## Supplementary material for "Chromosome-scale genome assembly of B10.RIII, an autoimmune susceptible mouse strain": b10_swarm.gff3 (part 353 of 931)

```
CM058246.1	Liftoff	exon	131388966	131389067	.	+	.	ID=exon-XM_030255403.2-3;Parent=rna-XM_030255403.2;Dbxref=GeneID:26888,GenBank:XM_030255403.2,MGI:MGI:1349412;gbkey=mRNA;gene=Clec4a2;product=C-type lectin domain family 4%2C member a2%2C transcript variant X3;transcript_id=XM_030255403.2;extra_copy_number=0
CM058246.1	Liftoff	exon	131400265	131400422	.	+	.	ID=exon-XM_030255403.2-4;Parent=rna-XM_030255403.2;Dbxref=GeneID:26888,GenBank:XM_030255403.2,MGI:MGI:1349412;gbkey=mRNA;gene=Clec4a2;product=C-type lectin domain family 4%2C member a2%2C transcript variant X3;transcript_id=XM_030255403.2;extra_copy_number=0
CM058246.1	Liftoff	exon	131403379	131403880	.	+	.	ID=exon-XM_030255403.2-5;Parent=rna-XM_030255403.2;Dbxref=GeneID:26888,GenBank:XM_030255403.2,MGI:MGI:1349412;gbkey=mRNA;gene=Clec4a2;product=C-type lectin domain family 4%2C member a2%2C transcript variant X3;transcript_id=XM_030255403.2;extra_copy_number=0
CM058246.1	Liftoff	CDS	131384603	131384684	.	+	.	ID=cds-XP_030111263.1;Parent=rna-XM_030255403.2;Dbxref=GeneID:26888,GenBank:XP_030111263.1,MGI:MGI:1349412;Name=XP_030111263.1;gbkey=CDS;gene=Clec4a2;product=C-type lectin domain family 4 member A isoform X3;protein_id=XP_030111263.1;extra_copy_number=0
CM058246.1	Liftoff	CDS	131385985	131386101	.	+	.	ID=cds-XP_030111263.1;Parent=rna-XM_030255403.2;Dbxref=GeneID:26888,GenBank:XP_030111263.1,MGI:MGI:1349412;Name=XP_030111263.1;gbkey=CDS;gene=Clec4a2;product=C-type lectin domain family 4 member A isoform X3;protein_id=XP_030111263.1;extra_copy_number=0
CM058246.1	Liftoff	CDS	131388966	131389067	.	+	.	ID=cds-XP_030111263.1;Parent=rna-XM_030255403.2;Dbxref=GeneID:26888,GenBank:XP_030111263.1,MGI:MGI:1349412;Name=XP_030111263.1;gbkey=CDS;gene=Clec4a2;product=C-type lectin domain family 4 member A isoform X3;protein_id=XP_030111263.1;extra_copy_number=0
CM058246.1	Liftoff	CDS	131400265	131400422	.	+	.	ID=cds-XP_030111263.1;Parent=rna-XM_030255403.2;Dbxref=GeneID:26888,GenBank:XP_030111263.1,MGI:MGI:1349412;Name=XP_030111263.1;gbkey=CDS;gene=Clec4a2;product=C-type lectin domain family 4 member A isoform X3;protein_id=XP_030111263.1;extra_copy_number=0
CM058246.1	Liftoff	CDS	131403379	131403396	.	+	.	ID=cds-XP_030111263.1;Parent=rna-XM_030255403.2;Dbxref=GeneID:26888,GenBank:XP_030111263.1,MGI:MGI:1349412;Name=XP_030111263.1;gbkey=CDS;gene=Clec4a2;product=C-type lectin domain family 4 member A isoform X3;protein_id=XP_030111263.1;extra_copy_number=0
CM058246.1	Liftoff	mRNA	131384344	131403948	.	+	.	ID=rna-NM_001170333.2;Parent=gene-Clec4a2;Dbxref=GeneID:26888,GenBank:NM_001170333.2,MGI:MGI:1349412;Name=NM_001170333.2;gbkey=mRNA;gene=Clec4a2;product=C-type lectin domain family 4%2C member a2%2C transcript variant 1;transcript_id=NM_001170333.2;matches_ref_protein=True;valid_ORF=True;extra_copy_number=0
CM058246.1	Liftoff	exon	131384344	131384684	.	+	.	ID=exon-NM_001170333.2-1;Parent=rna-NM_001170333.2;Dbxref=GeneID:26888,GenBank:NM_001170333.2,MGI:MGI:1349412;gbkey=mRNA;gene=Clec4a2;product=C-type lectin domain family 4%2C member a2%2C transcript variant 1;transcript_id=NM_001170333.2;extra_copy_number=0
CM058246.1	Liftoff	exon	131385985	131386101	.	+	.	ID=exon-NM_001170333.2-2;Parent=rna-NM_001170333.2;Dbxref=GeneID:26888,GenBank:NM_001170333.2,MGI:MGI:1349412;gbkey=mRNA;gene=Clec4a2;product=C-type lectin domain family 4%2C member a2%2C transcript variant 1;transcript_id=NM_001170333.2;extra_copy_number=0
CM058246.1	Liftoff	exon	131388966	131389067	.	+	.	ID=exon-NM_001170333.2-3;Parent=rna-NM_001170333.2;Dbxref=GeneID:26888,GenBank:NM_001170333.2,MGI:MGI:1349412;gbkey=mRNA;gene=Clec4a2;product=C-type lectin domain family 4%2C member a2%2C transcript variant 1;transcript_id=NM_001170333.2;extra_copy_number=0
CM058246.1	Liftoff	exon	131400071	131400142	.	+	.	ID=exon-NM_001170333.2-4;Parent=rna-NM_001170333.2;Dbxref=GeneID:26888,GenBank:NM_001170333.2,MGI:MGI:1349412;gbkey=mRNA;gene=Clec4a2;product=C-type lectin domain family 4%2C member a2%2C transcript variant 1;transcript_id=NM_001170333.2;extra_copy_number=0
CM058246.1	Liftoff	exon	131400265	131400422	.	+	.	ID=exon-NM_001170333.2-5;Parent=rna-NM_001170333.2;Dbxref=GeneID:26888,GenBank:NM_001170333.2,MGI:MGI:1349412;gbkey=mRNA;gene=Clec4a2;product=C-type lectin domain family 4%2C member a2%2C transcript variant 1;transcript_id=NM_001170333.2;extra_copy_number=0
CM058246.1	Liftoff	exon	131401672	131401784	.	+	.	ID=exon-NM_001170333.2-6;Parent=rna-NM_001170333.2;Dbxref=GeneID:26888,GenBank:NM_001170333.2,MGI:MGI:1349412;gbkey=mRNA;gene=Clec4a2;product=C-type lectin domain family 4%2C member a2%2C transcript variant 1;transcript_id=NM_001170333.2;extra_copy_number=0
CM058246.1	Liftoff	exon	131403379	131403948	.	+	.	ID=exon-NM_001170333.2-7;Parent=rna-NM_001170333.2;Dbxref=GeneID:26888,GenBank:NM_001170333.2,MGI:MGI:1349412;gbkey=mRNA;gene=Clec4a2;product=C-type lectin domain family 4%2C member a2%2C transcript variant 1;transcript_id=NM_001170333.2;extra_copy_number=0
CM058246.1	Liftoff	CDS	131384603	131384684	.	+	.	ID=cds-NP_001163804.1;Parent=rna-NM_001170333.2;Dbxref=CCDS:CCDS51894.1,GeneID:26888,GenBank:NP_001163804.1,MGI:MGI:1349412;Name=NP_001163804.1;Note=isoform a is encoded by transcript variant 1;gbkey=CDS;gene=Clec4a2;product=C-type lectin domain family 4 member A isoform a;protein_id=NP_001163804.1;extra_copy_number=0
CM058246.1	Liftoff	CDS	131385985	131386101	.	+	.	ID=cds-NP_001163804.1;Parent=rna-NM_001170333.2;Dbxref=CCDS:CCDS51894.1,GeneID:26888,GenBank:NP_001163804.1,MGI:MGI:1349412;Name=NP_001163804.1;Note=isoform a is encoded by transcript variant 1;gbkey=CDS;gene=Clec4a2;product=C-type lectin domain family 4 member A isoform a;protein_id=NP_001163804.1;extra_copy_number=0
CM058246.1	Liftoff	CDS	131388966	131389067	.	+	.	ID=cds-NP_001163804.1;Parent=rna-NM_001170333.2;Dbxref=CCDS:CCDS51894.1,GeneID:26888,GenBank:NP_001163804.1,MGI:MGI:1349412;Name=NP_001163804.1;Note=isoform a is encoded by transcript variant 1;gbkey=CDS;gene=Clec4a2;product=C-type lectin domain family 4 member A isoform a;protein_id=NP_001163804.1;extra_copy_number=0
CM058246.1	Liftoff	CDS	131400071	131400142	.	+	.	ID=cds-NP_001163804.1;Parent=rna-NM_001170333.2;Dbxref=CCDS:CCDS51894.1,GeneID:26888,GenBank:NP_001163804.1,MGI:MGI:1349412;Name=NP_001163804.1;Note=isoform a is encoded by transcript variant 1;gbkey=CDS;gene=Clec4a2;product=C-type lectin domain family 4 member A isoform a;protein_id=NP_001163804.1;extra_copy_number=0
CM058246.1	Liftoff	CDS	131400265	131400422	.	+	.	ID=cds-NP_001163804.1;Parent=rna-NM_001170333.2;Dbxref=CCDS:CCDS51894.1,GeneID:26888,GenBank:NP_001163804.1,MGI:MGI:1349412;Name=NP_001163804.1;Note=isoform a is encoded by transcript variant 1;gbkey=CDS;gene=Clec4a2;product=C-type lectin domain family 4 member A isoform a;protein_id=NP_001163804.1;extra_copy_number=0
CM058246.1	Liftoff	CDS	131401672	131401784	.	+	.	ID=cds-NP_001163804.1;Parent=rna-NM_001170333.2;Dbxref=CCDS:CCDS51894.1,GeneID:26888,GenBank:NP_001163804.1,MGI:MGI:1349412;Name=NP_001163804.1;Note=isoform a is encoded by transcript variant 1;gbkey=CDS;gene=Clec4a2;product=C-type lectin domain family 4 member A isoform a;protein_id=NP_001163804.1;extra_copy_number=0
CM058246.1	Liftoff	CDS	131403379	131403523	.	+	.	ID=cds-NP_001163804.1;Parent=rna-NM_001170333.2;Dbxref=CCDS:CCDS51894.1,GeneID:26888,GenBank:NP_001163804.1,MGI:MGI:1349412;Name=NP_001163804.1;Note=isoform a is encoded by transcript variant 1;gbkey=CDS;gene=Clec4a2;product=C-type lectin domain family 4 member A isoform a;protein_id=NP_001163804.1;extra_copy_number=0
CM058246.1	Liftoff	mRNA	131384344	131403948	.	+	.	ID=rna-NM_011999.5;Parent=gene-Clec4a2;Dbxref=GeneID:26888,GenBank:NM_011999.5,MGI:MGI:1349412;Name=NM_011999.5;gbkey=mRNA;gene=Clec4a2;product=C-type lectin domain family 4%2C member a2%2C transcript variant 2;tag=RefSeq Select;transcript_id=NM_011999.5;matches_ref_protein=True;valid_ORF=True;extra_copy_number=0
CM058246.1	Liftoff	exon	131384344	131384684	.	+	.	ID=exon-NM_011999.5-1;Parent=rna-NM_011999.5;Dbxref=GeneID:26888,GenBank:NM_011999.5,MGI:MGI:1349412;gbkey=mRNA;gene=Clec4a2;product=C-type lectin domain family 4%2C member a2%2C transcript variant 2;tag=RefSeq Select;transcript_id=NM_011999.5;extra_copy_number=0
CM058246.1	Liftoff	exon	131385985	131386101	.	+	.	ID=exon-NM_011999.5-2;Parent=rna-NM_011999.5;Dbxref=GeneID:26888,GenBank:NM_011999.5,MGI:MGI:1349412;gbkey=mRNA;gene=Clec4a2;product=C-type lectin domain family 4%2C member a2%2C transcript variant 2;tag=RefSeq Select;transcript_id=NM_011999.5;extra_copy_number=0
CM058246.1	Liftoff	exon	131388966	131389067	.	+	.	ID=exon-NM_011999.5-3;Parent=rna-NM_011999.5;Dbxref=GeneID:26888,GenBank:NM_011999.5,MGI:MGI:1349412;gbkey=mRNA;gene=Clec4a2;product=C-type lectin domain family 4%2C member a2%2C transcript variant 2;tag=RefSeq Select;transcript_id=NM_011999.5;extra_copy_number=0
CM058246.1	Liftoff	exon	131400265	131400422	.	+	.	ID=exon-NM_011999.5-4;Parent=rna-NM_011999.5;Dbxref=GeneID:26888,GenBank:NM_011999.5,MGI:MGI:1349412;gbkey=mRNA;gene=Clec4a2;product=C-type lectin domain family 4%2C member a2%2C transcript variant 2;tag=RefSeq Select;transcript_id=NM_011999.5;extra_copy_number=0
CM058246.1	Liftoff	exon	131401672	131401784	.	+	.	ID=exon-NM_011999.5-5;Parent=rna-NM_011999.5;Dbxref=GeneID:26888,GenBank:NM_011999.5,MGI:MGI:1349412;gbkey=mRNA;gene=Clec4a2;product=C-type lectin domain family 4%2C member a2%2C transcript variant 2;tag=RefSeq Select;transcript_id=NM_011999.5;extra_copy_number=0
CM058246.1	Liftoff	exon	131403379	131403948	.	+	.	ID=exon-NM_011999.5-6;Parent=rna-NM_011999.5;Dbxref=GeneID:26888,GenBank:NM_011999.5,MGI:MGI:1349412;gbkey=mRNA;gene=Clec4a2;product=C-type lectin domain family 4%2C member a2%2C transcript variant 2;tag=RefSeq Select;transcript_id=NM_011999.5;extra_copy_number=0
CM058246.1	Liftoff	CDS	131384603	131384684	.	+	.	ID=cds-NP_036129.1;Parent=rna-NM_011999.5;Dbxref=CCDS:CCDS20510.1,GeneID:26888,GenBank:NP_036129.1,MGI:MGI:1349412;Name=NP_036129.1;Note=isoform b is encoded by transcript variant 2;gbkey=CDS;gene=Clec4a2;product=C-type lectin domain family 4 member A isoform b;protein_id=NP_036129.1;tag=RefSeq Select;extra_copy_number=0
CM058246.1	Liftoff	CDS	131385985	131386101	.	+	.	ID=cds-NP_036129.1;Parent=rna-NM_011999.5;Dbxref=CCDS:CCDS20510.1,GeneID:26888,GenBank:NP_036129.1,MGI:MGI:1349412;Name=NP_036129.1;Note=isoform b is encoded by transcript variant 2;gbkey=CDS;gene=Clec4a2;product=C-type lectin domain family 4 member A isoform b;protein_id=NP_036129.1;tag=RefSeq Select;extra_copy_number=0
CM058246.1	Liftoff	CDS	131388966	131389067	.	+	.	ID=cds-NP_036129.1;Parent=rna-NM_011999.5;Dbxref=CCDS:CCDS20510.1,GeneID:26888,GenBank:NP_036129.1,MGI:MGI:1349412;Name=NP_036129.1;Note=isoform b is encoded by transcript variant 2;gbkey=CDS;gene=Clec4a2;product=C-type lectin domain family 4 member A isoform b;protein_id=NP_036129.1;tag=RefSeq Select;extra_copy_number=0
CM058246.1	Liftoff	CDS	131400265	131400422	.	+	.	ID=cds-NP_036129.1;Parent=rna-NM_011999.5;Dbxref=CCDS:CCDS20510.1,GeneID:26888,GenBank:NP_036129.1,MGI:MGI:1349412;Name=NP_036129.1;Note=isoform b is encoded by transcript variant 2;gbkey=CDS;gene=Clec4a2;product=C-type lectin domain family 4 member A isoform b;protein_id=NP_036129.1;tag=RefSeq Select;extra_copy_number=0
CM058246.1	Liftoff	CDS	131401672	131401784	.	+	.	ID=cds-NP_036129.1;Parent=rna-NM_011999.5;Dbxref=CCDS:CCDS20510.1,GeneID:26888,GenBank:NP_036129.1,MGI:MGI:1349412;Name=NP_036129.1;Note=isoform b is encoded by transcript variant 2;gbkey=CDS;gene=Clec4a2;product=C-type lectin domain family 4 member A isoform b;protein_id=NP_036129.1;tag=RefSeq Select;extra_copy_number=0
CM058246.1	Liftoff	CDS	131403379	131403523	.	+	.	ID=cds-NP_036129.1;Parent=rna-NM_011999.5;Dbxref=CCDS:CCDS20510.1,GeneID:26888,GenBank:NP_036129.1,MGI:MGI:1349412;Name=NP_036129.1;Note=isoform b is encoded by transcript variant 2;gbkey=CDS;gene=Clec4a2;product=C-type lectin domain family 4 member A isoform b;protein_id=NP_036129.1;tag=RefSeq Select;extra_copy_number=0
CM058246.1	Liftoff	mRNA	131398321	131403948	.	+	.	ID=rna-NM_001410583.1;Parent=gene-Clec4a2;Dbxref=GeneID:26888,GenBank:NM_001410583.1,MGI:MGI:1349412;Name=NM_001410583.1;gbkey=mRNA;gene=Clec4a2;product=C-type lectin domain family 4%2C member a2%2C transcript variant 4;transcript_id=NM_001410583.1;matches_ref_protein=True;valid_ORF=True;extra_copy_number=0
CM058246.1	Liftoff	exon	131398321	131398699	.	+	.	ID=exon-NM_001410583.1-1;Parent=rna-NM_001410583.1;Dbxref=GeneID:26888,GenBank:NM_001410583.1,MGI:MGI:1349412;gbkey=mRNA;gene=Clec4a2;product=C-type lectin domain family 4%2C member a2%2C transcript variant 4;transcript_id=NM_001410583.1;extra_copy_number=0
CM058246.1	Liftoff	exon	131400071	131400142	.	+	.	ID=exon-NM_001410583.1-2;Parent=rna-NM_001410583.1;Dbxref=GeneID:26888,GenBank:NM_001410583.1,MGI:MGI:1349412;gbkey=mRNA;gene=Clec4a2;product=C-type lectin domain family 4%2C member a2%2C transcript variant 4;transcript_id=NM_001410583.1;extra_copy_number=0
CM058246.1	Liftoff	exon	131400265	131400422	.	+	.	ID=exon-NM_001410583.1-3;Parent=rna-NM_001410583.1;Dbxref=GeneID:26888,GenBank:NM_001410583.1,MGI:MGI:1349412;gbkey=mRNA;gene=Clec4a2;product=C-type lectin domain family 4%2C member a2%2C transcript variant 4;transcript_id=NM_001410583.1;extra_copy_number=0
CM058246.1	Liftoff	exon	131401672	131401784	.	+	.	ID=exon-NM_001410583.1-4;Parent=rna-NM_001410583.1;Dbxref=GeneID:26888,GenBank:NM_001410583.1,MGI:MGI:1349412;gbkey=mRNA;gene=Clec4a2;product=C-type lectin domain family 4%2C member a2%2C transcript variant 4;transcript_id=NM_001410583.1;extra_copy_number=0
CM058246.1	Liftoff	exon	131403379	131403948	.	+	.	ID=exon-NM_001410583.1-5;Parent=rna-NM_001410583.1;Dbxref=GeneID:26888,GenBank:NM_001410583.1,MGI:MGI:1349412;gbkey=mRNA;gene=Clec4a2;product=C-type lectin domain family 4%2C member a2%2C transcript variant 4;transcript_id=NM_001410583.1;extra_copy_number=0
CM058246.1	Liftoff	CDS	131398429	131398699	.	+	.	ID=cds-NP_001397512.1;Parent=rna-NM_001410583.1;Dbxref=GeneID:26888,GenBank:NP_001397512.1,MGI:MGI:1349412;Name=NP_001397512.1;Note=isoform c is encoded by transcript variant 4;gbkey=CDS;gene=Clec4a2;product=C-type lectin domain family 4 member A isoform c;protein_id=NP_001397512.1;extra_copy_number=0
CM058246.1	Liftoff	CDS	131400071	131400142	.	+	.	ID=cds-NP_001397512.1;Parent=rna-NM_001410583.1;Dbxref=GeneID:26888,GenBank:NP_001397512.1,MGI:MGI:1349412;Name=NP_001397512.1;Note=isoform c is encoded by transcript variant 4;gbkey=CDS;gene=Clec4a2;product=C-type lectin domain family 4 member A isoform c;protein_id=NP_001397512.1;extra_copy_number=0
CM058246.1	Liftoff	CDS	131400265	131400422	.	+	.	ID=cds-NP_001397512.1;Parent=rna-NM_001410583.1;Dbxref=GeneID:26888,GenBank:NP_001397512.1,MGI:MGI:1349412;Name=NP_001397512.1;Note=isoform c is encoded by transcript variant 4;gbkey=CDS;gene=Clec4a2;product=C-type lectin domain family 4 member A isoform c;protein_id=NP_001397512.1;extra_copy_number=0
CM058246.1	Liftoff	CDS	131401672	131401784	.	+	.	ID=cds-NP_001397512.1;Parent=rna-NM_001410583.1;Dbxref=GeneID:26888,GenBank:NP_001397512.1,MGI:MGI:1349412;Name=NP_001397512.1;Note=isoform c is encoded by transcript variant 4;gbkey=CDS;gene=Clec4a2;product=C-type lectin domain family 4 member A isoform c;protein_id=NP_001397512.1;extra_copy_number=0
CM058246.1	Liftoff	CDS	131403379	131403523	.	+	.	ID=cds-NP_001397512.1;Parent=rna-NM_001410583.1;Dbxref=GeneID:26888,GenBank:NP_001397512.1,MGI:MGI:1349412;Name=NP_001397512.1;Note=isoform c is encoded by transcript variant 4;gbkey=CDS;gene=Clec4a2;product=C-type lectin domain family 4 member A isoform c;protein_id=NP_001397512.1;extra_copy_number=0
CM058246.1	Liftoff	mRNA	131398321	131403948	.	+	.	ID=rna-NM_001410584.1;Parent=gene-Clec4a2;Dbxref=GeneID:26888,GenBank:NM_001410584.1,MGI:MGI:1349412;Name=NM_001410584.1;gbkey=mRNA;gene=Clec4a2;product=C-type lectin domain family 4%2C member a2%2C transcript variant 5;transcript_id=NM_001410584.1;matches_ref_protein=True;valid_ORF=True;extra_copy_number=0
CM058246.1	Liftoff	exon	131398321	131398699	.	+	.	ID=exon-NM_001410584.1-1;Parent=rna-NM_001410584.1;Dbxref=GeneID:26888,GenBank:NM_001410584.1,MGI:MGI:1349412;gbkey=mRNA;gene=Clec4a2;product=C-type lectin domain family 4%2C member a2%2C transcript variant 5;transcript_id=NM_001410584.1;extra_copy_number=0
CM058246.1	Liftoff	exon	131400265	131400422	.	+	.	ID=exon-NM_001410584.1-2;Parent=rna-NM_001410584.1;Dbxref=GeneID:26888,GenBank:NM_001410584.1,MGI:MGI:1349412;gbkey=mRNA;gene=Clec4a2;product=C-type lectin domain family 4%2C member a2%2C transcript variant 5;transcript_id=NM_001410584.1;extra_copy_number=0
CM058246.1	Liftoff	exon	131401672	131401784	.	+	.	ID=exon-NM_001410584.1-3;Parent=rna-NM_001410584.1;Dbxref=GeneID:26888,GenBank:NM_001410584.1,MGI:MGI:1349412;gbkey=mRNA;gene=Clec4a2;product=C-type lectin domain family 4%2C member a2%2C transcript variant 5;transcript_id=NM_001410584.1;extra_copy_number=0
CM058246.1	Liftoff	exon	131403379	131403948	.	+	.	ID=exon-NM_001410584.1-4;Parent=rna-NM_001410584.1;Dbxref=GeneID:26888,GenBank:NM_001410584.1,MGI:MGI:1349412;gbkey=mRNA;gene=Clec4a2;product=C-type lectin domain family 4%2C member a2%2C transcript variant 5;transcript_id=NM_001410584.1;extra_copy_number=0
CM058246.1	Liftoff	CDS	131398429	131398699	.	+	.	ID=cds-NP_001397513.1;Parent=rna-NM_001410584.1;Dbxref=GeneID:26888,GenBank:NP_001397513.1,MGI:MGI:1349412;Name=NP_001397513.1;Note=isoform d is encoded by transcript variant 5;gbkey=CDS;gene=Clec4a2;product=C-type lectin domain family 4 member A isoform d;protein_id=NP_001397513.1;extra_copy_number=0
CM058246.1	Liftoff	CDS	131400265	131400422	.	+	.	ID=cds-NP_001397513.1;Parent=rna-NM_001410584.1;Dbxref=GeneID:26888,GenBank:NP_001397513.1,MGI:MGI:1349412;Name=NP_001397513.1;Note=isoform d is encoded by transcript variant 5;gbkey=CDS;gene=Clec4a2;product=C-type lectin domain family 4 member A isoform d;protein_id=NP_001397513.1;extra_copy_number=0
CM058246.1	Liftoff	CDS	131401672	131401784	.	+	.	ID=cds-NP_001397513.1;Parent=rna-NM_001410584.1;Dbxref=GeneID:26888,GenBank:NP_001397513.1,MGI:MGI:1349412;Name=NP_001397513.1;Note=isoform d is encoded by transcript variant 5;gbkey=CDS;gene=Clec4a2;product=C-type lectin domain family 4 member A isoform d;protein_id=NP_001397513.1;extra_copy_number=0
CM058246.1	Liftoff	CDS	131403379	131403523	.	+	.	ID=cds-NP_001397513.1;Parent=rna-NM_001410584.1;Dbxref=GeneID:26888,GenBank:NP_001397513.1,MGI:MGI:1349412;Name=NP_001397513.1;Note=isoform d is encoded by transcript variant 5;gbkey=CDS;gene=Clec4a2;product=C-type lectin domain family 4 member A isoform d;protein_id=NP_001397513.1;extra_copy_number=0
CM058246.1	Liftoff	gene	131434086	131465891	.	+	.	ID=gene-Clec4b2;Dbxref=GeneID:381809,MGI:MGI:3588267;Name=Clec4b2;description=C-type lectin domain family 4%2C member b2;gbkey=Gene;gene=Clec4b2;gene_biotype=protein_coding;gene_synonym=Aplra1,F830043G12Rik,mDCAR1;coverage=1.0;sequence_ID=1.0;valid_ORFs=2;extra_copy_number=0;copy_num_ID=gene-Clec4b2_0
CM058246.1	Liftoff	mRNA	131434086	131462940	.	+	.	ID=rna-XM_017321668.1;Parent=gene-Clec4b2;Dbxref=GeneID:381809,GenBank:XM_017321668.1,MGI:MGI:3588267;Name=XM_017321668.1;gbkey=mRNA;gene=Clec4b2;model_evidence=Supporting evidence includes similarity to: 100%25 coverage of the annotated genomic feature by RNAseq alignments%2C including 1 sample with support for all annotated introns;product=C-type lectin domain family 4%2C member b2%2C transcript variant X1;transcript_id=XM_017321668.1;matches_ref_protein=True;valid_ORF=True;extra_copy_number=0
CM058246.1	Liftoff	exon	131434086	131434295	.	+	.	ID=exon-XM_017321668.1-1;Parent=rna-XM_017321668.1;Dbxref=GeneID:381809,GenBank:XM_017321668.1,MGI:MGI:3588267;gbkey=mRNA;gene=Clec4b2;product=C-type lectin domain family 4%2C member b2%2C transcript variant X1;transcript_id=XM_017321668.1;extra_copy_number=0
CM058246.1	Liftoff	exon	131434877	131434966	.	+	.	ID=exon-XM_017321668.1-2;Parent=rna-XM_017321668.1;Dbxref=GeneID:381809,GenBank:XM_017321668.1,MGI:MGI:3588267;gbkey=mRNA;gene=Clec4b2;product=C-type lectin domain family 4%2C member b2%2C transcript variant X1;transcript_id=XM_017321668.1;extra_copy_number=0
CM058246.1	Liftoff	exon	131442510	131442611	.	+	.	ID=exon-XM_017321668.1-3;Parent=rna-XM_017321668.1;Dbxref=GeneID:381809,GenBank:XM_017321668.1,MGI:MGI:3588267;gbkey=mRNA;gene=Clec4b2;product=C-type lectin domain family 4%2C member b2%2C transcript variant X1;transcript_id=XM_017321668.1;extra_copy_number=0
CM058246.1	Liftoff	exon	131462165	131462319	.	+	.	ID=exon-XM_017321668.1-4;Parent=rna-XM_017321668.1;Dbxref=GeneID:381809,GenBank:XM_017321668.1,MGI:MGI:3588267;gbkey=mRNA;gene=Clec4b2;product=C-type lectin domain family 4%2C member b2%2C transcript variant X1;transcript_id=XM_017321668.1;extra_copy_number=0
CM058246.1	Liftoff	exon	131462400	131462940	.	+	.	ID=exon-XM_017321668.1-5;Parent=rna-XM_017321668.1;Dbxref=GeneID:381809,GenBank:XM_017321668.1,MGI:MGI:3588267;gbkey=mRNA;gene=Clec4b2;product=C-type lectin domain family 4%2C member b2%2C transcript variant X1;transcript_id=XM_017321668.1;extra_copy_number=0
CM058246.1	Liftoff	CDS	131434271	131434295	.	+	.	ID=cds-XP_017177157.1;Parent=rna-XM_017321668.1;Dbxref=GeneID:381809,GenBank:XP_017177157.1,MGI:MGI:3588267;Name=XP_017177157.1;gbkey=CDS;gene=Clec4b2;product=C-type lectin domain family 4%2C member b2 isoform X1;protein_id=XP_017177157.1;extra_copy_number=0
CM058246.1	Liftoff	CDS	131434877	131434966	.	+	.	ID=cds-XP_017177157.1;Parent=rna-XM_017321668.1;Dbxref=GeneID:381809,GenBank:XP_017177157.1,MGI:MGI:3588267;Name=XP_017177157.1;gbkey=CDS;gene=Clec4b2;product=C-type lectin domain family 4%2C member b2 isoform X1;protein_id=XP_017177157.1;extra_copy_number=0
CM058246.1	Liftoff	CDS	131442510	131442611	.	+	.	ID=cds-XP_017177157.1;Parent=rna-XM_017321668.1;Dbxref=GeneID:381809,GenBank:XP_017177157.1,MGI:MGI:3588267;Name=XP_017177157.1;gbkey=CDS;gene=Clec4b2;product=C-type lectin domain family 4%2C member b2 isoform X1;protein_id=XP_017177157.1;extra_copy_number=0
CM058246.1	Liftoff	CDS	131462165	131462319	.	+	.	ID=cds-XP_017177157.1;Parent=rna-XM_017321668.1;Dbxref=GeneID:381809,GenBank:XP_017177157.1,MGI:MGI:3588267;Name=XP_017177157.1;gbkey=CDS;gene=Clec4b2;product=C-type lectin domain family 4%2C member b2 isoform X1;protein_id=XP_017177157.1;extra_copy_number=0
CM058246.1	Liftoff	CDS	131462400	131462486	.	+	.	ID=cds-XP_017177157.1;Parent=rna-XM_017321668.1;Dbxref=GeneID:381809,GenBank:XP_017177157.1,MGI:MGI:3588267;Name=XP_017177157.1;gbkey=CDS;gene=Clec4b2;product=C-type lectin domain family 4%2C member b2 isoform X1;protein_id=XP_017177157.1;extra_copy_number=0
CM058246.1	Liftoff	mRNA	131434241	131465891	.	+	.	ID=rna-NM_001004159.2;Parent=gene-Clec4b2;Dbxref=GeneID:381809,GenBank:NM_001004159.2,MGI:MGI:3588267;Name=NM_001004159.2;gbkey=mRNA;gene=Clec4b2;product=C-type lectin domain family 4%2C member b2;tag=RefSeq Select;transcript_id=NM_001004159.2;matches_ref_protein=True;valid_ORF=True;extra_copy_number=0
CM058246.1	Liftoff	exon	131434241	131434295	.	+	.	ID=exon-NM_001004159.2-1;Parent=rna-NM_001004159.2;Dbxref=GeneID:381809,GenBank:NM_001004159.2,MGI:MGI:3588267;gbkey=mRNA;gene=Clec4b2;product=C-type lectin domain family 4%2C member b2;tag=RefSeq Select;transcript_id=NM_001004159.2;extra_copy_number=0
CM058246.1	Liftoff	exon	131434877	131434966	.	+	.	ID=exon-NM_001004159.2-2;Parent=rna-NM_001004159.2;Dbxref=GeneID:381809,GenBank:NM_001004159.2,MGI:MGI:3588267;gbkey=mRNA;gene=Clec4b2;product=C-type lectin domain family 4%2C member b2;tag=RefSeq Select;transcript_id=NM_001004159.2;extra_copy_number=0
CM058246.1	Liftoff	exon	131442510	131442611	.	+	.	ID=exon-NM_001004159.2-3;Parent=rna-NM_001004159.2;Dbxref=GeneID:381809,GenBank:NM_001004159.2,MGI:MGI:3588267;gbkey=mRNA;gene=Clec4b2;product=C-type lectin domain family 4%2C member b2;tag=RefSeq Select;transcript_id=NM_001004159.2;extra_copy_number=0
CM058246.1	Liftoff	exon	131462165	131462319	.	+	.	ID=exon-NM_001004159.2-4;Parent=rna-NM_001004159.2;Dbxref=GeneID:381809,GenBank:NM_001004159.2,MGI:MGI:3588267;gbkey=mRNA;gene=Clec4b2;product=C-type lectin domain family 4%2C member b2;tag=RefSeq Select;transcript_id=NM_001004159.2;extra_copy_number=0
CM058246.1	Liftoff	exon	131463333	131463445	.	+	.	ID=exon-NM_001004159.2-5;Parent=rna-NM_001004159.2;Dbxref=GeneID:381809,GenBank:NM_001004159.2,MGI:MGI:3588267;gbkey=mRNA;gene=Clec4b2;product=C-type lectin domain family 4%2C member b2;tag=RefSeq Select;transcript_id=NM_001004159.2;extra_copy_number=0
CM058246.1	Liftoff	exon	131465363	131465891	.	+	.	ID=exon-NM_001004159.2-6;Parent=rna-NM_001004159.2;Dbxref=GeneID:381809,GenBank:NM_001004159.2,MGI:MGI:3588267;gbkey=mRNA;gene=Clec4b2;product=C-type lectin domain family 4%2C member b2;tag=RefSeq Select;transcript_id=NM_001004159.2;extra_copy_number=0
CM058246.1	Liftoff	CDS	131434271	131434295	.	+	.	ID=cds-NP_001004159.1;Parent=rna-NM_001004159.2;Dbxref=CCDS:CCDS20511.1,GeneID:381809,GenBank:NP_001004159.1,MGI:MGI:3588267;Name=NP_001004159.1;gbkey=CDS;gene=Clec4b2;product=C-type lectin domain family 4%2C member b2;protein_id=NP_001004159.1;tag=RefSeq Select;extra_copy_number=0
CM058246.1	Liftoff	CDS	131434877	131434966	.	+	.	ID=cds-NP_001004159.1;Parent=rna-NM_001004159.2;Dbxref=CCDS:CCDS20511.1,GeneID:381809,GenBank:NP_001004159.1,MGI:MGI:3588267;Name=NP_001004159.1;gbkey=CDS;gene=Clec4b2;product=C-type lectin domain family 4%2C member b2;protein_id=NP_001004159.1;tag=RefSeq Select;extra_copy_number=0
CM058246.1	Liftoff	CDS	131442510	131442611	.	+	.	ID=cds-NP_001004159.1;Parent=rna-NM_001004159.2;Dbxref=CCDS:CCDS20511.1,GeneID:381809,GenBank:NP_001004159.1,MGI:MGI:3588267;Name=NP_001004159.1;gbkey=CDS;gene=Clec4b2;product=C-type lectin domain family 4%2C member b2;protein_id=NP_001004159.1;tag=RefSeq Select;extra_copy_number=0
CM058246.1	Liftoff	CDS	131462165	131462319	.	+	.	ID=cds-NP_001004159.1;Parent=rna-NM_001004159.2;Dbxref=CCDS:CCDS20511.1,GeneID:381809,GenBank:NP_001004159.1,MGI:MGI:3588267;Name=NP_001004159.1;gbkey=CDS;gene=Clec4b2;product=C-type lectin domain family 4%2C member b2;protein_id=NP_001004159.1;tag=RefSeq Select;extra_copy_number=0
CM058246.1	Liftoff	CDS	131463333	131463445	.	+	.	ID=cds-NP_001004159.1;Parent=rna-NM_001004159.2;Dbxref=CCDS:CCDS20511.1,GeneID:381809,GenBank:NP_001004159.1,MGI:MGI:3588267;Name=NP_001004159.1;gbkey=CDS;gene=Clec4b2;product=C-type lectin domain family 4%2C member b2;protein_id=NP_001004159.1;tag=RefSeq Select;extra_copy_number=0
CM058246.1	Liftoff	CDS	131465363	131465504	.	+	.	ID=cds-NP_001004159.1;Parent=rna-NM_001004159.2;Dbxref=CCDS:CCDS20511.1,GeneID:381809,GenBank:NP_001004159.1,MGI:MGI:3588267;Name=NP_001004159.1;gbkey=CDS;gene=Clec4b2;product=C-type lectin domain family 4%2C member b2;protein_id=NP_001004159.1;tag=RefSeq Select;extra_copy_number=0
CM058246.1	Liftoff	pseudogene	131456863	131456932	.	-	.	ID=gene-Gm22946;Dbxref=GeneID:115490504,MGI:MGI:5452723;Name=Gm22946;description=predicted gene%2C 22946;gbkey=Gene;gene=Gm22946;gene_biotype=pseudogene;pseudo=true;coverage=1.0;sequence_ID=1.0;extra_copy_number=0;copy_num_ID=gene-Gm22946_0
CM058246.1	Liftoff	exon	131456863	131456932	.	-	.	ID=id-Gm22946;Parent=gene-Gm22946;Dbxref=GeneID:115490504,RFAM:RF00004,MGI:MGI:5452723;gbkey=exon;gene=Gm22946;inference=COORDINATES: profile:INFERNAL:1.1.1;pseudo=true;extra_copy_number=0
CM058246.1	Liftoff	match	131479872	131480810	.	+	.	ID=d6e49aa6-7f96-4a50-a3ea-78aabc096339;Target=NG_005241.3 1 939 -;assembly_bases_aln=939;assembly_bases_seq=939;bit_score=1748.58;blast_aligner=1;blast_score=939;common_component=0;e_value=0;filter_score=0;for_remapping=2;gap_count=0;hsp_percent_coverage=100;matchable_bases=939;matched_bases=939;num_ident=939;num_mismatch=0;pct_coverage=100;pct_coverage_hiqual=100;pct_identity_gap=100;pct_identity_gapopen_only=100;pct_identity_ungap=100;rank=1;weighted_identity=1;coverage=1.0;sequence_ID=1.0;extra_copy_number=0;copy_num_ID=d6e49aa6-7f96-4a50-a3ea-78aabc096339_0
CM058246.1	Liftoff	pseudogene	131479972	131480710	.	-	.	ID=gene-Gm5883;Dbxref=GeneID:545873,MGI:MGI:3644644;Name=Gm5883;description=predicted gene 5883;gbkey=Gene;gene=Gm5883;gene_biotype=pseudogene;gene_synonym=EG545873,Ppia-ps6_1344.1;pseudo=true;coverage=1.0;sequence_ID=1.0;extra_copy_number=0;copy_num_ID=gene-Gm5883_0
CM058246.1	Liftoff	gene	131491086	131508271	.	+	.	ID=gene-Clec4n;Dbxref=GeneID:56620,MGI:MGI:1861231;Name=Clec4n;description=C-type lectin domain family 4%2C member n;gbkey=Gene;gene=Clec4n;gene_biotype=protein_coding;gene_synonym=Clec6a,Clecsf10,Nkcl;coverage=1.0;sequence_ID=1.0;valid_ORFs=3;extra_copy_number=0;copy_num_ID=gene-Clec4n_0
CM058246.1	Liftoff	mRNA	131491086	131508271	.	+	.	ID=rna-NM_001190320.1;Parent=gene-Clec4n;Dbxref=GeneID:56620,GenBank:NM_001190320.1,MGI:MGI:1861231;Name=NM_001190320.1;gbkey=mRNA;gene=Clec4n;product=C-type lectin domain family 4%2C member n%2C transcript variant 2;transcript_id=NM_001190320.1;matches_ref_protein=True;valid_ORF=True;extra_copy_number=0
CM058246.1	Liftoff	exon	131491086	131491286	.	+	.	ID=exon-NM_001190320.1-1;Parent=rna-NM_001190320.1;Dbxref=GeneID:56620,GenBank:NM_001190320.1,MGI:MGI:1861231;gbkey=mRNA;gene=Clec4n;product=C-type lectin domain family 4%2C member n%2C transcript variant 2;transcript_id=NM_001190320.1;extra_copy_number=0
CM058246.1	Liftoff	exon	131493336	131493437	.	+	.	ID=exon-NM_001190320.1-2;Parent=rna-NM_001190320.1;Dbxref=GeneID:56620,GenBank:NM_001190320.1,MGI:MGI:1861231;gbkey=mRNA;gene=Clec4n;product=C-type lectin domain family 4%2C member n%2C transcript variant 2;transcript_id=NM_001190320.1;extra_copy_number=0
CM058246.1	Liftoff	exon	131496691	131496842	.	+	.	ID=exon-NM_001190320.1-3;Parent=rna-NM_001190320.1;Dbxref=GeneID:56620,GenBank:NM_001190320.1,MGI:MGI:1861231;gbkey=mRNA;gene=Clec4n;product=C-type lectin domain family 4%2C member n%2C transcript variant 2;transcript_id=NM_001190320.1;extra_copy_number=0
CM058246.1	Liftoff	exon	131505725	131505840	.	+	.	ID=exon-NM_001190320.1-4;Parent=rna-NM_001190320.1;Dbxref=GeneID:56620,GenBank:NM_001190320.1,MGI:MGI:1861231;gbkey=mRNA;gene=Clec4n;product=C-type lectin domain family 4%2C member n%2C transcript variant 2;transcript_id=NM_001190320.1;extra_copy_number=0
CM058246.1	Liftoff	exon	131507688	131508271	.	+	.	ID=exon-NM_001190320.1-5;Parent=rna-NM_001190320.1;Dbxref=GeneID:56620,GenBank:NM_001190320.1,MGI:MGI:1861231;gbkey=mRNA;gene=Clec4n;product=C-type lectin domain family 4%2C member n%2C transcript variant 2;transcript_id=NM_001190320.1;extra_copy_number=0
CM058246.1	Liftoff	CDS	131491262	131491286	.	+	.	ID=cds-NP_001177249.1;Parent=rna-NM_001190320.1;Dbxref=CCDS:CCDS51896.1,GeneID:56620,GenBank:NP_001177249.1,MGI:MGI:1861231;Name=NP_001177249.1;Note=isoform 2 is encoded by transcript variant 2;gbkey=CDS;gene=Clec4n;product=C-type lectin domain family 6 member A isoform 2;protein_id=NP_001177249.1;extra_copy_number=0
CM058246.1	Liftoff	CDS	131493336	131493437	.	+	.	ID=cds-NP_001177249.1;Parent=rna-NM_001190320.1;Dbxref=CCDS:CCDS51896.1,GeneID:56620,GenBank:NP_001177249.1,MGI:MGI:1861231;Name=NP_001177249.1;Note=isoform 2 is encoded by transcript variant 2;gbkey=CDS;gene=Clec4n;product=C-type lectin domain family 6 member A isoform 2;protein_id=NP_001177249.1;extra_copy_number=0
CM058246.1	Liftoff	CDS	131496691	131496842	.	+	.	ID=cds-NP_001177249.1;Parent=rna-NM_001190320.1;Dbxref=CCDS:CCDS51896.1,GeneID:56620,GenBank:NP_001177249.1,MGI:MGI:1861231;Name=NP_001177249.1;Note=isoform 2 is encoded by transcript variant 2;gbkey=CDS;gene=Clec4n;product=C-type lectin domain family 6 member A isoform 2;protein_id=NP_001177249.1;extra_copy_number=0
CM058246.1	Liftoff	CDS	131505725	131505840	.	+	.	ID=cds-NP_001177249.1;Parent=rna-NM_001190320.1;Dbxref=CCDS:CCDS51896.1,GeneID:56620,GenBank:NP_001177249.1,MGI:MGI:1861231;Name=NP_001177249.1;Note=isoform 2 is encoded by transcript variant 2;gbkey=CDS;gene=Clec4n;product=C-type lectin domain family 6 member A isoform 2;protein_id=NP_001177249.1;extra_copy_number=0
CM058246.1	Liftoff	CDS	131507688	131507832	.	+	.	ID=cds-NP_001177249.1;Parent=rna-NM_001190320.1;Dbxref=CCDS:CCDS51896.1,GeneID:56620,GenBank:NP_001177249.1,MGI:MGI:1861231;Name=NP_001177249.1;Note=isoform 2 is encoded by transcript variant 2;gbkey=CDS;gene=Clec4n;product=C-type lectin domain family 6 member A isoform 2;protein_id=NP_001177249.1;extra_copy_number=0
CM058246.1	Liftoff	mRNA	131491086	131508271	.	+	.	ID=rna-NM_001190321.1;Parent=gene-Clec4n;Dbxref=GeneID:56620,GenBank:NM_001190321.1,MGI:MGI:1861231;Name=NM_001190321.1;gbkey=mRNA;gene=Clec4n;product=C-type lectin domain family 4%2C member n%2C transcript variant 3;transcript_id=NM_001190321.1;matches_ref_protein=True;valid_ORF=True;extra_copy_number=0
CM058246.1	Liftoff	exon	131491086	131491286	.	+	.	ID=exon-NM_001190321.1-1;Parent=rna-NM_001190321.1;Dbxref=GeneID:56620,GenBank:NM_001190321.1,MGI:MGI:1861231;gbkey=mRNA;gene=Clec4n;product=C-type lectin domain family 4%2C member n%2C transcript variant 3;transcript_id=NM_001190321.1;extra_copy_number=0
CM058246.1	Liftoff	exon	131491747	131491836	.	+	.	ID=exon-NM_001190321.1-2;Parent=rna-NM_001190321.1;Dbxref=GeneID:56620,GenBank:NM_001190321.1,MGI:MGI:1861231;gbkey=mRNA;gene=Clec4n;product=C-type lectin domain family 4%2C member n%2C transcript variant 3;transcript_id=NM_001190321.1;extra_copy_number=0
CM058246.1	Liftoff	exon	131496691	131496842	.	+	.	ID=exon-NM_001190321.1-3;Parent=rna-NM_001190321.1;Dbxref=GeneID:56620,GenBank:NM_001190321.1,MGI:MGI:1861231;gbkey=mRNA;gene=Clec4n;product=C-type lectin domain family 4%2C member n%2C transcript variant 3;transcript_id=NM_001190321.1;extra_copy_number=0
CM058246.1	Liftoff	exon	131505725	131505840	.	+	.	ID=exon-NM_001190321.1-4;Parent=rna-NM_001190321.1;Dbxref=GeneID:56620,GenBank:NM_001190321.1,MGI:MGI:1861231;gbkey=mRNA;gene=Clec4n;product=C-type lectin domain family 4%2C member n%2C transcript variant 3;transcript_id=NM_001190321.1;extra_copy_number=0
CM058246.1	Liftoff	exon	131507688	131508271	.	+	.	ID=exon-NM_001190321.1-5;Parent=rna-NM_001190321.1;Dbxref=GeneID:56620,GenBank:NM_001190321.1,MGI:MGI:1861231;gbkey=mRNA;gene=Clec4n;product=C-type lectin domain family 4%2C member n%2C transcript variant 3;transcript_id=NM_001190321.1;extra_copy_number=0
CM058246.1	Liftoff	CDS	131491262	131491286	.	+	.	ID=cds-NP_001177250.1;Parent=rna-NM_001190321.1;Dbxref=CCDS:CCDS51895.1,GeneID:56620,GenBank:NP_001177250.1,MGI:MGI:1861231;Name=NP_001177250.1;Note=isoform 3 is encoded by transcript variant 3;gbkey=CDS;gene=Clec4n;product=C-type lectin domain family 6 member A isoform 3;protein_id=NP_001177250.1;extra_copy_number=0
CM058246.1	Liftoff	CDS	131491747	131491836	.	+	.	ID=cds-NP_001177250.1;Parent=rna-NM_001190321.1;Dbxref=CCDS:CCDS51895.1,GeneID:56620,GenBank:NP_001177250.1,MGI:MGI:1861231;Name=NP_001177250.1;Note=isoform 3 is encoded by transcript variant 3;gbkey=CDS;gene=Clec4n;product=C-type lectin domain family 6 member A isoform 3;protein_id=NP_001177250.1;extra_copy_number=0
CM058246.1	Liftoff	CDS	131496691	131496842	.	+	.	ID=cds-NP_001177250.1;Parent=rna-NM_001190321.1;Dbxref=CCDS:CCDS51895.1,GeneID:56620,GenBank:NP_001177250.1,MGI:MGI:1861231;Name=NP_001177250.1;Note=isoform 3 is encoded by transcript variant 3;gbkey=CDS;gene=Clec4n;product=C-type lectin domain family 6 member A isoform 3;protein_id=NP_001177250.1;extra_copy_number=0
CM058246.1	Liftoff	CDS	131505725	131505840	.	+	.	ID=cds-NP_001177250.1;Parent=rna-NM_001190321.1;Dbxref=CCDS:CCDS51895.1,GeneID:56620,GenBank:NP_001177250.1,MGI:MGI:1861231;Name=NP_001177250.1;Note=isoform 3 is encoded by transcript variant 3;gbkey=CDS;gene=Clec4n;product=C-type lectin domain family 6 member A isoform 3;protein_id=NP_001177250.1;extra_copy_number=0
CM058246.1	Liftoff	CDS	131507688	131507832	.	+	.	ID=cds-NP_001177250.1;Parent=rna-NM_001190321.1;Dbxref=CCDS:CCDS51895.1,GeneID:56620,GenBank:NP_001177250.1,MGI:MGI:1861231;Name=NP_001177250.1;Note=isoform 3 is encoded by transcript variant 3;gbkey=CDS;gene=Clec4n;product=C-type lectin domain family 6 member A isoform 3;protein_id=NP_001177250.1;extra_copy_number=0
CM058246.1	Liftoff	mRNA	131491086	131508271	.	+	.	ID=rna-NM_020001.2;Parent=gene-Clec4n;Dbxref=GeneID:56620,GenBank:NM_020001.2,MGI:MGI:1861231;Name=NM_020001.2;gbkey=mRNA;gene=Clec4n;product=C-type lectin domain family 4%2C member n%2C transcript variant 1;tag=RefSeq Select;transcript_id=NM_020001.2;matches_ref_protein=True;valid_ORF=True;extra_copy_number=0
CM058246.1	Liftoff	exon	131491086	131491286	.	+	.	ID=exon-NM_020001.2-1;Parent=rna-NM_020001.2;Dbxref=GeneID:56620,GenBank:NM_020001.2,MGI:MGI:1861231;gbkey=mRNA;gene=Clec4n;product=C-type lectin domain family 4%2C member n%2C transcript variant 1;tag=RefSeq Select;transcript_id=NM_020001.2;extra_copy_number=0
CM058246.1	Liftoff	exon	131491747	131491836	.	+	.	ID=exon-NM_020001.2-2;Parent=rna-NM_020001.2;Dbxref=GeneID:56620,GenBank:NM_020001.2,MGI:MGI:1861231;gbkey=mRNA;gene=Clec4n;product=C-type lectin domain family 4%2C member n%2C transcript variant 1;tag=RefSeq Select;transcript_id=NM_020001.2;extra_copy_number=0
CM058246.1	Liftoff	exon	131493336	131493437	.	+	.	ID=exon-NM_020001.2-3;Parent=rna-NM_020001.2;Dbxref=GeneID:56620,GenBank:NM_020001.2,MGI:MGI:1861231;gbkey=mRNA;gene=Clec4n;product=C-type lectin domain family 4%2C member n%2C transcript variant 1;tag=RefSeq Select;transcript_id=NM_020001.2;extra_copy_number=0
CM058246.1	Liftoff	exon	131496691	131496842	.	+	.	ID=exon-NM_020001.2-4;Parent=rna-NM_020001.2;Dbxref=GeneID:56620,GenBank:NM_020001.2,MGI:MGI:1861231;gbkey=mRNA;gene=Clec4n;product=C-type lectin domain family 4%2C member n%2C transcript variant 1;tag=RefSeq Select;transcript_id=NM_020001.2;extra_copy_number=0
CM058246.1	Liftoff	exon	131505725	131505840	.	+	.	ID=exon-NM_020001.2-5;Parent=rna-NM_020001.2;Dbxref=GeneID:56620,GenBank:NM_020001.2,MGI:MGI:1861231;gbkey=mRNA;gene=Clec4n;product=C-type lectin domain family 4%2C member n%2C transcript variant 1;tag=RefSeq Select;transcript_id=NM_020001.2;extra_copy_number=0
CM058246.1	Liftoff	exon	131507688	131508271	.	+	.	ID=exon-NM_020001.2-6;Parent=rna-NM_020001.2;Dbxref=GeneID:56620,GenBank:NM_020001.2,MGI:MGI:1861231;gbkey=mRNA;gene=Clec4n;product=C-type lectin domain family 4%2C member n%2C transcript variant 1;tag=RefSeq Select;transcript_id=NM_020001.2;extra_copy_number=0
CM058246.1	Liftoff	CDS	131491262	131491286	.	+	.	ID=cds-NP_064385.1;Parent=rna-NM_020001.2;Dbxref=CCDS:CCDS20512.1,GeneID:56620,GenBank:NP_064385.1,MGI:MGI:1861231;Name=NP_064385.1;Note=isoform 1 is encoded by transcript variant 1;gbkey=CDS;gene=Clec4n;product=C-type lectin domain family 6 member A isoform 1;protein_id=NP_064385.1;tag=RefSeq Select;extra_copy_number=0
CM058246.1	Liftoff	CDS	131491747	131491836	.	+	.	ID=cds-NP_064385.1;Parent=rna-NM_020001.2;Dbxref=CCDS:CCDS20512.1,GeneID:56620,GenBank:NP_064385.1,MGI:MGI:1861231;Name=NP_064385.1;Note=isoform 1 is encoded by transcript variant 1;gbkey=CDS;gene=Clec4n;product=C-type lectin domain family 6 member A isoform 1;protein_id=NP_064385.1;tag=RefSeq Select;extra_copy_number=0
CM058246.1	Liftoff	CDS	131493336	131493437	.	+	.	ID=cds-NP_064385.1;Parent=rna-NM_020001.2;Dbxref=CCDS:CCDS20512.1,GeneID:56620,GenBank:NP_064385.1,MGI:MGI:1861231;Name=NP_064385.1;Note=isoform 1 is encoded by transcript variant 1;gbkey=CDS;gene=Clec4n;product=C-type lectin domain family 6 member A isoform 1;protein_id=NP_064385.1;tag=RefSeq Select;extra_copy_number=0
CM058246.1	Liftoff	CDS	131496691	131496842	.	+	.	ID=cds-NP_064385.1;Parent=rna-NM_020001.2;Dbxref=CCDS:CCDS20512.1,GeneID:56620,GenBank:NP_064385.1,MGI:MGI:1861231;Name=NP_064385.1;Note=isoform 1 is encoded by transcript variant 1;gbkey=CDS;gene=Clec4n;product=C-type lectin domain family 6 member A isoform 1;protein_id=NP_064385.1;tag=RefSeq Select;extra_copy_number=0
CM058246.1	Liftoff	CDS	131505725	131505840	.	+	.	ID=cds-NP_064385.1;Parent=rna-NM_020001.2;Dbxref=CCDS:CCDS20512.1,GeneID:56620,GenBank:NP_064385.1,MGI:MGI:1861231;Name=NP_064385.1;Note=isoform 1 is encoded by transcript variant 1;gbkey=CDS;gene=Clec4n;product=C-type lectin domain family 6 member A isoform 1;protein_id=NP_064385.1;tag=RefSeq Select;extra_copy_number=0
CM058246.1	Liftoff	CDS	131507688	131507832	.	+	.	ID=cds-NP_064385.1;Parent=rna-NM_020001.2;Dbxref=CCDS:CCDS20512.1,GeneID:56620,GenBank:NP_064385.1,MGI:MGI:1861231;Name=NP_064385.1;Note=isoform 1 is encoded by transcript variant 1;gbkey=CDS;gene=Clec4n;product=C-type lectin domain family 6 member A isoform 1;protein_id=NP_064385.1;tag=RefSeq Select;extra_copy_number=0
CM058246.1	Liftoff	gene	131523449	131536611	.	+	.	ID=gene-Clec4d;Dbxref=GeneID:17474,MGI:MGI:1298389;Name=Clec4d;description=C-type lectin domain family 4%2C member d;gbkey=Gene;gene=Clec4d;gene_biotype=protein_coding;gene_synonym=Clecsf8,mcl,Mpcl;coverage=1.0;sequence_ID=1.0;valid_ORFs=2;extra_copy_number=0;copy_num_ID=gene-Clec4d_0
CM058246.1	Liftoff	mRNA	131523449	131536611	.	+	.	ID=rna-NM_001163161.1;Parent=gene-Clec4d;Dbxref=GeneID:17474,GenBank:NM_001163161.1,MGI:MGI:1298389;Name=NM_001163161.1;gbkey=mRNA;gene=Clec4d;product=C-type lectin domain family 4%2C member d%2C transcript variant 2;transcript_id=NM_001163161.1;matches_ref_protein=True;valid_ORF=True;extra_copy_number=0
CM058246.1	Liftoff	exon	131523449	131523704	.	+	.	ID=exon-NM_001163161.1-1;Parent=rna-NM_001163161.1;Dbxref=GeneID:17474,GenBank:NM_001163161.1,MGI:MGI:1298389;gbkey=mRNA;gene=Clec4d;product=C-type lectin domain family 4%2C member d%2C transcript variant 2;transcript_id=NM_001163161.1;extra_copy_number=0
CM058246.1	Liftoff	exon	131526662	131526754	.	+	.	ID=exon-NM_001163161.1-2;Parent=rna-NM_001163161.1;Dbxref=GeneID:17474,GenBank:NM_001163161.1,MGI:MGI:1298389;gbkey=mRNA;gene=Clec4d;product=C-type lectin domain family 4%2C member d%2C transcript variant 2;transcript_id=NM_001163161.1;extra_copy_number=0
CM058246.1	Liftoff	exon	131528398	131528505	.	+	.	ID=exon-NM_001163161.1-3;Parent=rna-NM_001163161.1;Dbxref=GeneID:17474,GenBank:NM_001163161.1,MGI:MGI:1298389;gbkey=mRNA;gene=Clec4d;product=C-type lectin domain family 4%2C member d%2C transcript variant 2;transcript_id=NM_001163161.1;extra_copy_number=0
CM058246.1	Liftoff	exon	131529338	131529486	.	+	.	ID=exon-NM_001163161.1-4;Parent=rna-NM_001163161.1;Dbxref=GeneID:17474,GenBank:NM_001163161.1,MGI:MGI:1298389;gbkey=mRNA;gene=Clec4d;product=C-type lectin domain family 4%2C member d%2C transcript variant 2;transcript_id=NM_001163161.1;extra_copy_number=0
CM058246.1	Liftoff	exon	131531624	131531739	.	+	.	ID=exon-NM_001163161.1-5;Parent=rna-NM_001163161.1;Dbxref=GeneID:17474,GenBank:NM_001163161.1,MGI:MGI:1298389;gbkey=mRNA;gene=Clec4d;product=C-type lectin domain family 4%2C member d%2C transcript variant 2;transcript_id=NM_001163161.1;extra_copy_number=0
CM058246.1	Liftoff	exon	131536001	131536611	.	+	.	ID=exon-NM_001163161.1-6;Parent=rna-NM_001163161.1;Dbxref=GeneID:17474,GenBank:NM_001163161.1,MGI:MGI:1298389;gbkey=mRNA;gene=Clec4d;product=C-type lectin domain family 4%2C member d%2C transcript variant 2;transcript_id=NM_001163161.1;extra_copy_number=0
CM058246.1	Liftoff	CDS	131523677	131523704	.	+	.	ID=cds-NP_001156633.1;Parent=rna-NM_001163161.1;Dbxref=GeneID:17474,GenBank:NP_001156633.1,MGI:MGI:1298389;Name=NP_001156633.1;Note=isoform 2 is encoded by transcript variant 2;gbkey=CDS;gene=Clec4d;product=C-type lectin domain family 4 member D isoform 2;protein_id=NP_001156633.1;extra_copy_number=0
CM058246.1	Liftoff	CDS	131526662	131526754	.	+	.	ID=cds-NP_001156633.1;Parent=rna-NM_001163161.1;Dbxref=GeneID:17474,GenBank:NP_001156633.1,MGI:MGI:1298389;Name=NP_001156633.1;Note=isoform 2 is encoded by transcript variant 2;gbkey=CDS;gene=Clec4d;product=C-type lectin domain family 4 member D isoform 2;protein_id=NP_001156633.1;extra_copy_number=0
CM058246.1	Liftoff	CDS	131528398	131528505	.	+	.	ID=cds-NP_001156633.1;Parent=rna-NM_001163161.1;Dbxref=GeneID:17474,GenBank:NP_001156633.1,MGI:MGI:1298389;Name=NP_001156633.1;Note=isoform 2 is encoded by transcript variant 2;gbkey=CDS;gene=Clec4d;product=C-type lectin domain family 4 member D isoform 2;protein_id=NP_001156633.1;extra_copy_number=0
CM058246.1	Liftoff	CDS	131529338	131529486	.	+	.	ID=cds-NP_001156633.1;Parent=rna-NM_001163161.1;Dbxref=GeneID:17474,GenBank:NP_001156633.1,MGI:MGI:1298389;Name=NP_001156633.1;Note=isoform 2 is encoded by transcript variant 2;gbkey=CDS;gene=Clec4d;product=C-type lectin domain family 4 member D isoform 2;protein_id=NP_001156633.1;extra_copy_number=0
CM058246.1	Liftoff	CDS	131531624	131531739	.	+	.	ID=cds-NP_001156633.1;Parent=rna-NM_001163161.1;Dbxref=GeneID:17474,GenBank:NP_001156633.1,MGI:MGI:1298389;Name=NP_001156633.1;Note=isoform 2 is encoded by transcript variant 2;gbkey=CDS;gene=Clec4d;product=C-type lectin domain family 4 member D isoform 2;protein_id=NP_001156633.1;extra_copy_number=0
CM058246.1	Liftoff	CDS	131536001	131536163	.	+	.	ID=cds-NP_001156633.1;Parent=rna-NM_001163161.1;Dbxref=GeneID:17474,GenBank:NP_001156633.1,MGI:MGI:1298389;Name=NP_001156633.1;Note=isoform 2 is encoded by transcript variant 2;gbkey=CDS;gene=Clec4d;product=C-type lectin domain family 4 member D isoform 2;protein_id=NP_001156633.1;extra_copy_number=0
CM058246.1	Liftoff	mRNA	131523449	131536611	.	+	.	ID=rna-NM_010819.4;Parent=gene-Clec4d;Dbxref=GeneID:17474,GenBank:NM_010819.4,MGI:MGI:1298389;Name=NM_010819.4;gbkey=mRNA;gene=Clec4d;product=C-type lectin domain family 4%2C member d%2C transcript variant 1;tag=RefSeq Select;transcript_id=NM_010819.4;matches_ref_protein=True;valid_ORF=True;extra_copy_number=0
CM058246.1	Liftoff	exon	131523449	131523704	.	+	.	ID=exon-NM_010819.4-1;Parent=rna-NM_010819.4;Dbxref=GeneID:17474,GenBank:NM_010819.4,MGI:MGI:1298389;gbkey=mRNA;gene=Clec4d;product=C-type lectin domain family 4%2C member d%2C transcript variant 1;tag=RefSeq Select;transcript_id=NM_010819.4;extra_copy_number=0
CM058246.1	Liftoff	exon	131526662	131526754	.	+	.	ID=exon-NM_010819.4-2;Parent=rna-NM_010819.4;Dbxref=GeneID:17474,GenBank:NM_010819.4,MGI:MGI:1298389;gbkey=mRNA;gene=Clec4d;product=C-type lectin domain family 4%2C member d%2C transcript variant 1;tag=RefSeq Select;transcript_id=NM_010819.4;extra_copy_number=0
CM058246.1	Liftoff	exon	131528398	131528505	.	+	.	ID=exon-NM_010819.4-3;Parent=rna-NM_010819.4;Dbxref=GeneID:17474,GenBank:NM_010819.4,MGI:MGI:1298389;gbkey=mRNA;gene=Clec4d;product=C-type lectin domain family 4%2C member d%2C transcript variant 1;tag=RefSeq Select;transcript_id=NM_010819.4;extra_copy_number=0
CM058246.1	Liftoff	exon	131529335	131529486	.	+	.	ID=exon-NM_010819.4-4;Parent=rna-NM_010819.4;Dbxref=GeneID:17474,GenBank:NM_010819.4,MGI:MGI:1298389;gbkey=mRNA;gene=Clec4d;product=C-type lectin domain family 4%2C member d%2C transcript variant 1;tag=RefSeq Select;transcript_id=NM_010819.4;extra_copy_number=0
CM058246.1	Liftoff	exon	131531624	131531739	.	+	.	ID=exon-NM_010819.4-5;Parent=rna-NM_010819.4;Dbxref=GeneID:17474,GenBank:NM_010819.4,MGI:MGI:1298389;gbkey=mRNA;gene=Clec4d;product=C-type lectin domain family 4%2C member d%2C transcript variant 1;tag=RefSeq Select;transcript_id=NM_010819.4;extra_copy_number=0
CM058246.1	Liftoff	exon	131536001	131536611	.	+	.	ID=exon-NM_010819.4-6;Parent=rna-NM_010819.4;Dbxref=GeneID:17474,GenBank:NM_010819.4,MGI:MGI:1298389;gbkey=mRNA;gene=Clec4d;product=C-type lectin domain family 4%2C member d%2C transcript variant 1;tag=RefSeq Select;transcript_id=NM_010819.4;extra_copy_number=0
CM058246.1	Liftoff	CDS	131523677	131523704	.	+	.	ID=cds-NP_034949.3;Parent=rna-NM_010819.4;Dbxref=CCDS:CCDS20513.1,GeneID:17474,GenBank:NP_034949.3,MGI:MGI:1298389;Name=NP_034949.3;Note=isoform 1 is encoded by transcript variant 1;gbkey=CDS;gene=Clec4d;product=C-type lectin domain family 4 member D isoform 1;protein_id=NP_034949.3;tag=RefSeq Select;extra_copy_number=0
CM058246.1	Liftoff	CDS	131526662	131526754	.	+	.	ID=cds-NP_034949.3;Parent=rna-NM_010819.4;Dbxref=CCDS:CCDS20513.1,GeneID:17474,GenBank:NP_034949.3,MGI:MGI:1298389;Name=NP_034949.3;Note=isoform 1 is encoded by transcript variant 1;gbkey=CDS;gene=Clec4d;product=C-type lectin domain family 4 member D isoform 1;protein_id=NP_034949.3;tag=RefSeq Select;extra_copy_number=0
CM058246.1	Liftoff	CDS	131528398	131528505	.	+	.	ID=cds-NP_034949.3;Parent=rna-NM_010819.4;Dbxref=CCDS:CCDS20513.1,GeneID:17474,GenBank:NP_034949.3,MGI:MGI:1298389;Name=NP_034949.3;Note=isoform 1 is encoded by transcript variant 1;gbkey=CDS;gene=Clec4d;product=C-type lectin domain family 4 member D isoform 1;protein_id=NP_034949.3;tag=RefSeq Select;extra_copy_number=0
CM058246.1	Liftoff	CDS	131529335	131529486	.	+	.	ID=cds-NP_034949.3;Parent=rna-NM_010819.4;Dbxref=CCDS:CCDS20513.1,GeneID:17474,GenBank:NP_034949.3,MGI:MGI:1298389;Name=NP_034949.3;Note=isoform 1 is encoded by transcript variant 1;gbkey=CDS;gene=Clec4d;product=C-type lectin domain family 4 member D isoform 1;protein_id=NP_034949.3;tag=RefSeq Select;extra_copy_number=0
CM058246.1	Liftoff	CDS	131531624	131531739	.	+	.	ID=cds-NP_034949.3;Parent=rna-NM_010819.4;Dbxref=CCDS:CCDS20513.1,GeneID:17474,GenBank:NP_034949.3,MGI:MGI:1298389;Name=NP_034949.3;Note=isoform 1 is encoded by transcript variant 1;gbkey=CDS;gene=Clec4d;product=C-type lectin domain family 4 member D isoform 1;protein_id=NP_034949.3;tag=RefSeq Select;extra_copy_number=0
CM058246.1	Liftoff	CDS	131536001	131536163	.	+	.	ID=cds-NP_034949.3;Parent=rna-NM_010819.4;Dbxref=CCDS:CCDS20513.1,GeneID:17474,GenBank:NP_034949.3,MGI:MGI:1298389;Name=NP_034949.3;Note=isoform 1 is encoded by transcript variant 1;gbkey=CDS;gene=Clec4d;product=C-type lectin domain family 4 member D isoform 1;protein_id=NP_034949.3;tag=RefSeq Select;extra_copy_number=0
CM058246.1	Liftoff	gene	131543135	131551217	.	-	.	ID=gene-Clec4e;Dbxref=GeneID:56619,MGI:MGI:1861232;Name=Clec4e;description=C-type lectin domain family 4%2C member e;gbkey=Gene;gene=Clec4e;gene_biotype=protein_coding;gene_synonym=Clecsf9,Mincle;coverage=1.0;sequence_ID=1.0;valid_ORFs=2;extra_copy_number=0;copy_num_ID=gene-Clec4e_0
CM058246.1	Liftoff	mRNA	131543135	131551217	.	-	.	ID=rna-NM_019948.2;Parent=gene-Clec4e;Dbxref=GeneID:56619,GenBank:NM_019948.2,MGI:MGI:1861232;Name=NM_019948.2;gbkey=mRNA;gene=Clec4e;product=C-type lectin domain family 4%2C member e;tag=RefSeq Select;transcript_id=NM_019948.2;matches_ref_protein=True;valid_ORF=True;extra_copy_number=0
CM058246.1	Liftoff	exon	131543135	131545042	.	-	.	ID=exon-NM_019948.2-6;Parent=rna-NM_019948.2;Dbxref=GeneID:56619,GenBank:NM_019948.2,MGI:MGI:1861232;gbkey=mRNA;gene=Clec4e;product=C-type lectin domain family 4%2C member e;tag=RefSeq Select;transcript_id=NM_019948.2;extra_copy_number=0
CM058246.1	Liftoff	exon	131546815	131546930	.	-	.	ID=exon-NM_019948.2-5;Parent=rna-NM_019948.2;Dbxref=GeneID:56619,GenBank:NM_019948.2,MGI:MGI:1861232;gbkey=mRNA;gene=Clec4e;product=C-type lectin domain family 4%2C member e;tag=RefSeq Select;transcript_id=NM_019948.2;extra_copy_number=0
CM058246.1	Liftoff	exon	131547554	131547705	.	-	.	ID=exon-NM_019948.2-4;Parent=rna-NM_019948.2;Dbxref=GeneID:56619,GenBank:NM_019948.2,MGI:MGI:1861232;gbkey=mRNA;gene=Clec4e;product=C-type lectin domain family 4%2C member e;tag=RefSeq Select;transcript_id=NM_019948.2;extra_copy_number=0
CM058246.1	Liftoff	exon	131547778	131547864	.	-	.	ID=exon-NM_019948.2-3;Parent=rna-NM_019948.2;Dbxref=GeneID:56619,GenBank:NM_019948.2,MGI:MGI:1861232;gbkey=mRNA;gene=Clec4e;product=C-type lectin domain family 4%2C member e;tag=RefSeq Select;transcript_id=NM_019948.2;extra_copy_number=0
CM058246.1	Liftoff	exon	131550240	131550335	.	-	.	ID=exon-NM_019948.2-2;Parent=rna-NM_019948.2;Dbxref=GeneID:56619,GenBank:NM_019948.2,MGI:MGI:1861232;gbkey=mRNA;gene=Clec4e;product=C-type lectin domain family 4%2C member e;tag=RefSeq Select;transcript_id=NM_019948.2;extra_copy_number=0
CM058246.1	Liftoff	exon	131551058	131551217	.	-	.	ID=exon-NM_019948.2-1;Parent=rna-NM_019948.2;Dbxref=GeneID:56619,GenBank:NM_019948.2,MGI:MGI:1861232;gbkey=mRNA;gene=Clec4e;product=C-type lectin domain family 4%2C member e;tag=RefSeq Select;transcript_id=NM_019948.2;extra_copy_number=0
CM058246.1	Liftoff	CDS	131544886	131545042	.	-	.	ID=cds-NP_064332.1;Parent=rna-NM_019948.2;Dbxref=CCDS:CCDS20514.1,GeneID:56619,GenBank:NP_064332.1,MGI:MGI:1861232;Name=NP_064332.1;gbkey=CDS;gene=Clec4e;product=C-type lectin domain family 4 member E;protein_id=NP_064332.1;tag=RefSeq Select;extra_copy_number=0
CM058246.1	Liftoff	CDS	131546815	131546930	.	-	.	ID=cds-NP_064332.1;Parent=rna-NM_019948.2;Dbxref=CCDS:CCDS20514.1,GeneID:56619,GenBank:NP_064332.1,MGI:MGI:1861232;Name=NP_064332.1;gbkey=CDS;gene=Clec4e;product=C-type lectin domain family 4 member E;protein_id=NP_064332.1;tag=RefSeq Select;extra_copy_number=0
CM058246.1	Liftoff	CDS	131547554	131547705	.	-	.	ID=cds-NP_064332.1;Parent=rna-NM_019948.2;Dbxref=CCDS:CCDS20514.1,GeneID:56619,GenBank:NP_064332.1,MGI:MGI:1861232;Name=NP_064332.1;gbkey=CDS;gene=Clec4e;product=C-type lectin domain family 4 member E;protein_id=NP_064332.1;tag=RefSeq Select;extra_copy_number=0
CM058246.1	Liftoff	CDS	131547778	131547864	.	-	.	ID=cds-NP_064332.1;Parent=rna-NM_019948.2;Dbxref=CCDS:CCDS20514.1,GeneID:56619,GenBank:NP_064332.1,MGI:MGI:1861232;Name=NP_064332.1;gbkey=CDS;gene=Clec4e;product=C-type lectin domain family 4 member E;protein_id=NP_064332.1;tag=RefSeq Select;extra_copy_number=0
CM058246.1	Liftoff	CDS	131550240	131550335	.	-	.	ID=cds-NP_064332.1;Parent=rna-NM_019948.2;Dbxref=CCDS:CCDS20514.1,GeneID:56619,GenBank:NP_064332.1,MGI:MGI:1861232;Name=NP_064332.1;gbkey=CDS;gene=Clec4e;product=C-type lectin domain family 4 member E;protein_id=NP_064332.1;tag=RefSeq Select;extra_copy_number=0
CM058246.1	Liftoff	CDS	131551058	131551094	.	-	.	ID=cds-NP_064332.1;Parent=rna-NM_019948.2;Dbxref=CCDS:CCDS20514.1,GeneID:56619,GenBank:NP_064332.1,MGI:MGI:1861232;Name=NP_064332.1;gbkey=CDS;gene=Clec4e;product=C-type lectin domain family 4 member E;protein_id=NP_064332.1;tag=RefSeq Select;extra_copy_number=0
CM058246.1	Liftoff	mRNA	131544013	131550989	.	-	.	ID=rna-XM_017321688.2;Parent=gene-Clec4e;Dbxref=GeneID:56619,GenBank:XM_017321688.2,MGI:MGI:1861232;Name=XM_017321688.2;gbkey=mRNA;gene=Clec4e;model_evidence=Supporting evidence includes similarity to: 58 ESTs%2C 3 Proteins%2C 1 long SRA read%2C and 100%25 coverage of the annotated genomic feature by RNAseq alignments%2C including 2 samples with support for all annotated introns;product=C-type lectin domain family 4%2C member e%2C transcript variant X1;transcript_id=XM_017321688.2;matches_ref_protein=True;valid_ORF=True;extra_copy_number=0
CM058246.1	Liftoff	exon	131544013	131545042	.	-	.	ID=exon-XM_017321688.2-7;Parent=rna-XM_017321688.2;Dbxref=GeneID:56619,GenBank:XM_017321688.2,MGI:MGI:1861232;gbkey=mRNA;gene=Clec4e;product=C-type lectin domain family 4%2C member e%2C transcript variant X1;transcript_id=XM_017321688.2;extra_copy_number=0
CM058246.1	Liftoff	exon	131546815	131546930	.	-	.	ID=exon-XM_017321688.2-6;Parent=rna-XM_017321688.2;Dbxref=GeneID:56619,GenBank:XM_017321688.2,MGI:MGI:1861232;gbkey=mRNA;gene=Clec4e;product=C-type lectin domain family 4%2C member e%2C transcript variant X1;transcript_id=XM_017321688.2;extra_copy_number=0
CM058246.1	Liftoff	exon	131547554	131547705	.	-	.	ID=exon-XM_017321688.2-5;Parent=rna-XM_017321688.2;Dbxref=GeneID:56619,GenBank:XM_017321688.2,MGI:MGI:1861232;gbkey=mRNA;gene=Clec4e;product=C-type lectin domain family 4%2C member e%2C transcript variant X1;transcript_id=XM_017321688.2;extra_copy_number=0
CM058246.1	Liftoff	exon	131547778	131547864	.	-	.	ID=exon-XM_017321688.2-4;Parent=rna-XM_017321688.2;Dbxref=GeneID:56619,GenBank:XM_017321688.2,MGI:MGI:1861232;gbkey=mRNA;gene=Clec4e;product=C-type lectin domain family 4%2C member e%2C transcript variant X1;transcript_id=XM_017321688.2;extra_copy_number=0
CM058246.1	Liftoff	exon	131549118	131549298	.	-	.	ID=exon-XM_017321688.2-3;Parent=rna-XM_017321688.2;Dbxref=GeneID:56619,GenBank:XM_017321688.2,MGI:MGI:1861232;gbkey=mRNA;gene=Clec4e;product=C-type lectin domain family 4%2C member e%2C transcript variant X1;transcript_id=XM_017321688.2;extra_copy_number=0
CM058246.1	Liftoff	exon	131550240	131550335	.	-	.	ID=exon-XM_017321688.2-2;Parent=rna-XM_017321688.2;Dbxref=GeneID:56619,GenBank:XM_017321688.2,MGI:MGI:1861232;gbkey=mRNA;gene=Clec4e;product=C-type lectin domain family 4%2C member e%2C transcript variant X1;transcript_id=XM_017321688.2;extra_copy_number=0
CM058246.1	Liftoff	exon	131550675	131550989	.	-	.	ID=exon-XM_017321688.2-1;Parent=rna-XM_017321688.2;Dbxref=GeneID:56619,GenBank:XM_017321688.2,MGI:MGI:1861232;gbkey=mRNA;gene=Clec4e;product=C-type lectin domain family 4%2C member e%2C transcript variant X1;transcript_id=XM_017321688.2;extra_copy_number=0
CM058246.1	Liftoff	CDS	131544886	131545042	.	-	.	ID=cds-XP_017177177.1;Parent=rna-XM_017321688.2;Dbxref=GeneID:56619,GenBank:XP_017177177.1,MGI:MGI:1861232;Name=XP_017177177.1;gbkey=CDS;gene=Clec4e;product=C-type lectin domain family 4 member E isoform X1;protein_id=XP_017177177.1;extra_copy_number=0
CM058246.1	Liftoff	CDS	131546815	131546930	.	-	.	ID=cds-XP_017177177.1;Parent=rna-XM_017321688.2;Dbxref=GeneID:56619,GenBank:XP_017177177.1,MGI:MGI:1861232;Name=XP_017177177.1;gbkey=CDS;gene=Clec4e;product=C-type lectin domain family 4 member E isoform X1;protein_id=XP_017177177.1;extra_copy_number=0
CM058246.1	Liftoff	CDS	131547554	131547705	.	-	.	ID=cds-XP_017177177.1;Parent=rna-XM_017321688.2;Dbxref=GeneID:56619,GenBank:XP_017177177.1,MGI:MGI:1861232;Name=XP_017177177.1;gbkey=CDS;gene=Clec4e;product=C-type lectin domain family 4 member E isoform X1;protein_id=XP_017177177.1;extra_copy_number=0
CM058246.1	Liftoff	CDS	131547778	131547864	.	-	.	ID=cds-XP_017177177.1;Parent=rna-XM_017321688.2;Dbxref=GeneID:56619,GenBank:XP_017177177.1,MGI:MGI:1861232;Name=XP_017177177.1;gbkey=CDS;gene=Clec4e;product=C-type lectin domain family 4 member E isoform X1;protein_id=XP_017177177.1;extra_copy_number=0
CM058246.1	Liftoff	CDS	131549118	131549121	.	-	.	ID=cds-XP_017177177.1;Parent=rna-XM_017321688.2;Dbxref=GeneID:56619,GenBank:XP_017177177.1,MGI:MGI:1861232;Name=XP_017177177.1;gbkey=CDS;gene=Clec4e;product=C-type lectin domain family 4 member E isoform X1;protein_id=XP_017177177.1;extra_copy_number=0
CM058246.1	Liftoff	gene	131569731	131597948	.	+	.	ID=gene-Vmn2r19;Dbxref=GeneID:232358,MGI:MGI:3647444;Name=Vmn2r19;description=vomeronasal 2%2C receptor 19;gbkey=Gene;gene=Vmn2r19;gene_biotype=protein_coding;gene_synonym=EG232358;coverage=1.0;sequence_ID=1.0;valid_ORFs=1;extra_copy_number=0;copy_num_ID=gene-Vmn2r19_0
CM058246.1	Liftoff	mRNA	131569731	131597948	.	+	.	ID=rna-NM_001104632.1;Parent=gene-Vmn2r19;Dbxref=GeneID:232358,GenBank:NM_001104632.1,MGI:MGI:3647444;Name=NM_001104632.1;gbkey=mRNA;gene=Vmn2r19;product=vomeronasal 2%2C receptor 19;tag=RefSeq Select;transcript_id=NM_001104632.1;matches_ref_protein=True;valid_ORF=True;extra_copy_number=0
CM058246.1	Liftoff	exon	131569731	131569945	.	+	.	ID=exon-NM_001104632.1-1;Parent=rna-NM_001104632.1;Dbxref=GeneID:232358,GenBank:NM_001104632.1,MGI:MGI:3647444;gbkey=mRNA;gene=Vmn2r19;product=vomeronasal 2%2C receptor 19;tag=RefSeq Select;transcript_id=NM_001104632.1;extra_copy_number=0
CM058246.1	Liftoff	exon	131571023	131571320	.	+	.	ID=exon-NM_001104632.1-2;Parent=rna-NM_001104632.1;Dbxref=GeneID:232358,GenBank:NM_001104632.1,MGI:MGI:3647444;gbkey=mRNA;gene=Vmn2r19;product=vomeronasal 2%2C receptor 19;tag=RefSeq Select;transcript_id=NM_001104632.1;extra_copy_number=0
CM058246.1	Liftoff	exon	131576921	131577730	.	+	.	ID=exon-NM_001104632.1-3;Parent=rna-NM_001104632.1;Dbxref=GeneID:232358,GenBank:NM_001104632.1,MGI:MGI:3647444;gbkey=mRNA;gene=Vmn2r19;product=vomeronasal 2%2C receptor 19;tag=RefSeq Select;transcript_id=NM_001104632.1;extra_copy_number=0
CM058246.1	Liftoff	exon	131591267	131591491	.	+	.	ID=exon-NM_001104632.1-4;Parent=rna-NM_001104632.1;Dbxref=GeneID:232358,GenBank:NM_001104632.1,MGI:MGI:3647444;gbkey=mRNA;gene=Vmn2r19;product=vomeronasal 2%2C receptor 19;tag=RefSeq Select;transcript_id=NM_001104632.1;extra_copy_number=0
CM058246.1	Liftoff	exon	131592925	131593048	.	+	.	ID=exon-NM_001104632.1-5;Parent=rna-NM_001104632.1;Dbxref=GeneID:232358,GenBank:NM_001104632.1,MGI:MGI:3647444;gbkey=mRNA;gene=Vmn2r19;product=vomeronasal 2%2C receptor 19;tag=RefSeq Select;transcript_id=NM_001104632.1;extra_copy_number=0
CM058246.1	Liftoff	exon	131597056	131597948	.	+	.	ID=exon-NM_001104632.1-6;Parent=rna-NM_001104632.1;Dbxref=GeneID:232358,GenBank:NM_001104632.1,MGI:MGI:3647444;gbkey=mRNA;gene=Vmn2r19;product=vomeronasal 2%2C receptor 19;tag=RefSeq Select;transcript_id=NM_001104632.1;extra_copy_number=0
CM058246.1	Liftoff	CDS	131569731	131569945	.	+	.	ID=cds-NP_001098102.1;Parent=rna-NM_001104632.1;Dbxref=CCDS:CCDS51897.1,GeneID:232358,GenBank:NP_001098102.1,MGI:MGI:3647444;Name=NP_001098102.1;gbkey=CDS;gene=Vmn2r19;product=vomeronasal receptor Vmn2r19 precursor;protein_id=NP_001098102.1;tag=RefSeq Select;extra_copy_number=0
CM058246.1	Liftoff	CDS	131571023	131571320	.	+	.	ID=cds-NP_001098102.1;Parent=rna-NM_001104632.1;Dbxref=CCDS:CCDS51897.1,GeneID:232358,GenBank:NP_001098102.1,MGI:MGI:3647444;Name=NP_001098102.1;gbkey=CDS;gene=Vmn2r19;product=vomeronasal receptor Vmn2r19 precursor;protein_id=NP_001098102.1;tag=RefSeq Select;extra_copy_number=0
CM058246.1	Liftoff	CDS	131576921	131577730	.	+	.	ID=cds-NP_001098102.1;Parent=rna-NM_001104632.1;Dbxref=CCDS:CCDS51897.1,GeneID:232358,GenBank:NP_001098102.1,MGI:MGI:3647444;Name=NP_001098102.1;gbkey=CDS;gene=Vmn2r19;product=vomeronasal receptor Vmn2r19 precursor;protein_id=NP_001098102.1;tag=RefSeq Select;extra_copy_number=0
CM058246.1	Liftoff	CDS	131591267	131591491	.	+	.	ID=cds-NP_001098102.1;Parent=rna-NM_001104632.1;Dbxref=CCDS:CCDS51897.1,GeneID:232358,GenBank:NP_001098102.1,MGI:MGI:3647444;Name=NP_001098102.1;gbkey=CDS;gene=Vmn2r19;product=vomeronasal receptor Vmn2r19 precursor;protein_id=NP_001098102.1;tag=RefSeq Select;extra_copy_number=0
CM058246.1	Liftoff	CDS	131592925	131593048	.	+	.	ID=cds-NP_001098102.1;Parent=rna-NM_001104632.1;Dbxref=CCDS:CCDS51897.1,GeneID:232358,GenBank:NP_001098102.1,MGI:MGI:3647444;Name=NP_001098102.1;gbkey=CDS;gene=Vmn2r19;product=vomeronasal receptor Vmn2r19 precursor;protein_id=NP_001098102.1;tag=RefSeq Select;extra_copy_number=0
CM058246.1	Liftoff	CDS	131597056	131597948	.	+	.	ID=cds-NP_001098102.1;Parent=rna-NM_001104632.1;Dbxref=CCDS:CCDS51897.1,GeneID:232358,GenBank:NP_001098102.1,MGI:MGI:3647444;Name=NP_001098102.1;gbkey=CDS;gene=Vmn2r19;product=vomeronasal receptor Vmn2r19 precursor;protein_id=NP_001098102.1;tag=RefSeq Select;extra_copy_number=0
CM058246.1	Liftoff	match	131646572	131667127	.	+	.	ID=1266c1ce-888a-40c1-8b16-91e3931ec21e;Target=NG_020820.2 1 20558 +;assembly_bases_aln=20558;assembly_bases_seq=20558;bit_score=38261;blast_aligner=1;blast_score=20558;common_component=0;e_value=0;filter_score=0;for_remapping=2;gap_count=0;hsp_percent_coverage=100;matchable_bases=20558;matched_bases=20558;num_ident=20558;num_mismatch=0;pct_coverage=100;pct_coverage_hiqual=100;pct_identity_gap=100;pct_identity_gapopen_only=100;pct_identity_ungap=100;rank=1;weighted_identity=1;coverage=0.999;sequence_ID=0.995;extra_copy_number=0;copy_num_ID=1266c1ce-888a-40c1-8b16-91e3931ec21e_0
CM058246.1	Liftoff	gene	131646670	131679467	.	-	.	ID=gene-Vmn2r20;Dbxref=GeneID:667180,MGI:MGI:3646439;Name=Vmn2r20;description=vomeronasal 2%2C receptor 20;gbkey=Gene;gene=Vmn2r20;gene_biotype=protein_coding;gene_synonym=EG667180;coverage=1.0;sequence_ID=0.997;valid_ORFs=0;extra_copy_number=0;copy_num_ID=gene-Vmn2r20_0
CM058246.1	Liftoff	mRNA	131646670	131679467	.	-	.	ID=rna-NM_001104634.1;Parent=gene-Vmn2r20;Dbxref=GeneID:667180,GenBank:NM_001104634.1,MGI:MGI:3646439;Name=NM_001104634.1;gbkey=mRNA;gene=Vmn2r20;product=vomeronasal 2%2C receptor 20;tag=RefSeq Select;transcript_id=NM_001104634.1;matches_ref_protein=False;valid_ORF=False;missing_stop_codon=True;extra_copy_number=0
CM058246.1	Liftoff	exon	131646670	131647562	.	-	.	ID=exon-NM_001104634.1-6;Parent=rna-NM_001104634.1;Dbxref=GeneID:667180,GenBank:NM_001104634.1,MGI:MGI:3646439;gbkey=mRNA;gene=Vmn2r20;product=vomeronasal 2%2C receptor 20;tag=RefSeq Select;transcript_id=NM_001104634.1;extra_copy_number=0
CM058246.1	Liftoff	exon	131655260	131655384	.	-	.	ID=exon-NM_001104634.1-5;Parent=rna-NM_001104634.1;Dbxref=GeneID:667180,GenBank:NM_001104634.1,MGI:MGI:3646439;gbkey=mRNA;gene=Vmn2r20;product=vomeronasal 2%2C receptor 20;tag=RefSeq Select;transcript_id=NM_001104634.1;extra_copy_number=0
CM058246.1	Liftoff	exon	131657737	131657961	.	-	.	ID=exon-NM_001104634.1-4;Parent=rna-NM_001104634.1;Dbxref=GeneID:667180,GenBank:NM_001104634.1,MGI:MGI:3646439;gbkey=mRNA;gene=Vmn2r20;product=vomeronasal 2%2C receptor 20;tag=RefSeq Select;transcript_id=NM_001104634.1;extra_copy_number=0
CM058246.1	Liftoff	exon	131666219	131667025	.	-	.	ID=exon-NM_001104634.1-3;Parent=rna-NM_001104634.1;Dbxref=GeneID:667180,GenBank:NM_001104634.1,MGI:MGI:3646439;gbkey=mRNA;gene=Vmn2r20;product=vomeronasal 2%2C receptor 20;tag=RefSeq Select;transcript_id=NM_001104634.1;extra_copy_number=0
CM058246.1	Liftoff	exon	131677840	131678137	.	-	.	ID=exon-NM_001104634.1-2;Parent=rna-NM_001104634.1;Dbxref=GeneID:667180,GenBank:NM_001104634.1,MGI:MGI:3646439;gbkey=mRNA;gene=Vmn2r20;product=vomeronasal 2%2C receptor 20;tag=RefSeq Select;transcript_id=NM_001104634.1;extra_copy_number=0
CM058246.1	Liftoff	exon	131679253	131679467	.	-	.	ID=exon-NM_001104634.1-1;Parent=rna-NM_001104634.1;Dbxref=GeneID:667180,GenBank:NM_001104634.1,MGI:MGI:3646439;gbkey=mRNA;gene=Vmn2r20;product=vomeronasal 2%2C receptor 20;tag=RefSeq Select;transcript_id=NM_001104634.1;extra_copy_number=0
CM058246.1	Liftoff	CDS	131646670	131647562	.	-	.	ID=cds-NP_001098104.1;Parent=rna-NM_001104634.1;Dbxref=CCDS:CCDS51898.1,GeneID:667180,GenBank:NP_001098104.1,MGI:MGI:3646439;Name=NP_001098104.1;gbkey=CDS;gene=Vmn2r20;product=vomeronasal receptor Vmn2r20 precursor;protein_id=NP_001098104.1;tag=RefSeq Select;extra_copy_number=0
CM058246.1	Liftoff	CDS	131655260	131655384	.	-	.	ID=cds-NP_001098104.1;Parent=rna-NM_001104634.1;Dbxref=CCDS:CCDS51898.1,GeneID:667180,GenBank:NP_001098104.1,MGI:MGI:3646439;Name=NP_001098104.1;gbkey=CDS;gene=Vmn2r20;product=vomeronasal receptor Vmn2r20 precursor;protein_id=NP_001098104.1;tag=RefSeq Select;extra_copy_number=0
CM058246.1	Liftoff	CDS	131657737	131657961	.	-	.	ID=cds-NP_001098104.1;Parent=rna-NM_001104634.1;Dbxref=CCDS:CCDS51898.1,GeneID:667180,GenBank:NP_001098104.1,MGI:MGI:3646439;Name=NP_001098104.1;gbkey=CDS;gene=Vmn2r20;product=vomeronasal receptor Vmn2r20 precursor;protein_id=NP_001098104.1;tag=RefSeq Select;extra_copy_number=0
CM058246.1	Liftoff	CDS	131666219	131667025	.	-	.	ID=cds-NP_001098104.1;Parent=rna-NM_001104634.1;Dbxref=CCDS:CCDS51898.1,GeneID:667180,GenBank:NP_001098104.1,MGI:MGI:3646439;Name=NP_001098104.1;gbkey=CDS;gene=Vmn2r20;product=vomeronasal receptor Vmn2r20 precursor;protein_id=NP_001098104.1;tag=RefSeq Select;extra_copy_number=0
CM058246.1	Liftoff	CDS	131677840	131678137	.	-	.	ID=cds-NP_001098104.1;Parent=rna-NM_001104634.1;Dbxref=CCDS:CCDS51898.1,GeneID:667180,GenBank:NP_001098104.1,MGI:MGI:3646439;Name=NP_001098104.1;gbkey=CDS;gene=Vmn2r20;product=vomeronasal receptor Vmn2r20 precursor;protein_id=NP_001098104.1;tag=RefSeq Select;extra_copy_number=0
CM058246.1	Liftoff	CDS	131679253	131679467	.	-	.	ID=cds-NP_001098104.1;Parent=rna-NM_001104634.1;Dbxref=CCDS:CCDS51898.1,GeneID:667180,GenBank:NP_001098104.1,MGI:MGI:3646439;Name=NP_001098104.1;gbkey=CDS;gene=Vmn2r20;product=vomeronasal receptor Vmn2r20 precursor;protein_id=NP_001098104.1;tag=RefSeq Select;extra_copy_number=0
CM058246.1	Liftoff	pseudogene	131646672	131667027	.	+	.	ID=gene-Gm18375;Dbxref=GeneID:100417035,MGI:MGI:5010560;Name=Gm18375;description=predicted gene%2C 18375;gbkey=Gene;gene=Gm18375;gene_biotype=pseudogene;pseudo=true;coverage=0.999;sequence_ID=0.995;extra_copy_number=0;copy_num_ID=gene-Gm18375_0
CM058246.1	Liftoff	gene	131685962	131686093	.	-	.	ID=gene-Gm22833;Dbxref=GeneID:115486378,MGI:MGI:5452610;Name=Gm22833;description=predicted gene%2C 22833;gbkey=Gene;gene=Gm22833;gene_biotype=snoRNA;coverage=1.0;sequence_ID=1.0;extra_copy_number=0;copy_num_ID=gene-Gm22833_0
CM058246.1	Liftoff	snoRNA	131685962	131686093	.	-	.	ID=rna-XR_004933944.1;Parent=gene-Gm22833;Dbxref=GeneID:115486378,RFAM:RF00560,GenBank:XR_004933944.1,MGI:MGI:5452610;Name=XR_004933944.1;gbkey=ncRNA;gene=Gm22833;inference=COORDINATES: profile:INFERNAL:1.1.1;product=small nucleolar RNA SNORA17;transcript_id=XR_004933944.1;extra_copy_number=0
CM058246.1	Liftoff	exon	131685962	131686093	.	-	.	ID=exon-XR_004933944.1-1;Parent=rna-XR_004933944.1;Dbxref=GeneID:115486378,RFAM:RF00560,GenBank:XR_004933944.1,MGI:MGI:5452610;gbkey=ncRNA;gene=Gm22833;inference=COORDINATES: profile:INFERNAL:1.1.1;product=small nucleolar RNA SNORA17;transcript_id=XR_004933944.1;extra_copy_number=0
CM058246.1	Liftoff	match	131704919	131706029	.	+	.	ID=620adaaa-9e9f-481e-9814-81d54aaaeb98;Target=NG_006819.1 1 1111 +;assembly_bases_aln=1111;assembly_bases_seq=1111;bit_score=2068.69;blast_aligner=1;blast_score=1111;common_component=0;e_value=0;filter_score=0;for_remapping=2;gap_count=0;hsp_percent_coverage=100;matchable_bases=1111;matched_bases=1111;num_ident=1111;num_mismatch=0;pct_coverage=100;pct_coverage_hiqual=100;pct_identity_gap=100;pct_identity_gapopen_only=100;pct_identity_ungap=100;rank=1;weighted_identity=1;coverage=1.0;sequence_ID=1.0;extra_copy_number=0;copy_num_ID=620adaaa-9e9f-481e-9814-81d54aaaeb98_0
CM058246.1	Liftoff	pseudogene	131705019	131705929	.	+	.	ID=gene-Vmn2r-ps32;Dbxref=GeneID:100043512,MGI:MGI:3761513;Name=Vmn2r-ps32;description=vomeronasal 2%2C receptor%2C pseudogene 32;gbkey=Gene;gene=Vmn2r-ps32;gene_biotype=pseudogene;pseudo=true;coverage=1.0;sequence_ID=1.0;extra_copy_number=0;copy_num_ID=gene-Vmn2r-ps32_0
CM058246.1	Liftoff	gene	131753915	131794921	.	-	.	ID=gene-Vmn2r22;Dbxref=GeneID:546913,MGI:MGI:3647952;Name=Vmn2r22;description=vomeronasal 2%2C receptor 22;gbkey=Gene;gene=Vmn2r22;gene_biotype=protein_coding;gene_synonym=EG546913;coverage=1.0;sequence_ID=1.0;valid_ORFs=1;extra_copy_number=0;copy_num_ID=gene-Vmn2r22_0
CM058246.1	Liftoff	mRNA	131753915	131794921	.	-	.	ID=rna-NM_001104637.1;Parent=gene-Vmn2r22;Dbxref=GeneID:546913,GenBank:NM_001104637.1,MGI:MGI:3647952;Name=NM_001104637.1;gbkey=mRNA;gene=Vmn2r22;product=vomeronasal 2%2C receptor 22;tag=RefSeq Select;transcript_id=NM_001104637.1;matches_ref_protein=True;valid_ORF=True;extra_copy_number=0
CM058246.1	Liftoff	exon	131753915	131754807	.	-	.	ID=exon-NM_001104637.1-6;Parent=rna-NM_001104637.1;Dbxref=GeneID:546913,GenBank:NM_001104637.1,MGI:MGI:3647952;gbkey=mRNA;gene=Vmn2r22;product=vomeronasal 2%2C receptor 22;tag=RefSeq Select;transcript_id=NM_001104637.1;extra_copy_number=0
CM058246.1	Liftoff	exon	131770719	131770842	.	-	.	ID=exon-NM_001104637.1-5;Parent=rna-NM_001104637.1;Dbxref=GeneID:546913,GenBank:NM_001104637.1,MGI:MGI:3647952;gbkey=mRNA;gene=Vmn2r22;product=vomeronasal 2%2C receptor 22;tag=RefSeq Select;transcript_id=NM_001104637.1;extra_copy_number=0
CM058246.1	Liftoff	exon	131773187	131773411	.	-	.	ID=exon-NM_001104637.1-4;Parent=rna-NM_001104637.1;Dbxref=GeneID:546913,GenBank:NM_001104637.1,MGI:MGI:3647952;gbkey=mRNA;gene=Vmn2r22;product=vomeronasal 2%2C receptor 22;tag=RefSeq Select;transcript_id=NM_001104637.1;extra_copy_number=0
CM058246.1	Liftoff	exon	131781596	131782402	.	-	.	ID=exon-NM_001104637.1-3;Parent=rna-NM_001104637.1;Dbxref=GeneID:546913,GenBank:NM_001104637.1,MGI:MGI:3647952;gbkey=mRNA;gene=Vmn2r22;product=vomeronasal 2%2C receptor 22;tag=RefSeq Select;transcript_id=NM_001104637.1;extra_copy_number=0
CM058246.1	Liftoff	exon	131793249	131793546	.	-	.	ID=exon-NM_001104637.1-2;Parent=rna-NM_001104637.1;Dbxref=GeneID:546913,GenBank:NM_001104637.1,MGI:MGI:3647952;gbkey=mRNA;gene=Vmn2r22;product=vomeronasal 2%2C receptor 22;tag=RefSeq Select;transcript_id=NM_001104637.1;extra_copy_number=0
CM058246.1	Liftoff	exon	131794707	131794921	.	-	.	ID=exon-NM_001104637.1-1;Parent=rna-NM_001104637.1;Dbxref=GeneID:546913,GenBank:NM_001104637.1,MGI:MGI:3647952;gbkey=mRNA;gene=Vmn2r22;product=vomeronasal 2%2C receptor 22;tag=RefSeq Select;transcript_id=NM_001104637.1;extra_copy_number=0
CM058246.1	Liftoff	CDS	131753915	131754807	.	-	.	ID=cds-NP_001098107.1;Parent=rna-NM_001104637.1;Dbxref=CCDS:CCDS51900.1,GeneID:546913,GenBank:NP_001098107.1,MGI:MGI:3647952;Name=NP_001098107.1;gbkey=CDS;gene=Vmn2r22;product=vomeronasal receptor Vmn2r22 precursor;protein_id=NP_001098107.1;tag=RefSeq Select;extra_copy_number=0
CM058246.1	Liftoff	CDS	131770719	131770842	.	-	.	ID=cds-NP_001098107.1;Parent=rna-NM_001104637.1;Dbxref=CCDS:CCDS51900.1,GeneID:546913,GenBank:NP_001098107.1,MGI:MGI:3647952;Name=NP_001098107.1;gbkey=CDS;gene=Vmn2r22;product=vomeronasal receptor Vmn2r22 precursor;protein_id=NP_001098107.1;tag=RefSeq Select;extra_copy_number=0
CM058246.1	Liftoff	CDS	131773187	131773411	.	-	.	ID=cds-NP_001098107.1;Parent=rna-NM_001104637.1;Dbxref=CCDS:CCDS51900.1,GeneID:546913,GenBank:NP_001098107.1,MGI:MGI:3647952;Name=NP_001098107.1;gbkey=CDS;gene=Vmn2r22;product=vomeronasal receptor Vmn2r22 precursor;protein_id=NP_001098107.1;tag=RefSeq Select;extra_copy_number=0
CM058246.1	Liftoff	CDS	131781596	131782402	.	-	.	ID=cds-NP_001098107.1;Parent=rna-NM_001104637.1;Dbxref=CCDS:CCDS51900.1,GeneID:546913,GenBank:NP_001098107.1,MGI:MGI:3647952;Name=NP_001098107.1;gbkey=CDS;gene=Vmn2r22;product=vomeronasal receptor Vmn2r22 precursor;protein_id=NP_001098107.1;tag=RefSeq Select;extra_copy_number=0
CM058246.1	Liftoff	CDS	131793249	131793546	.	-	.	ID=cds-NP_001098107.1;Parent=rna-NM_001104637.1;Dbxref=CCDS:CCDS51900.1,GeneID:546913,GenBank:NP_001098107.1,MGI:MGI:3647952;Name=NP_001098107.1;gbkey=CDS;gene=Vmn2r22;product=vomeronasal receptor Vmn2r22 precursor;protein_id=NP_001098107.1;tag=RefSeq Select;extra_copy_number=0
CM058246.1	Liftoff	CDS	131794707	131794921	.	-	.	ID=cds-NP_001098107.1;Parent=rna-NM_001104637.1;Dbxref=CCDS:CCDS51900.1,GeneID:546913,GenBank:NP_001098107.1,MGI:MGI:3647952;Name=NP_001098107.1;gbkey=CDS;gene=Vmn2r22;product=vomeronasal receptor Vmn2r22 precursor;protein_id=NP_001098107.1;tag=RefSeq Select;extra_copy_number=0
CM058246.1	Liftoff	gene	131768216	131768347	.	+	.	ID=gene-Gm25065;Dbxref=GeneID:115486358,MGI:MGI:5454842;Name=Gm25065;description=predicted gene%2C 25065;gbkey=Gene;gene=Gm25065;gene_biotype=snoRNA;coverage=1.0;sequence_ID=1.0;extra_copy_number=0;copy_num_ID=gene-Gm25065_0
CM058246.1	Liftoff	snoRNA	131768216	131768347	.	+	.	ID=rna-XR_004933932.1;Parent=gene-Gm25065;Dbxref=GeneID:115486358,RFAM:RF00560,GenBank:XR_004933932.1,MGI:MGI:5454842;Name=XR_004933932.1;gbkey=ncRNA;gene=Gm25065;inference=COORDINATES: profile:INFERNAL:1.1.1;product=small nucleolar RNA SNORA17;transcript_id=XR_004933932.1;extra_copy_number=0
CM058246.1	Liftoff	exon	131768216	131768347	.	+	.	ID=exon-XR_004933932.1-1;Parent=rna-XR_004933932.1;Dbxref=GeneID:115486358,RFAM:RF00560,GenBank:XR_004933932.1,MGI:MGI:5454842;gbkey=ncRNA;gene=Gm25065;inference=COORDINATES: profile:INFERNAL:1.1.1;product=small nucleolar RNA SNORA17;transcript_id=XR_004933932.1;extra_copy_number=0
CM058246.1	Liftoff	match	131816313	131817281	.	+	.	ID=23463aae-d833-48a2-b2e1-224899d176ac;Target=NG_020722.2 1 969 -;assembly_bases_aln=969;assembly_bases_seq=969;bit_score=1804.41;blast_aligner=1;blast_score=969;common_component=0;e_value=0;filter_score=0;for_remapping=2;gap_count=0;hsp_percent_coverage=100;matchable_bases=969;matched_bases=969;num_ident=969;num_mismatch=0;pct_coverage=100;pct_coverage_hiqual=100;pct_identity_gap=100;pct_identity_gapopen_only=100;pct_identity_ungap=100;rank=1;weighted_identity=1;coverage=1.0;sequence_ID=1.0;extra_copy_number=0;copy_num_ID=23463aae-d833-48a2-b2e1-224899d176ac_0
CM058246.1	Liftoff	pseudogene	131816402	131817181	.	-	.	ID=gene-Gm18374;Dbxref=GeneID:100417033,MGI:MGI:5010559;Name=Gm18374;description=predicted gene%2C 18374;gbkey=Gene;gene=Gm18374;gene_biotype=pseudogene;pseudo=true;coverage=1.0;sequence_ID=1.0;extra_copy_number=0;copy_num_ID=gene-Gm18374_0
CM058246.1	Liftoff	gene	131847109	131886475	.	+	.	ID=gene-Vmn2r23;Dbxref=GeneID:435916,MGI:MGI:3646826;Name=Vmn2r23;description=vomeronasal 2%2C receptor 23;gbkey=Gene;gene=Vmn2r23;gene_biotype=protein_coding;gene_synonym=EG435916;coverage=1.0;sequence_ID=1.0;valid_ORFs=1;extra_copy_number=0;copy_num_ID=gene-Vmn2r23_0
CM058246.1	Liftoff	mRNA	131847109	131886475	.	+	.	ID=rna-NM_001104638.1;Parent=gene-Vmn2r23;Dbxref=GeneID:435916,GenBank:NM_001104638.1,MGI:MGI:3646826;Name=NM_001104638.1;gbkey=mRNA;gene=Vmn2r23;product=vomeronasal 2%2C receptor 23;tag=RefSeq Select;transcript_id=NM_001104638.1;matches_ref_protein=True;valid_ORF=True;extra_copy_number=0
CM058246.1	Liftoff	exon	131847109	131847323	.	+	.	ID=exon-NM_001104638.1-1;Parent=rna-NM_001104638.1;Dbxref=GeneID:435916,GenBank:NM_001104638.1,MGI:MGI:3646826;gbkey=mRNA;gene=Vmn2r23;product=vomeronasal 2%2C receptor 23;tag=RefSeq Select;transcript_id=NM_001104638.1;extra_copy_number=0
CM058246.1	Liftoff	exon	131848638	131848935	.	+	.	ID=exon-NM_001104638.1-2;Parent=rna-NM_001104638.1;Dbxref=GeneID:435916,GenBank:NM_001104638.1,MGI:MGI:3646826;gbkey=mRNA;gene=Vmn2r23;product=vomeronasal 2%2C receptor 23;tag=RefSeq Select;transcript_id=NM_001104638.1;extra_copy_number=0
CM058246.1	Liftoff	exon	131856971	131857768	.	+	.	ID=exon-NM_001104638.1-3;Parent=rna-NM_001104638.1;Dbxref=GeneID:435916,GenBank:NM_001104638.1,MGI:MGI:3646826;gbkey=mRNA;gene=Vmn2r23;product=vomeronasal 2%2C receptor 23;tag=RefSeq Select;transcript_id=NM_001104638.1;extra_copy_number=0
CM058246.1	Liftoff	exon	131873762	131873983	.	+	.	ID=exon-NM_001104638.1-4;Parent=rna-NM_001104638.1;Dbxref=GeneID:435916,GenBank:NM_001104638.1,MGI:MGI:3646826;gbkey=mRNA;gene=Vmn2r23;product=vomeronasal 2%2C receptor 23;tag=RefSeq Select;transcript_id=NM_001104638.1;extra_copy_number=0
CM058246.1	Liftoff	exon	131877509	131877632	.	+	.	ID=exon-NM_001104638.1-5;Parent=rna-NM_001104638.1;Dbxref=GeneID:435916,GenBank:NM_001104638.1,MGI:MGI:3646826;gbkey=mRNA;gene=Vmn2r23;product=vomeronasal 2%2C receptor 23;tag=RefSeq Select;transcript_id=NM_001104638.1;extra_copy_number=0
CM058246.1	Liftoff	exon	131885583	131886475	.	+	.	ID=exon-NM_001104638.1-6;Parent=rna-NM_001104638.1;Dbxref=GeneID:435916,GenBank:NM_001104638.1,MGI:MGI:3646826;gbkey=mRNA;gene=Vmn2r23;product=vomeronasal 2%2C receptor 23;tag=RefSeq Select;transcript_id=NM_001104638.1;extra_copy_number=0
CM058246.1	Liftoff	CDS	131847109	131847323	.	+	.	ID=cds-NP_001098108.1;Parent=rna-NM_001104638.1;Dbxref=CCDS:CCDS51901.1,GeneID:435916,GenBank:NP_001098108.1,MGI:MGI:3646826;Name=NP_001098108.1;gbkey=CDS;gene=Vmn2r23;product=vomeronasal 2%2C receptor 23 precursor;protein_id=NP_001098108.1;tag=RefSeq Select;extra_copy_number=0
CM058246.1	Liftoff	CDS	131848638	131848935	.	+	.	ID=cds-NP_001098108.1;Parent=rna-NM_001104638.1;Dbxref=CCDS:CCDS51901.1,GeneID:435916,GenBank:NP_001098108.1,MGI:MGI:3646826;Name=NP_001098108.1;gbkey=CDS;gene=Vmn2r23;product=vomeronasal 2%2C receptor 23 precursor;protein_id=NP_001098108.1;tag=RefSeq Select;extra_copy_number=0
CM058246.1	Liftoff	CDS	131856971	131857768	.	+	.	ID=cds-NP_001098108.1;Parent=rna-NM_001104638.1;Dbxref=CCDS:CCDS51901.1,GeneID:435916,GenBank:NP_001098108.1,MGI:MGI:3646826;Name=NP_001098108.1;gbkey=CDS;gene=Vmn2r23;product=vomeronasal 2%2C receptor 23 precursor;protein_id=NP_001098108.1;tag=RefSeq Select;extra_copy_number=0
CM058246.1	Liftoff	CDS	131873762	131873983	.	+	.	ID=cds-NP_001098108.1;Parent=rna-NM_001104638.1;Dbxref=CCDS:CCDS51901.1,GeneID:435916,GenBank:NP_001098108.1,MGI:MGI:3646826;Name=NP_001098108.1;gbkey=CDS;gene=Vmn2r23;product=vomeronasal 2%2C receptor 23 precursor;protein_id=NP_001098108.1;tag=RefSeq Select;extra_copy_number=0
CM058246.1	Liftoff	CDS	131877509	131877632	.	+	.	ID=cds-NP_001098108.1;Parent=rna-NM_001104638.1;Dbxref=CCDS:CCDS51901.1,GeneID:435916,GenBank:NP_001098108.1,MGI:MGI:3646826;Name=NP_001098108.1;gbkey=CDS;gene=Vmn2r23;product=vomeronasal 2%2C receptor 23 precursor;protein_id=NP_001098108.1;tag=RefSeq Select;extra_copy_number=0
CM058246.1	Liftoff	CDS	131885583	131886475	.	+	.	ID=cds-NP_001098108.1;Parent=rna-NM_001104638.1;Dbxref=CCDS:CCDS51901.1,GeneID:435916,GenBank:NP_001098108.1,MGI:MGI:3646826;Name=NP_001098108.1;gbkey=CDS;gene=Vmn2r23;product=vomeronasal 2%2C receptor 23 precursor;protein_id=NP_001098108.1;tag=RefSeq Select;extra_copy_number=0
CM058246.1	Liftoff	gene	131881122	131881248	.	-	.	ID=gene-Gm22724;Dbxref=GeneID:115486381,MGI:MGI:5452501;Name=Gm22724;description=predicted gene%2C 22724;gbkey=Gene;gene=Gm22724;gene_biotype=snoRNA;coverage=1.0;sequence_ID=1.0;extra_copy_number=0;copy_num_ID=gene-Gm22724_0
CM058246.1	Liftoff	snoRNA	131881122	131881248	.	-	.	ID=rna-XR_004933947.1;Parent=gene-Gm22724;Dbxref=GeneID:115486381,RFAM:RF00560,GenBank:XR_004933947.1,MGI:MGI:5452501;Name=XR_004933947.1;gbkey=ncRNA;gene=Gm22724;inference=COORDINATES: profile:INFERNAL:1.1.1;product=small nucleolar RNA SNORA17;transcript_id=XR_004933947.1;extra_copy_number=0
CM058246.1	Liftoff	exon	131881122	131881248	.	-	.	ID=exon-XR_004933947.1-1;Parent=rna-XR_004933947.1;Dbxref=GeneID:115486381,RFAM:RF00560,GenBank:XR_004933947.1,MGI:MGI:5452501;gbkey=ncRNA;gene=Gm22724;inference=COORDINATES: profile:INFERNAL:1.1.1;product=small nucleolar RNA SNORA17;transcript_id=XR_004933947.1;extra_copy_number=0
CM058246.1	Liftoff	gene	131923209	131960520	.	+	.	ID=gene-Vmn2r24;Dbxref=GeneID:243628,MGI:MGI:3647530;Name=Vmn2r24;description=vomeronasal 2%2C receptor 24;gbkey=Gene;gene=Vmn2r24;gene_biotype=protein_coding;gene_synonym=EG243628;coverage=1.0;sequence_ID=1.0;valid_ORFs=1;extra_copy_number=0;copy_num_ID=gene-Vmn2r24_0
CM058246.1	Liftoff	mRNA	131923209	131960520	.	+	.	ID=rna-NM_001104639.1;Parent=gene-Vmn2r24;Dbxref=GeneID:243628,GenBank:NM_001104639.1,MGI:MGI:3647530;Name=NM_001104639.1;gbkey=mRNA;gene=Vmn2r24;product=vomeronasal 2%2C receptor 24;tag=RefSeq Select;transcript_id=NM_001104639.1;matches_ref_protein=True;valid_ORF=True;extra_copy_number=0
CM058246.1	Liftoff	exon	131923209	131923426	.	+	.	ID=exon-NM_001104639.1-1;Parent=rna-NM_001104639.1;Dbxref=GeneID:243628,GenBank:NM_001104639.1,MGI:MGI:3647530;gbkey=mRNA;gene=Vmn2r24;product=vomeronasal 2%2C receptor 24;tag=RefSeq Select;transcript_id=NM_001104639.1;extra_copy_number=0
CM058246.1	Liftoff	exon	131924631	131924928	.	+	.	ID=exon-NM_001104639.1-2;Parent=rna-NM_001104639.1;Dbxref=GeneID:243628,GenBank:NM_001104639.1,MGI:MGI:3647530;gbkey=mRNA;gene=Vmn2r24;product=vomeronasal 2%2C receptor 24;tag=RefSeq Select;transcript_id=NM_001104639.1;extra_copy_number=0
CM058246.1	Liftoff	exon	131930920	131931726	.	+	.	ID=exon-NM_001104639.1-3;Parent=rna-NM_001104639.1;Dbxref=GeneID:243628,GenBank:NM_001104639.1,MGI:MGI:3647530;gbkey=mRNA;gene=Vmn2r24;product=vomeronasal 2%2C receptor 24;tag=RefSeq Select;transcript_id=NM_001104639.1;extra_copy_number=0
CM058246.1	Liftoff	exon	131948398	131948622	.	+	.	ID=exon-NM_001104639.1-4;Parent=rna-NM_001104639.1;Dbxref=GeneID:243628,GenBank:NM_001104639.1,MGI:MGI:3647530;gbkey=mRNA;gene=Vmn2r24;product=vomeronasal 2%2C receptor 24;tag=RefSeq Select;transcript_id=NM_001104639.1;extra_copy_number=0
CM058246.1	Liftoff	exon	131950629	131950752	.	+	.	ID=exon-NM_001104639.1-5;Parent=rna-NM_001104639.1;Dbxref=GeneID:243628,GenBank:NM_001104639.1,MGI:MGI:3647530;gbkey=mRNA;gene=Vmn2r24;product=vomeronasal 2%2C receptor 24;tag=RefSeq Select;transcript_id=NM_001104639.1;extra_copy_number=0
CM058246.1	Liftoff	exon	131959628	131960520	.	+	.	ID=exon-NM_001104639.1-6;Parent=rna-NM_001104639.1;Dbxref=GeneID:243628,GenBank:NM_001104639.1,MGI:MGI:3647530;gbkey=mRNA;gene=Vmn2r24;product=vomeronasal 2%2C receptor 24;tag=RefSeq Select;transcript_id=NM_001104639.1;extra_copy_number=0
CM058246.1	Liftoff	CDS	131923209	131923426	.	+	.	ID=cds-NP_001098109.1;Parent=rna-NM_001104639.1;Dbxref=CCDS:CCDS51902.1,GeneID:243628,GenBank:NP_001098109.1,MGI:MGI:3647530;Name=NP_001098109.1;gbkey=CDS;gene=Vmn2r24;product=vomeronasal receptor Vmn2r24 precursor;protein_id=NP_001098109.1;tag=RefSeq Select;extra_copy_number=0
CM058246.1	Liftoff	CDS	131924631	131924928	.	+	.	ID=cds-NP_001098109.1;Parent=rna-NM_001104639.1;Dbxref=CCDS:CCDS51902.1,GeneID:243628,GenBank:NP_001098109.1,MGI:MGI:3647530;Name=NP_001098109.1;gbkey=CDS;gene=Vmn2r24;product=vomeronasal receptor Vmn2r24 precursor;protein_id=NP_001098109.1;tag=RefSeq Select;extra_copy_number=0
CM058246.1	Liftoff	CDS	131930920	131931726	.	+	.	ID=cds-NP_001098109.1;Parent=rna-NM_001104639.1;Dbxref=CCDS:CCDS51902.1,GeneID:243628,GenBank:NP_001098109.1,MGI:MGI:3647530;Name=NP_001098109.1;gbkey=CDS;gene=Vmn2r24;product=vomeronasal receptor Vmn2r24 precursor;protein_id=NP_001098109.1;tag=RefSeq Select;extra_copy_number=0
CM058246.1	Liftoff	CDS	131948398	131948622	.	+	.	ID=cds-NP_001098109.1;Parent=rna-NM_001104639.1;Dbxref=CCDS:CCDS51902.1,GeneID:243628,GenBank:NP_001098109.1,MGI:MGI:3647530;Name=NP_001098109.1;gbkey=CDS;gene=Vmn2r24;product=vomeronasal receptor Vmn2r24 precursor;protein_id=NP_001098109.1;tag=RefSeq Select;extra_copy_number=0
CM058246.1	Liftoff	CDS	131950629	131950752	.	+	.	ID=cds-NP_001098109.1;Parent=rna-NM_001104639.1;Dbxref=CCDS:CCDS51902.1,GeneID:243628,GenBank:NP_001098109.1,MGI:MGI:3647530;Name=NP_001098109.1;gbkey=CDS;gene=Vmn2r24;product=vomeronasal receptor Vmn2r24 precursor;protein_id=NP_001098109.1;tag=RefSeq Select;extra_copy_number=0
CM058246.1	Liftoff	CDS	131959628	131960520	.	+	.	ID=cds-NP_001098109.1;Parent=rna-NM_001104639.1;Dbxref=CCDS:CCDS51902.1,GeneID:243628,GenBank:NP_001098109.1,MGI:MGI:3647530;Name=NP_001098109.1;gbkey=CDS;gene=Vmn2r24;product=vomeronasal receptor Vmn2r24 precursor;protein_id=NP_001098109.1;tag=RefSeq Select;extra_copy_number=0
CM058246.1	Liftoff	match	131937848	131938884	.	+	.	ID=86b58ef6-9106-4e65-b405-422569298ed1;Target=NG_020821.1 1 1037 +;assembly_bases_aln=1037;assembly_bases_seq=1037;bit_score=1930.97;blast_aligner=1;blast_score=1037;common_component=0;e_value=0;filter_score=0;for_remapping=2;gap_count=0;hsp_percent_coverage=100;matchable_bases=1037;matched_bases=1037;num_ident=1037;num_mismatch=0;pct_coverage=100;pct_coverage_hiqual=100;pct_identity_gap=100;pct_identity_gapopen_only=100;pct_identity_ungap=100;rank=1;weighted_identity=1;coverage=1.0;sequence_ID=1.0;extra_copy_number=0;copy_num_ID=86b58ef6-9106-4e65-b405-422569298ed1_0
CM058246.1	Liftoff	pseudogene	131937948	131938784	.	+	.	ID=gene-Gm18608;Dbxref=GeneID:100417430,MGI:MGI:5010793;Name=Gm18608;description=predicted gene%2C 18608;gbkey=Gene;gene=Gm18608;gene_biotype=pseudogene;pseudo=true;coverage=1.0;sequence_ID=1.0;extra_copy_number=0;copy_num_ID=gene-Gm18608_0
CM058246.1	Liftoff	pseudogene	131952343	131952459	.	-	.	ID=gene-Gm23079;Dbxref=GeneID:115486380,MGI:MGI:5452856;Name=Gm23079;description=predicted gene%2C 23079;gbkey=Gene;gene=Gm23079;gene_biotype=pseudogene;pseudo=true;coverage=1.0;sequence_ID=1.0;extra_copy_number=0;copy_num_ID=gene-Gm23079_0
CM058246.1	Liftoff	exon	131952343	131952459	.	-	.	ID=id-Gm23079;Parent=gene-Gm23079;Dbxref=GeneID:115486380,RFAM:RF00560,MGI:MGI:5452856;gbkey=exon;gene=Gm23079;inference=COORDINATES: profile:INFERNAL:1.1.1;pseudo=true;extra_copy_number=0
CM058246.1	Liftoff	gene	131967054	131997434	.	-	.	ID=gene-Vmn2r25;Dbxref=GeneID:545874,MGI:MGI:3644645;Name=Vmn2r25;description=vomeronasal 2%2C receptor 25;gbkey=Gene;gene=Vmn2r25;gene_biotype=protein_coding;gene_synonym=EG545874;coverage=1.0;sequence_ID=1.0;valid_ORFs=1;extra_copy_number=0;copy_num_ID=gene-Vmn2r25_0
CM058246.1	Liftoff	mRNA	131967054	131997434	.	-	.	ID=rna-NM_001104641.1;Parent=gene-Vmn2r25;Dbxref=GeneID:545874,GenBank:NM_001104641.1,MGI:MGI:3644645;Name=NM_001104641.1;gbkey=mRNA;gene=Vmn2r25;product=vomeronasal 2%2C receptor 25;tag=RefSeq Select;transcript_id=NM_001104641.1;matches_ref_protein=True;valid_ORF=True;extra_copy_number=0
CM058246.1	Liftoff	exon	131967054	131967946	.	-	.	ID=exon-NM_001104641.1-6;Parent=rna-NM_001104641.1;Dbxref=GeneID:545874,GenBank:NM_001104641.1,MGI:MGI:3644645;gbkey=mRNA;gene=Vmn2r25;product=vomeronasal 2%2C receptor 25;tag=RefSeq Select;transcript_id=NM_001104641.1;extra_copy_number=0
CM058246.1	Liftoff	exon	131969508	131969631	.	-	.	ID=exon-NM_001104641.1-5;Parent=rna-NM_001104641.1;Dbxref=GeneID:545874,GenBank:NM_001104641.1,MGI:MGI:3644645;gbkey=mRNA;gene=Vmn2r25;product=vomeronasal 2%2C receptor 25;tag=RefSeq Select;transcript_id=NM_001104641.1;extra_copy_number=0
CM058246.1	Liftoff	exon	131972586	131972810	.	-	.	ID=exon-NM_001104641.1-4;Parent=rna-NM_001104641.1;Dbxref=GeneID:545874,GenBank:NM_001104641.1,MGI:MGI:3644645;gbkey=mRNA;gene=Vmn2r25;product=vomeronasal 2%2C receptor 25;tag=RefSeq Select;transcript_id=NM_001104641.1;extra_copy_number=0
CM058246.1	Liftoff	exon	131983535	131984344	.	-	.	ID=exon-NM_001104641.1-3;Parent=rna-NM_001104641.1;Dbxref=GeneID:545874,GenBank:NM_001104641.1,MGI:MGI:3644645;gbkey=mRNA;gene=Vmn2r25;product=vomeronasal 2%2C receptor 25;tag=RefSeq Select;transcript_id=NM_001104641.1;extra_copy_number=0
CM058246.1	Liftoff	exon	131996042	131996339	.	-	.	ID=exon-NM_001104641.1-2;Parent=rna-NM_001104641.1;Dbxref=GeneID:545874,GenBank:NM_001104641.1,MGI:MGI:3644645;gbkey=mRNA;gene=Vmn2r25;product=vomeronasal 2%2C receptor 25;tag=RefSeq Select;transcript_id=NM_001104641.1;extra_copy_number=0
CM058246.1	Liftoff	exon	131997217	131997434	.	-	.	ID=exon-NM_001104641.1-1;Parent=rna-NM_001104641.1;Dbxref=GeneID:545874,GenBank:NM_001104641.1,MGI:MGI:3644645;gbkey=mRNA;gene=Vmn2r25;product=vomeronasal 2%2C receptor 25;tag=RefSeq Select;transcript_id=NM_001104641.1;extra_copy_number=0
CM058246.1	Liftoff	CDS	131967054	131967946	.	-	.	ID=cds-NP_001098111.1;Parent=rna-NM_001104641.1;Dbxref=CCDS:CCDS51903.1,GeneID:545874,GenBank:NP_001098111.1,MGI:MGI:3644645;Name=NP_001098111.1;gbkey=CDS;gene=Vmn2r25;product=vomeronasal receptor Vmn2r25 precursor;protein_id=NP_001098111.1;tag=RefSeq Select;extra_copy_number=0
CM058246.1	Liftoff	CDS	131969508	131969631	.	-	.	ID=cds-NP_001098111.1;Parent=rna-NM_001104641.1;Dbxref=CCDS:CCDS51903.1,GeneID:545874,GenBank:NP_001098111.1,MGI:MGI:3644645;Name=NP_001098111.1;gbkey=CDS;gene=Vmn2r25;product=vomeronasal receptor Vmn2r25 precursor;protein_id=NP_001098111.1;tag=RefSeq Select;extra_copy_number=0
CM058246.1	Liftoff	CDS	131972586	131972810	.	-	.	ID=cds-NP_001098111.1;Parent=rna-NM_001104641.1;Dbxref=CCDS:CCDS51903.1,GeneID:545874,GenBank:NP_001098111.1,MGI:MGI:3644645;Name=NP_001098111.1;gbkey=CDS;gene=Vmn2r25;product=vomeronasal receptor Vmn2r25 precursor;protein_id=NP_001098111.1;tag=RefSeq Select;extra_copy_number=0
CM058246.1	Liftoff	CDS	131983535	131984344	.	-	.	ID=cds-NP_001098111.1;Parent=rna-NM_001104641.1;Dbxref=CCDS:CCDS51903.1,GeneID:545874,GenBank:NP_001098111.1,MGI:MGI:3644645;Name=NP_001098111.1;gbkey=CDS;gene=Vmn2r25;product=vomeronasal receptor Vmn2r25 precursor;protein_id=NP_001098111.1;tag=RefSeq Select;extra_copy_number=0
CM058246.1	Liftoff	CDS	131996042	131996339	.	-	.	ID=cds-NP_001098111.1;Parent=rna-NM_001104641.1;Dbxref=CCDS:CCDS51903.1,GeneID:545874,GenBank:NP_001098111.1,MGI:MGI:3644645;Name=NP_001098111.1;gbkey=CDS;gene=Vmn2r25;product=vomeronasal receptor Vmn2r25 precursor;protein_id=NP_001098111.1;tag=RefSeq Select;extra_copy_number=0
CM058246.1	Liftoff	CDS	131997217	131997434	.	-	.	ID=cds-NP_001098111.1;Parent=rna-NM_001104641.1;Dbxref=CCDS:CCDS51903.1,GeneID:545874,GenBank:NP_001098111.1,MGI:MGI:3644645;Name=NP_001098111.1;gbkey=CDS;gene=Vmn2r25;product=vomeronasal receptor Vmn2r25 precursor;protein_id=NP_001098111.1;tag=RefSeq Select;extra_copy_number=0
CM058246.1	Liftoff	match	132030539	132031598	.	+	.	ID=d8ea9532-0607-440e-9e96-4d9f1a9c05fc;Target=NG_020822.1 1 1060 +;assembly_bases_aln=1060;assembly_bases_seq=1060;bit_score=1973.77;blast_aligner=1;blast_score=1060;common_component=0;e_value=0;filter_score=0;for_remapping=2;gap_count=0;hsp_percent_coverage=100;matchable_bases=1060;matched_bases=1060;num_ident=1060;num_mismatch=0;pct_coverage=100;pct_coverage_hiqual=100;pct_identity_gap=100;pct_identity_gapopen_only=100;pct_identity_ungap=100;rank=1;weighted_identity=1;coverage=1.0;sequence_ID=1.0;extra_copy_number=0;copy_num_ID=d8ea9532-0607-440e-9e96-4d9f1a9c05fc_0
CM058246.1	Liftoff	pseudogene	132030639	132031498	.	+	.	ID=gene-Gm5317;Dbxref=GeneID:384484,MGI:MGI:3645578;Name=Gm5317;description=predicted gene 5317;gbkey=Gene;gene=Gm5317;gene_biotype=pseudogene;gene_synonym=EG384484;pseudo=true;coverage=1.0;sequence_ID=1.0;extra_copy_number=0;copy_num_ID=gene-Gm5317_0
CM058246.1	Liftoff	match	132076437	132083842	.	+	.	ID=26b4a191-3f76-4a9e-9706-a318bac80a39;Target=NG_020723.1 1 7406 -;assembly_bases_aln=7406;assembly_bases_seq=7406;bit_score=13784.2;blast_aligner=1;blast_score=7406;common_component=0;e_value=0;filter_score=0;for_remapping=2;gap_count=0;hsp_percent_coverage=100;matchable_bases=7406;matched_bases=7406;num_ident=7406;num_mismatch=0;pct_coverage=100;pct_coverage_hiqual=100;pct_identity_gap=100;pct_identity_gapopen_only=100;pct_identity_ungap=100;rank=1;weighted_identity=1;coverage=1.0;sequence_ID=1.0;extra_copy_number=0;copy_num_ID=26b4a191-3f76-4a9e-9706-a318bac80a39_0
CM058246.1	Liftoff	pseudogene	132076537	132083742	.	-	.	ID=gene-Gm44823;Dbxref=GeneID:100417034,MGI:MGI:5753399;Name=Gm44823;description=predicted gene 44823;gbkey=Gene;gene=Gm44823;gene_biotype=pseudogene;pseudo=true;coverage=1.0;sequence_ID=1.0;extra_copy_number=0;copy_num_ID=gene-Gm44823_0
CM058246.1	Liftoff	pseudogene	132099135	132099241	.	+	.	ID=gene-Gm22763;Dbxref=GeneID:115486389,MGI:MGI:5452540;Name=Gm22763;description=predicted gene%2C 22763;gbkey=Gene;gene=Gm22763;gene_biotype=pseudogene;pseudo=true;coverage=1.0;sequence_ID=1.0;extra_copy_number=0;copy_num_ID=gene-Gm22763_0
CM058246.1	Liftoff	exon	132099135	132099241	.	+	.	ID=id-Gm22763;Parent=gene-Gm22763;Dbxref=GeneID:115486389,RFAM:RF00560,MGI:MGI:5452540;gbkey=exon;gene=Gm22763;inference=COORDINATES: profile:INFERNAL:1.1.1;pseudo=true;extra_copy_number=0
CM058246.1	Liftoff	match	132103930	132122392	.	+	.	ID=a54f2ef7-054b-44ae-9854-17cd942c8015;Target=NG_028604.1 1 18459 -;assembly_bases_aln=18459;assembly_bases_seq=18459;bit_score=34354.6;blast_aligner=1;blast_score=18459;common_component=0;e_value=0;filter_score=0;for_remapping=2;gap_count=0;hsp_percent_coverage=100;matchable_bases=18459;matched_bases=18459;num_ident=18459;num_mismatch=0;pct_coverage=100;pct_coverage_hiqual=100;pct_identity_gap=100;pct_identity_gapopen_only=100;pct_identity_ungap=100;rank=1;weighted_identity=1;coverage=1.0;sequence_ID=0.999;extra_copy_number=0;copy_num_ID=a54f2ef7-054b-44ae-9854-17cd942c8015_0
CM058246.1	Liftoff	pseudogene	132104030	132122292	.	-	.	ID=gene-Gm21023;Dbxref=GeneID:100534307,MGI:MGI:5434378;Name=Gm21023;description=predicted gene%2C 21023;gbkey=Gene;gene=Gm21023;gene_biotype=pseudogene;pseudo=true;coverage=1.0;sequence_ID=0.999;extra_copy_number=0;copy_num_ID=gene-Gm21023_0
CM058246.1	Liftoff	gene	132169018	132206292	.	+	.	ID=gene-Vmn2r26;Dbxref=GeneID:56552,MGI:MGI:2678394;Name=Vmn2r26;description=vomeronasal 2%2C receptor 26;gbkey=Gene;gene=Vmn2r26;gene_biotype=protein_coding;gene_synonym=V2R1,V2r1b;coverage=1.0;sequence_ID=1.0;valid_ORFs=1;extra_copy_number=0;copy_num_ID=gene-Vmn2r26_0
CM058246.1	Liftoff	mRNA	132169018	132206292	.	+	.	ID=rna-NM_019917.2;Parent=gene-Vmn2r26;Dbxref=GeneID:56552,GenBank:NM_019917.2,MGI:MGI:2678394;Name=NM_019917.2;gbkey=mRNA;gene=Vmn2r26;product=vomeronasal 2%2C receptor 26;tag=RefSeq Select;transcript_id=NM_019917.2;matches_ref_protein=True;valid_ORF=True;extra_copy_number=0
CM058246.1	Liftoff	exon	132169018	132169235	.	+	.	ID=exon-NM_019917.2-1;Parent=rna-NM_019917.2;Dbxref=GeneID:56552,GenBank:NM_019917.2,MGI:MGI:2678394;gbkey=mRNA;gene=Vmn2r26;product=vomeronasal 2%2C receptor 26;tag=RefSeq Select;transcript_id=NM_019917.2;extra_copy_number=0
CM058246.1	Liftoff	exon	132170111	132170408	.	+	.	ID=exon-NM_019917.2-2;Parent=rna-NM_019917.2;Dbxref=GeneID:56552,GenBank:NM_019917.2,MGI:MGI:2678394;gbkey=mRNA;gene=Vmn2r26;product=vomeronasal 2%2C receptor 26;tag=RefSeq Select;transcript_id=NM_019917.2;extra_copy_number=0
CM058246.1	Liftoff	exon	132183352	132184161	.	+	.	ID=exon-NM_019917.2-3;Parent=rna-NM_019917.2;Dbxref=GeneID:56552,GenBank:NM_019917.2,MGI:MGI:2678394;gbkey=mRNA;gene=Vmn2r26;product=vomeronasal 2%2C receptor 26;tag=RefSeq Select;transcript_id=NM_019917.2;extra_copy_number=0
CM058246.1	Liftoff	exon	132194886	132195110	.	+	.	ID=exon-NM_019917.2-4;Parent=rna-NM_019917.2;Dbxref=GeneID:56552,GenBank:NM_019917.2,MGI:MGI:2678394;gbkey=mRNA;gene=Vmn2r26;product=vomeronasal 2%2C receptor 26;tag=RefSeq Select;transcript_id=NM_019917.2;extra_copy_number=0
CM058246.1	Liftoff	exon	132198116	132198239	.	+	.	ID=exon-NM_019917.2-5;Parent=rna-NM_019917.2;Dbxref=GeneID:56552,GenBank:NM_019917.2,MGI:MGI:2678394;gbkey=mRNA;gene=Vmn2r26;product=vomeronasal 2%2C receptor 26;tag=RefSeq Select;transcript_id=NM_019917.2;extra_copy_number=0
CM058246.1	Liftoff	exon	132205400	132206292	.	+	.	ID=exon-NM_019917.2-6;Parent=rna-NM_019917.2;Dbxref=GeneID:56552,GenBank:NM_019917.2,MGI:MGI:2678394;gbkey=mRNA;gene=Vmn2r26;product=vomeronasal 2%2C receptor 26;tag=RefSeq Select;transcript_id=NM_019917.2;extra_copy_number=0
CM058246.1	Liftoff	CDS	132169018	132169235	.	+	.	ID=cds-NP_064301.2;Parent=rna-NM_019917.2;Dbxref=CCDS:CCDS20515.1,GeneID:56552,GenBank:NP_064301.2,MGI:MGI:2678394;Name=NP_064301.2;gbkey=CDS;gene=Vmn2r26;product=vomeronasal type-2 receptor 26 precursor;protein_id=NP_064301.2;tag=RefSeq Select;extra_copy_number=0
CM058246.1	Liftoff	CDS	132170111	132170408	.	+	.	ID=cds-NP_064301.2;Parent=rna-NM_019917.2;Dbxref=CCDS:CCDS20515.1,GeneID:56552,GenBank:NP_064301.2,MGI:MGI:2678394;Name=NP_064301.2;gbkey=CDS;gene=Vmn2r26;product=vomeronasal type-2 receptor 26 precursor;protein_id=NP_064301.2;tag=RefSeq Select;extra_copy_number=0
CM058246.1	Liftoff	CDS	132183352	132184161	.	+	.	ID=cds-NP_064301.2;Parent=rna-NM_019917.2;Dbxref=CCDS:CCDS20515.1,GeneID:56552,GenBank:NP_064301.2,MGI:MGI:2678394;Name=NP_064301.2;gbkey=CDS;gene=Vmn2r26;product=vomeronasal type-2 receptor 26 precursor;protein_id=NP_064301.2;tag=RefSeq Select;extra_copy_number=0
CM058246.1	Liftoff	CDS	132194886	132195110	.	+	.	ID=cds-NP_064301.2;Parent=rna-NM_019917.2;Dbxref=CCDS:CCDS20515.1,GeneID:56552,GenBank:NP_064301.2,MGI:MGI:2678394;Name=NP_064301.2;gbkey=CDS;gene=Vmn2r26;product=vomeronasal type-2 receptor 26 precursor;protein_id=NP_064301.2;tag=RefSeq Select;extra_copy_number=0
CM058246.1	Liftoff	CDS	132198116	132198239	.	+	.	ID=cds-NP_064301.2;Parent=rna-NM_019917.2;Dbxref=CCDS:CCDS20515.1,GeneID:56552,GenBank:NP_064301.2,MGI:MGI:2678394;Name=NP_064301.2;gbkey=CDS;gene=Vmn2r26;product=vomeronasal type-2 receptor 26 precursor;protein_id=NP_064301.2;tag=RefSeq Select;extra_copy_number=0
CM058246.1	Liftoff	CDS	132205400	132206292	.	+	.	ID=cds-NP_064301.2;Parent=rna-NM_019917.2;Dbxref=CCDS:CCDS20515.1,GeneID:56552,GenBank:NP_064301.2,MGI:MGI:2678394;Name=NP_064301.2;gbkey=CDS;gene=Vmn2r26;product=vomeronasal type-2 receptor 26 precursor;protein_id=NP_064301.2;tag=RefSeq Select;extra_copy_number=0
CM058246.1	Liftoff	pseudogene	132202756	132202871	.	-	.	ID=gene-Gm24843;Dbxref=GeneID:115486388,MGI:MGI:5454620;Name=Gm24843;description=predicted gene%2C 24843;gbkey=Gene;gene=Gm24843;gene_biotype=pseudogene;pseudo=true;coverage=1.0;sequence_ID=1.0;extra_copy_number=0;copy_num_ID=gene-Gm24843_0
CM058246.1	Liftoff	exon	132202756	132202871	.	-	.	ID=id-Gm24843;Parent=gene-Gm24843;Dbxref=GeneID:115486388,RFAM:RF00560,MGI:MGI:5454620;gbkey=exon;gene=Gm24843;inference=COORDINATES: profile:INFERNAL:1.1.1;pseudo=true;extra_copy_number=0
CM058246.1	Liftoff	match	132225858	132267747	.	+	.	ID=728ec631-3c1a-4cb3-ac4a-2a6673f443df;Target=NG_006889.1 1 41896 -;assembly_bases_aln=41896;assembly_bases_seq=41896;bit_score=77972.7;blast_aligner=1;blast_score=41896;common_component=0;e_value=0;filter_score=0;for_remapping=2;gap_count=0;hsp_percent_coverage=100;matchable_bases=41896;matched_bases=41896;num_ident=41896;num_mismatch=0;pct_coverage=100;pct_coverage_hiqual=100;pct_identity_gap=100;pct_identity_gapopen_only=100;pct_identity_ungap=100;rank=1;weighted_identity=1;coverage=0.999;sequence_ID=0.999;extra_copy_number=0;copy_num_ID=728ec631-3c1a-4cb3-ac4a-2a6673f443df_0
CM058246.1	Liftoff	pseudogene	132225958	132267647	.	-	.	ID=gene-Vmn2r-ps33;Dbxref=GeneID:384486,MGI:MGI:3761515;Name=Vmn2r-ps33;description=vomeronasal 2%2C receptor%2C pseudogene 33;gbkey=Gene;gene=Vmn2r-ps33;gene_biotype=pseudogene;gene_synonym=EG384486;pseudo=true;coverage=0.999;sequence_ID=0.999;extra_copy_number=0;copy_num_ID=gene-Vmn2r-ps33_0
CM058246.1	Liftoff	pseudogene	132239702	132239820	.	+	.	ID=gene-Gm22916;Dbxref=GeneID:115486374,MGI:MGI:5452693;Name=Gm22916;description=predicted gene%2C 22916;gbkey=Gene;gene=Gm22916;gene_biotype=pseudogene;pseudo=true;coverage=1.0;sequence_ID=1.0;extra_copy_number=0;copy_num_ID=gene-Gm22916_0
CM058246.1	Liftoff	exon	132239702	132239820	.	+	.	ID=id-Gm22916;Parent=gene-Gm22916;Dbxref=GeneID:115486374,RFAM:RF00560,MGI:MGI:5452693;gbkey=exon;gene=Gm22916;inference=COORDINATES: profile:INFERNAL:1.1.1;pseudo=true;extra_copy_number=0
CM058246.1	Liftoff	match	132282884	132317941	.	+	.	ID=cf1fa7bf-51a4-4f60-9ab2-54223e871cfd;Target=NG_006822.2 1 34616 -;assembly_bases_aln=34616;assembly_bases_seq=34616;bit_score=64424.1;blast_aligner=1;blast_score=34616;common_component=0;e_value=0;filter_score=0;for_remapping=2;gap_count=0;hsp_percent_coverage=100;matchable_bases=34616;matched_bases=34616;num_ident=34616;num_mismatch=0;pct_coverage=100;pct_coverage_hiqual=100;pct_identity_gap=100;pct_identity_gapopen_only=100;pct_identity_ungap=100;rank=1;weighted_identity=1;coverage=0.999;sequence_ID=0.987;extra_copy_number=0;copy_num_ID=cf1fa7bf-51a4-4f60-9ab2-54223e871cfd_0
CM058246.1	Liftoff	pseudogene	132282984	132317841	.	-	.	ID=gene-Vmn2r-ps34;Dbxref=GeneID:623337,MGI:MGI:3761516;Name=Vmn2r-ps34;description=vomeronasal 2%2C receptor%2C pseudogene 34;gbkey=Gene;gene=Vmn2r-ps34;gene_biotype=pseudogene;gene_synonym=EG623337;pseudo=true;coverage=0.999;sequence_ID=0.987;extra_copy_number=0;copy_num_ID=gene-Vmn2r-ps34_0
CM058246.1	Liftoff	pseudogene	132286438	132286547	.	+	.	ID=gene-Gm23554;Dbxref=GeneID:115486386,MGI:MGI:5453331;Name=Gm23554;description=predicted gene%2C 23554;gbkey=Gene;gene=Gm23554;gene_biotype=pseudogene;pseudo=true;coverage=1.0;sequence_ID=1.0;extra_copy_number=0;copy_num_ID=gene-Gm23554_0
CM058246.1	Liftoff	exon	132286438	132286547	.	+	.	ID=id-Gm23554;Parent=gene-Gm23554;Dbxref=GeneID:115486386,RFAM:RF00560,MGI:MGI:5453331;gbkey=exon;gene=Gm23554;inference=COORDINATES: profile:INFERNAL:1.1.1;pseudo=true;extra_copy_number=0
CM058246.1	Liftoff	gene	132336291	132376487	.	-	.	ID=gene-Vmn2r27;Dbxref=GeneID:232367,MGI:MGI:3761517;Name=Vmn2r27;description=vomeronasal 2%2C receptor27;gbkey=Gene;gene=Vmn2r27;gene_biotype=protein_coding;gene_synonym=EG232367;coverage=1.0;sequence_ID=1.0;valid_ORFs=1;extra_copy_number=0;copy_num_ID=gene-Vmn2r27_0
CM058246.1	Liftoff	mRNA	132336291	132376487	.	-	.	ID=rna-NM_001104642.1;Parent=gene-Vmn2r27;Dbxref=GeneID:232367,GenBank:NM_001104642.1,MGI:MGI:3761517;Name=NM_001104642.1;gbkey=mRNA;gene=Vmn2r27;product=vomeronasal 2%2C receptor27;tag=RefSeq Select;transcript_id=NM_001104642.1;matches_ref_protein=True;valid_ORF=True;extra_copy_number=0
CM058246.1	Liftoff	exon	132336291	132337195	.	-	.	ID=exon-NM_001104642.1-6;Parent=rna-NM_001104642.1;Dbxref=GeneID:232367,GenBank:NM_001104642.1,MGI:MGI:3761517;gbkey=mRNA;gene=Vmn2r27;product=vomeronasal 2%2C receptor27;tag=RefSeq Select;transcript_id=NM_001104642.1;extra_copy_number=0
CM058246.1	Liftoff	exon	132341916	132342039	.	-	.	ID=exon-NM_001104642.1-5;Parent=rna-NM_001104642.1;Dbxref=GeneID:232367,GenBank:NM_001104642.1,MGI:MGI:3761517;gbkey=mRNA;gene=Vmn2r27;product=vomeronasal 2%2C receptor27;tag=RefSeq Select;transcript_id=NM_001104642.1;extra_copy_number=0
CM058246.1	Liftoff	exon	132345202	132345426	.	-	.	ID=exon-NM_001104642.1-4;Parent=rna-NM_001104642.1;Dbxref=GeneID:232367,GenBank:NM_001104642.1,MGI:MGI:3761517;gbkey=mRNA;gene=Vmn2r27;product=vomeronasal 2%2C receptor27;tag=RefSeq Select;transcript_id=NM_001104642.1;extra_copy_number=0
CM058246.1	Liftoff	exon	132368380	132369186	.	-	.	ID=exon-NM_001104642.1-3;Parent=rna-NM_001104642.1;Dbxref=GeneID:232367,GenBank:NM_001104642.1,MGI:MGI:3761517;gbkey=mRNA;gene=Vmn2r27;product=vomeronasal 2%2C receptor27;tag=RefSeq Select;transcript_id=NM_001104642.1;extra_copy_number=0
CM058246.1	Liftoff	exon	132374871	132375168	.	-	.	ID=exon-NM_001104642.1-2;Parent=rna-NM_001104642.1;Dbxref=GeneID:232367,GenBank:NM_001104642.1,MGI:MGI:3761517;gbkey=mRNA;gene=Vmn2r27;product=vomeronasal 2%2C receptor27;tag=RefSeq Select;transcript_id=NM_001104642.1;extra_copy_number=0
CM058246.1	Liftoff	exon	132376273	132376487	.	-	.	ID=exon-NM_001104642.1-1;Parent=rna-NM_001104642.1;Dbxref=GeneID:232367,GenBank:NM_001104642.1,MGI:MGI:3761517;gbkey=mRNA;gene=Vmn2r27;product=vomeronasal 2%2C receptor27;tag=RefSeq Select;transcript_id=NM_001104642.1;extra_copy_number=0
CM058246.1	Liftoff	CDS	132336291	132337195	.	-	.	ID=cds-NP_001098112.1;Parent=rna-NM_001104642.1;Dbxref=CCDS:CCDS51904.1,GeneID:232367,GenBank:NP_001098112.1,MGI:MGI:3761517;Name=NP_001098112.1;gbkey=CDS;gene=Vmn2r27;product=vomeronasal 2%2C receptor27 precursor;protein_id=NP_001098112.1;tag=RefSeq Select;extra_copy_number=0
CM058246.1	Liftoff	CDS	132341916	132342039	.	-	.	ID=cds-NP_001098112.1;Parent=rna-NM_001104642.1;Dbxref=CCDS:CCDS51904.1,GeneID:232367,GenBank:NP_001098112.1,MGI:MGI:3761517;Name=NP_001098112.1;gbkey=CDS;gene=Vmn2r27;product=vomeronasal 2%2C receptor27 precursor;protein_id=NP_001098112.1;tag=RefSeq Select;extra_copy_number=0
CM058246.1	Liftoff	CDS	132345202	132345426	.	-	.	ID=cds-NP_001098112.1;Parent=rna-NM_001104642.1;Dbxref=CCDS:CCDS51904.1,GeneID:232367,GenBank:NP_001098112.1,MGI:MGI:3761517;Name=NP_001098112.1;gbkey=CDS;gene=Vmn2r27;product=vomeronasal 2%2C receptor27 precursor;protein_id=NP_001098112.1;tag=RefSeq Select;extra_copy_number=0
CM058246.1	Liftoff	CDS	132368380	132369186	.	-	.	ID=cds-NP_001098112.1;Parent=rna-NM_001104642.1;Dbxref=CCDS:CCDS51904.1,GeneID:232367,GenBank:NP_001098112.1,MGI:MGI:3761517;Name=NP_001098112.1;gbkey=CDS;gene=Vmn2r27;product=vomeronasal 2%2C receptor27 precursor;protein_id=NP_001098112.1;tag=RefSeq Select;extra_copy_number=0
CM058246.1	Liftoff	CDS	132374871	132375168	.	-	.	ID=cds-NP_001098112.1;Parent=rna-NM_001104642.1;Dbxref=CCDS:CCDS51904.1,GeneID:232367,GenBank:NP_001098112.1,MGI:MGI:3761517;Name=NP_001098112.1;gbkey=CDS;gene=Vmn2r27;product=vomeronasal 2%2C receptor27 precursor;protein_id=NP_001098112.1;tag=RefSeq Select;extra_copy_number=0
CM058246.1	Liftoff	CDS	132376273	132376487	.	-	.	ID=cds-NP_001098112.1;Parent=rna-NM_001104642.1;Dbxref=CCDS:CCDS51904.1,GeneID:232367,GenBank:NP_001098112.1,MGI:MGI:3761517;Name=NP_001098112.1;gbkey=CDS;gene=Vmn2r27;product=vomeronasal 2%2C receptor27 precursor;protein_id=NP_001098112.1;tag=RefSeq Select;extra_copy_number=0
CM058246.1	Liftoff	match	132396117	132397267	.	+	.	ID=82e19833-b5bb-4ae1-88d3-737ed120dfc5;Target=NG_020823.1 1 1151 +;assembly_bases_aln=1151;assembly_bases_seq=1151;bit_score=2143.13;blast_aligner=1;blast_score=1151;common_component=0;e_value=0;filter_score=0;for_remapping=2;gap_count=0;hsp_percent_coverage=100;matchable_bases=1151;matched_bases=1151;num_ident=1151;num_mismatch=0;pct_coverage=100;pct_coverage_hiqual=100;pct_identity_gap=100;pct_identity_gapopen_only=100;pct_identity_ungap=100;rank=1;weighted_identity=1;coverage=1.0;sequence_ID=1.0;extra_copy_number=0;copy_num_ID=82e19833-b5bb-4ae1-88d3-737ed120dfc5_0
CM058246.1	Liftoff	pseudogene	132396217	132397167	.	+	.	ID=gene-Gm6423;Dbxref=GeneID:623374,MGI:MGI:3779596;Name=Gm6423;description=predicted gene 6423;gbkey=Gene;gene=Gm6423;gene_biotype=pseudogene;gene_synonym=623374;pseudo=true;coverage=1.0;sequence_ID=1.0;extra_copy_number=0;copy_num_ID=gene-Gm6423_0
CM058246.1	Liftoff	match	132442382	132443567	.	+	.	ID=015126b9-65e6-4801-bd2d-e7617b7245b5;Target=NG_012704.2 1 1186 +;assembly_bases_aln=1186;assembly_bases_seq=1186;bit_score=2208.27;blast_aligner=1;blast_score=1186;common_component=0;e_value=0;filter_score=0;for_remapping=2;gap_count=0;hsp_percent_coverage=100;matchable_bases=1186;matched_bases=1186;num_ident=1186;num_mismatch=0;pct_coverage=100;pct_coverage_hiqual=100;pct_identity_gap=100;pct_identity_gapopen_only=100;pct_identity_ungap=100;rank=1;weighted_identity=1;coverage=1.0;sequence_ID=1.0;extra_copy_number=0;copy_num_ID=015126b9-65e6-4801-bd2d-e7617b7245b5_0
CM058246.1	Liftoff	pseudogene	132442482	132443467	.	+	.	ID=gene-Gm6308;Dbxref=GeneID:622297,MGI:MGI:3648854;Name=Gm6308;description=predicted gene 6308;gbkey=Gene;gene=Gm6308;gene_biotype=pseudogene;gene_synonym=EG622297;pseudo=true;coverage=1.0;sequence_ID=1.0;extra_copy_number=0;copy_num_ID=gene-Gm6308_0
CM058246.1	Liftoff	gene	132449006	132449137	.	-	.	ID=gene-Gm25311;Dbxref=GeneID:115486347,MGI:MGI:5455088;Name=Gm25311;description=predicted gene%2C 25311;gbkey=Gene;gene=Gm25311;gene_biotype=snoRNA;coverage=1.0;sequence_ID=1.0;extra_copy_number=0;copy_num_ID=gene-Gm25311_0
CM058246.1	Liftoff	snoRNA	132449006	132449137	.	-	.	ID=rna-XR_004933919.1;Parent=gene-Gm25311;Dbxref=GeneID:115486347,RFAM:RF00560,GenBank:XR_004933919.1,MGI:MGI:5455088;Name=XR_004933919.1;gbkey=ncRNA;gene=Gm25311;inference=COORDINATES: profile:INFERNAL:1.1.1;product=small nucleolar RNA SNORA17;transcript_id=XR_004933919.1;extra_copy_number=0
CM058246.1	Liftoff	exon	132449006	132449137	.	-	.	ID=exon-XR_004933919.1-1;Parent=rna-XR_004933919.1;Dbxref=GeneID:115486347,RFAM:RF00560,GenBank:XR_004933919.1,MGI:MGI:5455088;gbkey=ncRNA;gene=Gm25311;inference=COORDINATES: profile:INFERNAL:1.1.1;product=small nucleolar RNA SNORA17;transcript_id=XR_004933919.1;extra_copy_number=0
CM058246.1	Liftoff	gene	132449346	132475237	.	+	.	ID=gene-Cd163;Dbxref=GeneID:93671,MGI:MGI:2135946;Name=Cd163;description=CD163 antigen;gbkey=Gene;gene=Cd163;gene_biotype=protein_coding;gene_synonym=CD163v2,CD163v3;coverage=1.0;sequence_ID=0.999;valid_ORFs=3;extra_copy_number=0;copy_num_ID=gene-Cd163_0
CM058246.1	Liftoff	mRNA	132449346	132475237	.	+	.	ID=rna-XM_006506800.5;Parent=gene-Cd163;Dbxref=GeneID:93671,GenBank:XM_006506800.5,MGI:MGI:2135946;Name=XM_006506800.5;gbkey=mRNA;gene=Cd163;model_evidence=Supporting evidence includes similarity to: 16 ESTs%2C 5 Proteins%2C 13 long SRA reads%2C and 100%25 coverage of the annotated genomic feature by RNAseq alignments%2C including 5 samples with support for all annotated introns;product=CD163 antigen%2C transcript variant X1;transcript_id=XM_006506800.5;matches_ref_protein=True;valid_ORF=True;extra_copy_number=0
CM058246.1	Liftoff	exon	132449346	132449494	.	+	.	ID=exon-XM_006506800.5-1;Parent=rna-XM_006506800.5;Dbxref=GeneID:93671,GenBank:XM_006506800.5,MGI:MGI:2135946;gbkey=mRNA;gene=Cd163;product=CD163 antigen%2C transcript variant X1;transcript_id=XM_006506800.5;extra_copy_number=0
CM058246.1	Liftoff	exon	132451710	132452030	.	+	.	ID=exon-XM_006506800.5-2;Parent=rna-XM_006506800.5;Dbxref=GeneID:93671,GenBank:XM_006506800.5,MGI:MGI:2135946;gbkey=mRNA;gene=Cd163;product=CD163 antigen%2C transcript variant X1;transcript_id=XM_006506800.5;extra_copy_number=0
CM058246.1	Liftoff	exon	132453653	132453976	.	+	.	ID=exon-XM_006506800.5-3;Parent=rna-XM_006506800.5;Dbxref=GeneID:93671,GenBank:XM_006506800.5,MGI:MGI:2135946;gbkey=mRNA;gene=Cd163;product=CD163 antigen%2C transcript variant X1;transcript_id=XM_006506800.5;extra_copy_number=0
CM058246.1	Liftoff	exon	132456096	132456416	.	+	.	ID=exon-XM_006506800.5-4;Parent=rna-XM_006506800.5;Dbxref=GeneID:93671,GenBank:XM_006506800.5,MGI:MGI:2135946;gbkey=mRNA;gene=Cd163;product=CD163 antigen%2C transcript variant X1;transcript_id=XM_006506800.5;extra_copy_number=0
CM058246.1	Liftoff	exon	132457132	132457452	.	+	.	ID=exon-XM_006506800.5-5;Parent=rna-XM_006506800.5;Dbxref=GeneID:93671,GenBank:XM_006506800.5,MGI:MGI:2135946;gbkey=mRNA;gene=Cd163;product=CD163 antigen%2C transcript variant X1;transcript_id=XM_006506800.5;extra_copy_number=0
CM058246.1	Liftoff	exon	132462010	132462324	.	+	.	ID=exon-XM_006506800.5-6;Parent=rna-XM_006506800.5;Dbxref=GeneID:93671,GenBank:XM_006506800.5,MGI:MGI:2135946;gbkey=mRNA;gene=Cd163;product=CD163 antigen%2C transcript variant X1;transcript_id=XM_006506800.5;extra_copy_number=0
CM058246.1	Liftoff	exon	132462419	132462733	.	+	.	ID=exon-XM_006506800.5-7;Parent=rna-XM_006506800.5;Dbxref=GeneID:93671,GenBank:XM_006506800.5,MGI:MGI:2135946;gbkey=mRNA;gene=Cd163;product=CD163 antigen%2C transcript variant X1;transcript_id=XM_006506800.5;extra_copy_number=0
CM058246.1	Liftoff	exon	132463362	132463457	.	+	.	ID=exon-XM_006506800.5-8;Parent=rna-XM_006506800.5;Dbxref=GeneID:93671,GenBank:XM_006506800.5,MGI:MGI:2135946;gbkey=mRNA;gene=Cd163;product=CD163 antigen%2C transcript variant X1;transcript_id=XM_006506800.5;extra_copy_number=0
CM058246.1	Liftoff	exon	132463550	132463864	.	+	.	ID=exon-XM_006506800.5-9;Parent=rna-XM_006506800.5;Dbxref=GeneID:93671,GenBank:XM_006506800.5,MGI:MGI:2135946;gbkey=mRNA;gene=Cd163;product=CD163 antigen%2C transcript variant X1;transcript_id=XM_006506800.5;extra_copy_number=0
CM058246.1	Liftoff	exon	132465063	132465386	.	+	.	ID=exon-XM_006506800.5-10;Parent=rna-XM_006506800.5;Dbxref=GeneID:93671,GenBank:XM_006506800.5,MGI:MGI:2135946;gbkey=mRNA;gene=Cd163;product=CD163 antigen%2C transcript variant X1;transcript_id=XM_006506800.5;extra_copy_number=0
CM058246.1	Liftoff	exon	132469969	132470280	.	+	.	ID=exon-XM_006506800.5-11;Parent=rna-XM_006506800.5;Dbxref=GeneID:93671,GenBank:XM_006506800.5,MGI:MGI:2135946;gbkey=mRNA;gene=Cd163;product=CD163 antigen%2C transcript variant X1;transcript_id=XM_006506800.5;extra_copy_number=0
CM058246.1	Liftoff	exon	132470824	132470853	.	+	.	ID=exon-XM_006506800.5-12;Parent=rna-XM_006506800.5;Dbxref=GeneID:93671,GenBank:XM_006506800.5,MGI:MGI:2135946;gbkey=mRNA;gene=Cd163;product=CD163 antigen%2C transcript variant X1;transcript_id=XM_006506800.5;extra_copy_number=0
CM058246.1	Liftoff	exon	132471209	132471316	.	+	.	ID=exon-XM_006506800.5-13;Parent=rna-XM_006506800.5;Dbxref=GeneID:93671,GenBank:XM_006506800.5,MGI:MGI:2135946;gbkey=mRNA;gene=Cd163;product=CD163 antigen%2C transcript variant X1;transcript_id=XM_006506800.5;extra_copy_number=0
CM058246.1	Liftoff	exon	132472606	132472695	.	+	.	ID=exon-XM_006506800.5-14;Parent=rna-XM_006506800.5;Dbxref=GeneID:93671,GenBank:XM_006506800.5,MGI:MGI:2135946;gbkey=mRNA;gene=Cd163;product=CD163 antigen%2C transcript variant X1;transcript_id=XM_006506800.5;extra_copy_number=0
CM058246.1	Liftoff	exon	132473670	132473805	.	+	.	ID=exon-XM_006506800.5-15;Parent=rna-XM_006506800.5;Dbxref=GeneID:93671,GenBank:XM_006506800.5,MGI:MGI:2135946;gbkey=mRNA;gene=Cd163;product=CD163 antigen%2C transcript variant X1;transcript_id=XM_006506800.5;extra_copy_number=0
CM058246.1	Liftoff	exon	132474291	132475237	.	+	.	ID=exon-XM_006506800.5-16;Parent=rna-XM_006506800.5;Dbxref=GeneID:93671,GenBank:XM_006506800.5,MGI:MGI:2135946;gbkey=mRNA;gene=Cd163;product=CD163 antigen%2C transcript variant X1;transcript_id=XM_006506800.5;extra_copy_number=0
CM058246.1	Liftoff	CDS	132449449	132449494	.	+	.	ID=cds-XP_006506863.1;Parent=rna-XM_006506800.5;Dbxref=GeneID:93671,GenBank:XP_006506863.1,MGI:MGI:2135946;Name=XP_006506863.1;gbkey=CDS;gene=Cd163;product=scavenger receptor cysteine-rich type 1 protein M130 isoform X1;protein_id=XP_006506863.1;extra_copy_number=0
CM058246.1	Liftoff	CDS	132451710	132452030	.	+	.	ID=cds-XP_006506863.1;Parent=rna-XM_006506800.5;Dbxref=GeneID:93671,GenBank:XP_006506863.1,MGI:MGI:2135946;Name=XP_006506863.1;gbkey=CDS;gene=Cd163;product=scavenger receptor cysteine-rich type 1 protein M130 isoform X1;protein_id=XP_006506863.1;extra_copy_number=0
CM058246.1	Liftoff	CDS	132453653	132453976	.	+	.	ID=cds-XP_006506863.1;Parent=rna-XM_006506800.5;Dbxref=GeneID:93671,GenBank:XP_006506863.1,MGI:MGI:2135946;Name=XP_006506863.1;gbkey=CDS;gene=Cd163;product=scavenger receptor cysteine-rich type 1 protein M130 isoform X1;protein_id=XP_006506863.1;extra_copy_number=0
CM058246.1	Liftoff	CDS	132456096	132456416	.	+	.	ID=cds-XP_006506863.1;Parent=rna-XM_006506800.5;Dbxref=GeneID:93671,GenBank:XP_006506863.1,MGI:MGI:2135946;Name=XP_006506863.1;gbkey=CDS;gene=Cd163;product=scavenger receptor cysteine-rich type 1 protein M130 isoform X1;protein_id=XP_006506863.1;extra_copy_number=0
CM058246.1	Liftoff	CDS	132457132	132457452	.	+	.	ID=cds-XP_006506863.1;Parent=rna-XM_006506800.5;Dbxref=GeneID:93671,GenBank:XP_006506863.1,MGI:MGI:2135946;Name=XP_006506863.1;gbkey=CDS;gene=Cd163;product=scavenger receptor cysteine-rich type 1 protein M130 isoform X1;protein_id=XP_006506863.1;extra_copy_number=0
CM058246.1	Liftoff	CDS	132462010	132462324	.	+	.	ID=cds-XP_006506863.1;Parent=rna-XM_006506800.5;Dbxref=GeneID:93671,GenBank:XP_006506863.1,MGI:MGI:2135946;Name=XP_006506863.1;gbkey=CDS;gene=Cd163;product=scavenger receptor cysteine-rich type 1 protein M130 isoform X1;protein_id=XP_006506863.1;extra_copy_number=0
CM058246.1	Liftoff	CDS	132462419	132462733	.	+	.	ID=cds-XP_006506863.1;Parent=rna-XM_006506800.5;Dbxref=GeneID:93671,GenBank:XP_006506863.1,MGI:MGI:2135946;Name=XP_006506863.1;gbkey=CDS;gene=Cd163;product=scavenger receptor cysteine-rich type 1 protein M130 isoform X1;protein_id=XP_006506863.1;extra_copy_number=0
CM058246.1	Liftoff	CDS	132463362	132463457	.	+	.	ID=cds-XP_006506863.1;Parent=rna-XM_006506800.5;Dbxref=GeneID:93671,GenBank:XP_006506863.1,MGI:MGI:2135946;Name=XP_006506863.1;gbkey=CDS;gene=Cd163;product=scavenger receptor cysteine-rich type 1 protein M130 isoform X1;protein_id=XP_006506863.1;extra_copy_number=0
CM058246.1	Liftoff	CDS	132463550	132463864	.	+	.	ID=cds-XP_006506863.1;Parent=rna-XM_006506800.5;Dbxref=GeneID:93671,GenBank:XP_006506863.1,MGI:MGI:2135946;Name=XP_006506863.1;gbkey=CDS;gene=Cd163;product=scavenger receptor cysteine-rich type 1 protein M130 isoform X1;protein_id=XP_006506863.1;extra_copy_number=0
CM058246.1	Liftoff	CDS	132465063	132465386	.	+	.	ID=cds-XP_006506863.1;Parent=rna-XM_006506800.5;Dbxref=GeneID:93671,GenBank:XP_006506863.1,MGI:MGI:2135946;Name=XP_006506863.1;gbkey=CDS;gene=Cd163;product=scavenger receptor cysteine-rich type 1 protein M130 isoform X1;protein_id=XP_006506863.1;extra_copy_number=0
CM058246.1	Liftoff	CDS	132469969	132470280	.	+	.	ID=cds-XP_006506863.1;Parent=rna-XM_006506800.5;Dbxref=GeneID:93671,GenBank:XP_006506863.1,MGI:MGI:2135946;Name=XP_006506863.1;gbkey=CDS;gene=Cd163;product=scavenger receptor cysteine-rich type 1 protein M130 isoform X1;protein_id=XP_006506863.1;extra_copy_number=0
CM058246.1	Liftoff	CDS	132470824	132470853	.	+	.	ID=cds-XP_006506863.1;Parent=rna-XM_006506800.5;Dbxref=GeneID:93671,GenBank:XP_006506863.1,MGI:MGI:2135946;Name=XP_006506863.1;gbkey=CDS;gene=Cd163;product=scavenger receptor cysteine-rich type 1 protein M130 isoform X1;protein_id=XP_006506863.1;extra_copy_number=0
CM058246.1	Liftoff	CDS	132471209	132471316	.	+	.	ID=cds-XP_006506863.1;Parent=rna-XM_006506800.5;Dbxref=GeneID:93671,GenBank:XP_006506863.1,MGI:MGI:2135946;Name=XP_006506863.1;gbkey=CDS;gene=Cd163;product=scavenger receptor cysteine-rich type 1 protein M130 isoform X1;protein_id=XP_006506863.1;extra_copy_number=0
CM058246.1	Liftoff	CDS	132472606	132472695	.	+	.	ID=cds-XP_006506863.1;Parent=rna-XM_006506800.5;Dbxref=GeneID:93671,GenBank:XP_006506863.1,MGI:MGI:2135946;Name=XP_006506863.1;gbkey=CDS;gene=Cd163;product=scavenger receptor cysteine-rich type 1 protein M130 isoform X1;protein_id=XP_006506863.1;extra_copy_number=0
CM058246.1	Liftoff	CDS	132473670	132473805	.	+	.	ID=cds-XP_006506863.1;Parent=rna-XM_006506800.5;Dbxref=GeneID:93671,GenBank:XP_006506863.1,MGI:MGI:2135946;Name=XP_006506863.1;gbkey=CDS;gene=Cd163;product=scavenger receptor cysteine-rich type 1 protein M130 isoform X1;protein_id=XP_006506863.1;extra_copy_number=0
CM058246.1	Liftoff	CDS	132474291	132474312	.	+	.	ID=cds-XP_006506863.1;Parent=rna-XM_006506800.5;Dbxref=GeneID:93671,GenBank:XP_006506863.1,MGI:MGI:2135946;Name=XP_006506863.1;gbkey=CDS;gene=Cd163;product=scavenger receptor cysteine-rich type 1 protein M130 isoform X1;protein_id=XP_006506863.1;extra_copy_number=0
CM058246.1	Liftoff	mRNA	132449360	132475235	.	+	.	ID=rna-NM_001170395.1;Parent=gene-Cd163;Dbxref=GeneID:93671,GenBank:NM_001170395.1,MGI:MGI:2135946;Name=NM_001170395.1;gbkey=mRNA;gene=Cd163;product=CD163 antigen%2C transcript variant 1;transcript_id=NM_001170395.1;matches_ref_protein=True;valid_ORF=True;extra_copy_number=0
CM058246.1	Liftoff	exon	132449360	132449494	.	+	.	ID=exon-NM_001170395.1-1;Parent=rna-NM_001170395.1;Dbxref=GeneID:93671,GenBank:NM_001170395.1,MGI:MGI:2135946;gbkey=mRNA;gene=Cd163;product=CD163 antigen%2C transcript variant 1;transcript_id=NM_001170395.1;extra_copy_number=0
CM058246.1	Liftoff	exon	132450506	132450589	.	+	.	ID=exon-NM_001170395.1-2;Parent=rna-NM_001170395.1;Dbxref=GeneID:93671,GenBank:NM_001170395.1,MGI:MGI:2135946;gbkey=mRNA;gene=Cd163;product=CD163 antigen%2C transcript variant 1;transcript_id=NM_001170395.1;extra_copy_number=0
CM058246.1	Liftoff	exon	132451710	132452030	.	+	.	ID=exon-NM_001170395.1-3;Parent=rna-NM_001170395.1;Dbxref=GeneID:93671,GenBank:NM_001170395.1,MGI:MGI:2135946;gbkey=mRNA;gene=Cd163;product=CD163 antigen%2C transcript variant 1;transcript_id=NM_001170395.1;extra_copy_number=0
CM058246.1	Liftoff	exon	132453653	132453976	.	+	.	ID=exon-NM_001170395.1-4;Parent=rna-NM_001170395.1;Dbxref=GeneID:93671,GenBank:NM_001170395.1,MGI:MGI:2135946;gbkey=mRNA;gene=Cd163;product=CD163 antigen%2C transcript variant 1;transcript_id=NM_001170395.1;extra_copy_number=0
CM058246.1	Liftoff	exon	132456096	132456416	.	+	.	ID=exon-NM_001170395.1-5;Parent=rna-NM_001170395.1;Dbxref=GeneID:93671,GenBank:NM_001170395.1,MGI:MGI:2135946;gbkey=mRNA;gene=Cd163;product=CD163 antigen%2C transcript variant 1;transcript_id=NM_001170395.1;extra_copy_number=0
CM058246.1	Liftoff	exon	132457132	132457452	.	+	.	ID=exon-NM_001170395.1-6;Parent=rna-NM_001170395.1;Dbxref=GeneID:93671,GenBank:NM_001170395.1,MGI:MGI:2135946;gbkey=mRNA;gene=Cd163;product=CD163 antigen%2C transcript variant 1;transcript_id=NM_001170395.1;extra_copy_number=0
CM058246.1	Liftoff	exon	132462010	132462324	.	+	.	ID=exon-NM_001170395.1-7;Parent=rna-NM_001170395.1;Dbxref=GeneID:93671,GenBank:NM_001170395.1,MGI:MGI:2135946;gbkey=mRNA;gene=Cd163;product=CD163 antigen%2C transcript variant 1;transcript_id=NM_001170395.1;extra_copy_number=0
CM058246.1	Liftoff	exon	132462419	132462733	.	+	.	ID=exon-NM_001170395.1-8;Parent=rna-NM_001170395.1;Dbxref=GeneID:93671,GenBank:NM_001170395.1,MGI:MGI:2135946;gbkey=mRNA;gene=Cd163;product=CD163 antigen%2C transcript variant 1;transcript_id=NM_001170395.1;extra_copy_number=0
CM058246.1	Liftoff	exon	132463362	132463457	.	+	.	ID=exon-NM_001170395.1-9;Parent=rna-NM_001170395.1;Dbxref=GeneID:93671,GenBank:NM_001170395.1,MGI:MGI:2135946;gbkey=mRNA;gene=Cd163;product=CD163 antigen%2C transcript variant 1;transcript_id=NM_001170395.1;extra_copy_number=0
CM058246.1	Liftoff	exon	132463550	132463864	.	+	.	ID=exon-NM_001170395.1-10;Parent=rna-NM_001170395.1;Dbxref=GeneID:93671,GenBank:NM_001170395.1,MGI:MGI:2135946;gbkey=mRNA;gene=Cd163;product=CD163 antigen%2C transcript variant 1;transcript_id=NM_001170395.1;extra_copy_number=0
CM058246.1	Liftoff	exon	132465063	132465386	.	+	.	ID=exon-NM_001170395.1-11;Parent=rna-NM_001170395.1;Dbxref=GeneID:93671,GenBank:NM_001170395.1,MGI:MGI:2135946;gbkey=mRNA;gene=Cd163;product=CD163 antigen%2C transcript variant 1;transcript_id=NM_001170395.1;extra_copy_number=0
CM058246.1	Liftoff	exon	132469969	132470280	.	+	.	ID=exon-NM_001170395.1-12;Parent=rna-NM_001170395.1;Dbxref=GeneID:93671,GenBank:NM_001170395.1,MGI:MGI:2135946;gbkey=mRNA;gene=Cd163;product=CD163 antigen%2C transcript variant 1;transcript_id=NM_001170395.1;extra_copy_number=0
CM058246.1	Liftoff	exon	132470824	132470853	.	+	.	ID=exon-NM_001170395.1-13;Parent=rna-NM_001170395.1;Dbxref=GeneID:93671,GenBank:NM_001170395.1,MGI:MGI:2135946;gbkey=mRNA;gene=Cd163;product=CD163 antigen%2C transcript variant 1;transcript_id=NM_001170395.1;extra_copy_number=0
CM058246.1	Liftoff	exon	132471209	132471316	.	+	.	ID=exon-NM_001170395.1-14;Parent=rna-NM_001170395.1;Dbxref=GeneID:93671,GenBank:NM_001170395.1,MGI:MGI:2135946;gbkey=mRNA;gene=Cd163;product=CD163 antigen%2C transcript variant 1;transcript_id=NM_001170395.1;extra_copy_number=0
CM058246.1	Liftoff	exon	132472606	132472695	.	+	.	ID=exon-NM_001170395.1-15;Parent=rna-NM_001170395.1;Dbxref=GeneID:93671,GenBank:NM_001170395.1,MGI:MGI:2135946;gbkey=mRNA;gene=Cd163;product=CD163 antigen%2C transcript variant 1;transcript_id=NM_001170395.1;extra_copy_number=0
CM058246.1	Liftoff	exon	132473670	132473805	.	+	.	ID=exon-NM_001170395.1-16;Parent=rna-NM_001170395.1;Dbxref=GeneID:93671,GenBank:NM_001170395.1,MGI:MGI:2135946;gbkey=mRNA;gene=Cd163;product=CD163 antigen%2C transcript variant 1;transcript_id=NM_001170395.1;extra_copy_number=0
CM058246.1	Liftoff	exon	132474291	132475235	.	+	.	ID=exon-NM_001170395.1-17;Parent=rna-NM_001170395.1;Dbxref=GeneID:93671,GenBank:NM_001170395.1,MGI:MGI:2135946;gbkey=mRNA;gene=Cd163;product=CD163 antigen%2C transcript variant 1;transcript_id=NM_001170395.1;extra_copy_number=0
CM058246.1	Liftoff	CDS	132449449	132449494	.	+	.	ID=cds-NP_001163866.1;Parent=rna-NM_001170395.1;Dbxref=CCDS:CCDS51905.1,GeneID:93671,GenBank:NP_001163866.1,MGI:MGI:2135946;Name=NP_001163866.1;Note=isoform 1 precursor is encoded by transcript variant 1;gbkey=CDS;gene=Cd163;product=scavenger receptor cysteine-rich type 1 protein M130 isoform 1 precursor;protein_id=NP_001163866.1;extra_copy_number=0
CM058246.1	Liftoff	CDS	132450506	132450589	.	+	.	ID=cds-NP_001163866.1;Parent=rna-NM_001170395.1;Dbxref=CCDS:CCDS51905.1,GeneID:93671,GenBank:NP_001163866.1,MGI:MGI:2135946;Name=NP_001163866.1;Note=isoform 1 precursor is encoded by transcript variant 1;gbkey=CDS;gene=Cd163;product=scavenger receptor cysteine-rich type 1 protein M130 isoform 1 precursor;protein_id=NP_001163866.1;extra_copy_number=0
CM058246.1	Liftoff	CDS	132451710	132452030	.	+	.	ID=cds-NP_001163866.1;Parent=rna-NM_001170395.1;Dbxref=CCDS:CCDS51905.1,GeneID:93671,GenBank:NP_001163866.1,MGI:MGI:2135946;Name=NP_001163866.1;Note=isoform 1 precursor is encoded by transcript variant 1;gbkey=CDS;gene=Cd163;product=scavenger receptor cysteine-rich type 1 protein M130 isoform 1 precursor;protein_id=NP_001163866.1;extra_copy_number=0
CM058246.1	Liftoff	CDS	132453653	132453976	.	+	.	ID=cds-NP_001163866.1;Parent=rna-NM_001170395.1;Dbxref=CCDS:CCDS51905.1,GeneID:93671,GenBank:NP_001163866.1,MGI:MGI:2135946;Name=NP_001163866.1;Note=isoform 1 precursor is encoded by transcript variant 1;gbkey=CDS;gene=Cd163;product=scavenger receptor cysteine-rich type 1 protein M130 isoform 1 precursor;protein_id=NP_001163866.1;extra_copy_number=0
CM058246.1	Liftoff	CDS	132456096	132456416	.	+	.	ID=cds-NP_001163866.1;Parent=rna-NM_001170395.1;Dbxref=CCDS:CCDS51905.1,GeneID:93671,GenBank:NP_001163866.1,MGI:MGI:2135946;Name=NP_001163866.1;Note=isoform 1 precursor is encoded by transcript variant 1;gbkey=CDS;gene=Cd163;product=scavenger receptor cysteine-rich type 1 protein M130 isoform 1 precursor;protein_id=NP_001163866.1;extra_copy_number=0
CM058246.1	Liftoff	CDS	132457132	132457452	.	+	.	ID=cds-NP_001163866.1;Parent=rna-NM_001170395.1;Dbxref=CCDS:CCDS51905.1,GeneID:93671,GenBank:NP_001163866.1,MGI:MGI:2135946;Name=NP_001163866.1;Note=isoform 1 precursor is encoded by transcript variant 1;gbkey=CDS;gene=Cd163;product=scavenger receptor cysteine-rich type 1 protein M130 isoform 1 precursor;protein_id=NP_001163866.1;extra_copy_number=0
CM058246.1	Liftoff	CDS	132462010	132462324	.	+	.	ID=cds-NP_001163866.1;Parent=rna-NM_001170395.1;Dbxref=CCDS:CCDS51905.1,GeneID:93671,GenBank:NP_001163866.1,MGI:MGI:2135946;Name=NP_001163866.1;Note=isoform 1 precursor is encoded by transcript variant 1;gbkey=CDS;gene=Cd163;product=scavenger receptor cysteine-rich type 1 protein M130 isoform 1 precursor;protein_id=NP_001163866.1;extra_copy_number=0
CM058246.1	Liftoff	CDS	132462419	132462733	.	+	.	ID=cds-NP_001163866.1;Parent=rna-NM_001170395.1;Dbxref=CCDS:CCDS51905.1,GeneID:93671,GenBank:NP_001163866.1,MGI:MGI:2135946;Name=NP_001163866.1;Note=isoform 1 precursor is encoded by transcript variant 1;gbkey=CDS;gene=Cd163;product=scavenger receptor cysteine-rich type 1 protein M130 isoform 1 precursor;protein_id=NP_001163866.1;extra_copy_number=0
CM058246.1	Liftoff	CDS	132463362	132463457	.	+	.	ID=cds-NP_001163866.1;Parent=rna-NM_001170395.1;Dbxref=CCDS:CCDS51905.1,GeneID:93671,GenBank:NP_001163866.1,MGI:MGI:2135946;Name=NP_001163866.1;Note=isoform 1 precursor is encoded by transcript variant 1;gbkey=CDS;gene=Cd163;product=scavenger receptor cysteine-rich type 1 protein M130 isoform 1 precursor;protein_id=NP_001163866.1;extra_copy_number=0
CM058246.1	Liftoff	CDS	132463550	132463864	.	+	.	ID=cds-NP_001163866.1;Parent=rna-NM_001170395.1;Dbxref=CCDS:CCDS51905.1,GeneID:93671,GenBank:NP_001163866.1,MGI:MGI:2135946;Name=NP_001163866.1;Note=isoform 1 precursor is encoded by transcript variant 1;gbkey=CDS;gene=Cd163;product=scavenger receptor cysteine-rich type 1 protein M130 isoform 1 precursor;protein_id=NP_001163866.1;extra_copy_number=0
CM058246.1	Liftoff	CDS	132465063	132465386	.	+	.	ID=cds-NP_001163866.1;Parent=rna-NM_001170395.1;Dbxref=CCDS:CCDS51905.1,GeneID:93671,GenBank:NP_001163866.1,MGI:MGI:2135946;Name=NP_001163866.1;Note=isoform 1 precursor is encoded by transcript variant 1;gbkey=CDS;gene=Cd163;product=scavenger receptor cysteine-rich type 1 protein M130 isoform 1 precursor;protein_id=NP_001163866.1;extra_copy_number=0
CM058246.1	Liftoff	CDS	132469969	132470280	.	+	.	ID=cds-NP_001163866.1;Parent=rna-NM_001170395.1;Dbxref=CCDS:CCDS51905.1,GeneID:93671,GenBank:NP_001163866.1,MGI:MGI:2135946;Name=NP_001163866.1;Note=isoform 1 precursor is encoded by transcript variant 1;gbkey=CDS;gene=Cd163;product=scavenger receptor cysteine-rich type 1 protein M130 isoform 1 precursor;protein_id=NP_001163866.1;extra_copy_number=0
CM058246.1	Liftoff	CDS	132470824	132470853	.	+	.	ID=cds-NP_001163866.1;Parent=rna-NM_001170395.1;Dbxref=CCDS:CCDS51905.1,GeneID:93671,GenBank:NP_001163866.1,MGI:MGI:2135946;Name=NP_001163866.1;Note=isoform 1 precursor is encoded by transcript variant 1;gbkey=CDS;gene=Cd163;product=scavenger receptor cysteine-rich type 1 protein M130 isoform 1 precursor;protein_id=NP_001163866.1;extra_copy_number=0
CM058246.1	Liftoff	CDS	132471209	132471316	.	+	.	ID=cds-NP_001163866.1;Parent=rna-NM_001170395.1;Dbxref=CCDS:CCDS51905.1,GeneID:93671,GenBank:NP_001163866.1,MGI:MGI:2135946;Name=NP_001163866.1;Note=isoform 1 precursor is encoded by transcript variant 1;gbkey=CDS;gene=Cd163;product=scavenger receptor cysteine-rich type 1 protein M130 isoform 1 precursor;protein_id=NP_001163866.1;extra_copy_number=0
CM058246.1	Liftoff	CDS	132472606	132472695	.	+	.	ID=cds-NP_001163866.1;Parent=rna-NM_001170395.1;Dbxref=CCDS:CCDS51905.1,GeneID:93671,GenBank:NP_001163866.1,MGI:MGI:2135946;Name=NP_001163866.1;Note=isoform 1 precursor is encoded by transcript variant 1;gbkey=CDS;gene=Cd163;product=scavenger receptor cysteine-rich type 1 protein M130 isoform 1 precursor;protein_id=NP_001163866.1;extra_copy_number=0
CM058246.1	Liftoff	CDS	132473670	132473805	.	+	.	ID=cds-NP_001163866.1;Parent=rna-NM_001170395.1;Dbxref=CCDS:CCDS51905.1,GeneID:93671,GenBank:NP_001163866.1,MGI:MGI:2135946;Name=NP_001163866.1;Note=isoform 1 precursor is encoded by transcript variant 1;gbkey=CDS;gene=Cd163;product=scavenger receptor cysteine-rich type 1 protein M130 isoform 1 precursor;protein_id=NP_001163866.1;extra_copy_number=0
CM058246.1	Liftoff	CDS	132474291	132474312	.	+	.	ID=cds-NP_001163866.1;Parent=rna-NM_001170395.1;Dbxref=CCDS:CCDS51905.1,GeneID:93671,GenBank:NP_001163866.1,MGI:MGI:2135946;Name=NP_001163866.1;Note=isoform 1 precursor is encoded by transcript variant 1;gbkey=CDS;gene=Cd163;product=scavenger receptor cysteine-rich type 1 protein M130 isoform 1 precursor;protein_id=NP_001163866.1;extra_copy_number=0
CM058246.1	Liftoff	mRNA	132449360	132475235	.	+	.	ID=rna-NM_053094.2;Parent=gene-Cd163;Dbxref=GeneID:93671,GenBank:NM_053094.2,MGI:MGI:2135946;Name=NM_053094.2;gbkey=mRNA;gene=Cd163;product=CD163 antigen%2C transcript variant 2;tag=RefSeq Select;transcript_id=NM_053094.2;matches_ref_protein=True;valid_ORF=True;extra_copy_number=0
CM058246.1	Liftoff	exon	132449360	132449494	.	+	.	ID=exon-NM_053094.2-1;Parent=rna-NM_053094.2;Dbxref=GeneID:93671,GenBank:NM_053094.2,MGI:MGI:2135946;gbkey=mRNA;gene=Cd163;product=CD163 antigen%2C transcript variant 2;tag=RefSeq Select;transcript_id=NM_053094.2;extra_copy_number=0
CM058246.1	Liftoff	exon	132450506	132450589	.	+	.	ID=exon-NM_053094.2-2;Parent=rna-NM_053094.2;Dbxref=GeneID:93671,GenBank:NM_053094.2,MGI:MGI:2135946;gbkey=mRNA;gene=Cd163;product=CD163 antigen%2C transcript variant 2;tag=RefSeq Select;transcript_id=NM_053094.2;extra_copy_number=0
CM058246.1	Liftoff	exon	132451710	132452030	.	+	.	ID=exon-NM_053094.2-3;Parent=rna-NM_053094.2;Dbxref=GeneID:93671,GenBank:NM_053094.2,MGI:MGI:2135946;gbkey=mRNA;gene=Cd163;product=CD163 antigen%2C transcript variant 2;tag=RefSeq Select;transcript_id=NM_053094.2;extra_copy_number=0
CM058246.1	Liftoff	exon	132453653	132453976	.	+	.	ID=exon-NM_053094.2-4;Parent=rna-NM_053094.2;Dbxref=GeneID:93671,GenBank:NM_053094.2,MGI:MGI:2135946;gbkey=mRNA;gene=Cd163;product=CD163 antigen%2C transcript variant 2;tag=RefSeq Select;transcript_id=NM_053094.2;extra_copy_number=0
CM058246.1	Liftoff	exon	132456096	132456416	.	+	.	ID=exon-NM_053094.2-5;Parent=rna-NM_053094.2;Dbxref=GeneID:93671,GenBank:NM_053094.2,MGI:MGI:2135946;gbkey=mRNA;gene=Cd163;product=CD163 antigen%2C transcript variant 2;tag=RefSeq Select;transcript_id=NM_053094.2;extra_copy_number=0
CM058246.1	Liftoff	exon	132457132	132457452	.	+	.	ID=exon-NM_053094.2-6;Parent=rna-NM_053094.2;Dbxref=GeneID:93671,GenBank:NM_053094.2,MGI:MGI:2135946;gbkey=mRNA;gene=Cd163;product=CD163 antigen%2C transcript variant 2;tag=RefSeq Select;transcript_id=NM_053094.2;extra_copy_number=0
CM058246.1	Liftoff	exon	132462010	132462324	.	+	.	ID=exon-NM_053094.2-7;Parent=rna-NM_053094.2;Dbxref=GeneID:93671,GenBank:NM_053094.2,MGI:MGI:2135946;gbkey=mRNA;gene=Cd163;product=CD163 antigen%2C transcript variant 2;tag=RefSeq Select;transcript_id=NM_053094.2;extra_copy_number=0
CM058246.1	Liftoff	exon	132462419	132462733	.	+	.	ID=exon-NM_053094.2-8;Parent=rna-NM_053094.2;Dbxref=GeneID:93671,GenBank:NM_053094.2,MGI:MGI:2135946;gbkey=mRNA;gene=Cd163;product=CD163 antigen%2C transcript variant 2;tag=RefSeq Select;transcript_id=NM_053094.2;extra_copy_number=0
CM058246.1	Liftoff	exon	132463362	132463457	.	+	.	ID=exon-NM_053094.2-9;Parent=rna-NM_053094.2;Dbxref=GeneID:93671,GenBank:NM_053094.2,MGI:MGI:2135946;gbkey=mRNA;gene=Cd163;product=CD163 antigen%2C transcript variant 2;tag=RefSeq Select;transcript_id=NM_053094.2;extra_copy_number=0
CM058246.1	Liftoff	exon	132463550	132463864	.	+	.	ID=exon-NM_053094.2-10;Parent=rna-NM_053094.2;Dbxref=GeneID:93671,GenBank:NM_053094.2,MGI:MGI:2135946;gbkey=mRNA;gene=Cd163;product=CD163 antigen%2C transcript variant 2;tag=RefSeq Select;transcript_id=NM_053094.2;extra_copy_number=0
CM058246.1	Liftoff	exon	132465063	132465386	.	+	.	ID=exon-NM_053094.2-11;Parent=rna-NM_053094.2;Dbxref=GeneID:93671,GenBank:NM_053094.2,MGI:MGI:2135946;gbkey=mRNA;gene=Cd163;product=CD163 antigen%2C transcript variant 2;tag=RefSeq Select;transcript_id=NM_053094.2;extra_copy_number=0
CM058246.1	Liftoff	exon	132469969	132470280	.	+	.	ID=exon-NM_053094.2-12;Parent=rna-NM_053094.2;Dbxref=GeneID:93671,GenBank:NM_053094.2,MGI:MGI:2135946;gbkey=mRNA;gene=Cd163;product=CD163 antigen%2C transcript variant 2;tag=RefSeq Select;transcript_id=NM_053094.2;extra_copy_number=0
CM058246.1	Liftoff	exon	132470824	132470853	.	+	.	ID=exon-NM_053094.2-13;Parent=rna-NM_053094.2;Dbxref=GeneID:93671,GenBank:NM_053094.2,MGI:MGI:2135946;gbkey=mRNA;gene=Cd163;product=CD163 antigen%2C transcript variant 2;tag=RefSeq Select;transcript_id=NM_053094.2;extra_copy_number=0
CM058246.1	Liftoff	exon	132471209	132471316	.	+	.	ID=exon-NM_053094.2-14;Parent=rna-NM_053094.2;Dbxref=GeneID:93671,GenBank:NM_053094.2,MGI:MGI:2135946;gbkey=mRNA;gene=Cd163;product=CD163 antigen%2C transcript variant 2;tag=RefSeq Select;transcript_id=NM_053094.2;extra_copy_number=0
CM058246.1	Liftoff	exon	132472606	132472695	.	+	.	ID=exon-NM_053094.2-15;Parent=rna-NM_053094.2;Dbxref=GeneID:93671,GenBank:NM_053094.2,MGI:MGI:2135946;gbkey=mRNA;gene=Cd163;product=CD163 antigen%2C transcript variant 2;tag=RefSeq Select;transcript_id=NM_053094.2;extra_copy_number=0
CM058246.1	Liftoff	exon	132473753	132473805	.	+	.	ID=exon-NM_053094.2-16;Parent=rna-NM_053094.2;Dbxref=GeneID:93671,GenBank:NM_053094.2,MGI:MGI:2135946;gbkey=mRNA;gene=Cd163;product=CD163 antigen%2C transcript variant 2;tag=RefSeq Select;transcript_id=NM_053094.2;extra_copy_number=0
CM058246.1	Liftoff	exon	132474291	132475235	.	+	.	ID=exon-NM_053094.2-17;Parent=rna-NM_053094.2;Dbxref=GeneID:93671,GenBank:NM_053094.2,MGI:MGI:2135946;gbkey=mRNA;gene=Cd163;product=CD163 antigen%2C transcript variant 2;tag=RefSeq Select;transcript_id=NM_053094.2;extra_copy_number=0
CM058246.1	Liftoff	CDS	132449449	132449494	.	+	.	ID=cds-NP_444324.2;Parent=rna-NM_053094.2;Dbxref=CCDS:CCDS20516.1,GeneID:93671,GenBank:NP_444324.2,MGI:MGI:2135946;Name=NP_444324.2;Note=isoform 2 precursor is encoded by transcript variant 2;gbkey=CDS;gene=Cd163;product=scavenger receptor cysteine-rich type 1 protein M130 isoform 2 precursor;protein_id=NP_444324.2;tag=RefSeq Select;extra_copy_number=0
CM058246.1	Liftoff	CDS	132450506	132450589	.	+	.	ID=cds-NP_444324.2;Parent=rna-NM_053094.2;Dbxref=CCDS:CCDS20516.1,GeneID:93671,GenBank:NP_444324.2,MGI:MGI:2135946;Name=NP_444324.2;Note=isoform 2 precursor is encoded by transcript variant 2;gbkey=CDS;gene=Cd163;product=scavenger receptor cysteine-rich type 1 protein M130 isoform 2 precursor;protein_id=NP_444324.2;tag=RefSeq Select;extra_copy_number=0
CM058246.1	Liftoff	CDS	132451710	132452030	.	+	.	ID=cds-NP_444324.2;Parent=rna-NM_053094.2;Dbxref=CCDS:CCDS20516.1,GeneID:93671,GenBank:NP_444324.2,MGI:MGI:2135946;Name=NP_444324.2;Note=isoform 2 precursor is encoded by transcript variant 2;gbkey=CDS;gene=Cd163;product=scavenger receptor cysteine-rich type 1 protein M130 isoform 2 precursor;protein_id=NP_444324.2;tag=RefSeq Select;extra_copy_number=0
CM058246.1	Liftoff	CDS	132453653	132453976	.	+	.	ID=cds-NP_444324.2;Parent=rna-NM_053094.2;Dbxref=CCDS:CCDS20516.1,GeneID:93671,GenBank:NP_444324.2,MGI:MGI:2135946;Name=NP_444324.2;Note=isoform 2 precursor is encoded by transcript variant 2;gbkey=CDS;gene=Cd163;product=scavenger receptor cysteine-rich type 1 protein M130 isoform 2 precursor;protein_id=NP_444324.2;tag=RefSeq Select;extra_copy_number=0
CM058246.1	Liftoff	CDS	132456096	132456416	.	+	.	ID=cds-NP_444324.2;Parent=rna-NM_053094.2;Dbxref=CCDS:CCDS20516.1,GeneID:93671,GenBank:NP_444324.2,MGI:MGI:2135946;Name=NP_444324.2;Note=isoform 2 precursor is encoded by transcript variant 2;gbkey=CDS;gene=Cd163;product=scavenger receptor cysteine-rich type 1 protein M130 isoform 2 precursor;protein_id=NP_444324.2;tag=RefSeq Select;extra_copy_number=0
CM058246.1	Liftoff	CDS	132457132	132457452	.	+	.	ID=cds-NP_444324.2;Parent=rna-NM_053094.2;Dbxref=CCDS:CCDS20516.1,GeneID:93671,GenBank:NP_444324.2,MGI:MGI:2135946;Name=NP_444324.2;Note=isoform 2 precursor is encoded by transcript variant 2;gbkey=CDS;gene=Cd163;product=scavenger receptor cysteine-rich type 1 protein M130 isoform 2 precursor;protein_id=NP_444324.2;tag=RefSeq Select;extra_copy_number=0
CM058246.1	Liftoff	CDS	132462010	132462324	.	+	.	ID=cds-NP_444324.2;Parent=rna-NM_053094.2;Dbxref=CCDS:CCDS20516.1,GeneID:93671,GenBank:NP_444324.2,MGI:MGI:2135946;Name=NP_444324.2;Note=isoform 2 precursor is encoded by transcript variant 2;gbkey=CDS;gene=Cd163;product=scavenger receptor cysteine-rich type 1 protein M130 isoform 2 precursor;protein_id=NP_444324.2;tag=RefSeq Select;extra_copy_number=0
CM058246.1	Liftoff	CDS	132462419	132462733	.	+	.	ID=cds-NP_444324.2;Parent=rna-NM_053094.2;Dbxref=CCDS:CCDS20516.1,GeneID:93671,GenBank:NP_444324.2,MGI:MGI:2135946;Name=NP_444324.2;Note=isoform 2 precursor is encoded by transcript variant 2;gbkey=CDS;gene=Cd163;product=scavenger receptor cysteine-rich type 1 protein M130 isoform 2 precursor;protein_id=NP_444324.2;tag=RefSeq Select;extra_copy_number=0
CM058246.1	Liftoff	CDS	132463362	132463457	.	+	.	ID=cds-NP_444324.2;Parent=rna-NM_053094.2;Dbxref=CCDS:CCDS20516.1,GeneID:93671,GenBank:NP_444324.2,MGI:MGI:2135946;Name=NP_444324.2;Note=isoform 2 precursor is encoded by transcript variant 2;gbkey=CDS;gene=Cd163;product=scavenger receptor cysteine-rich type 1 protein M130 isoform 2 precursor;protein_id=NP_444324.2;tag=RefSeq Select;extra_copy_number=0
CM058246.1	Liftoff	CDS	132463550	132463864	.	+	.	ID=cds-NP_444324.2;Parent=rna-NM_053094.2;Dbxref=CCDS:CCDS20516.1,GeneID:93671,GenBank:NP_444324.2,MGI:MGI:2135946;Name=NP_444324.2;Note=isoform 2 precursor is encoded by transcript variant 2;gbkey=CDS;gene=Cd163;product=scavenger receptor cysteine-rich type 1 protein M130 isoform 2 precursor;protein_id=NP_444324.2;tag=RefSeq Select;extra_copy_number=0
CM058246.1	Liftoff	CDS	132465063	132465386	.	+	.	ID=cds-NP_444324.2;Parent=rna-NM_053094.2;Dbxref=CCDS:CCDS20516.1,GeneID:93671,GenBank:NP_444324.2,MGI:MGI:2135946;Name=NP_444324.2;Note=isoform 2 precursor is encoded by transcript variant 2;gbkey=CDS;gene=Cd163;product=scavenger receptor cysteine-rich type 1 protein M130 isoform 2 precursor;protein_id=NP_444324.2;tag=RefSeq Select;extra_copy_number=0
CM058246.1	Liftoff	CDS	132469969	132470280	.	+	.	ID=cds-NP_444324.2;Parent=rna-NM_053094.2;Dbxref=CCDS:CCDS20516.1,GeneID:93671,GenBank:NP_444324.2,MGI:MGI:2135946;Name=NP_444324.2;Note=isoform 2 precursor is encoded by transcript variant 2;gbkey=CDS;gene=Cd163;product=scavenger receptor cysteine-rich type 1 protein M130 isoform 2 precursor;protein_id=NP_444324.2;tag=RefSeq Select;extra_copy_number=0
CM058246.1	Liftoff	CDS	132470824	132470853	.	+	.	ID=cds-NP_444324.2;Parent=rna-NM_053094.2;Dbxref=CCDS:CCDS20516.1,GeneID:93671,GenBank:NP_444324.2,MGI:MGI:2135946;Name=NP_444324.2;Note=isoform 2 precursor is encoded by transcript variant 2;gbkey=CDS;gene=Cd163;product=scavenger receptor cysteine-rich type 1 protein M130 isoform 2 precursor;protein_id=NP_444324.2;tag=RefSeq Select;extra_copy_number=0
CM058246.1	Liftoff	CDS	132471209	132471316	.	+	.	ID=cds-NP_444324.2;Parent=rna-NM_053094.2;Dbxref=CCDS:CCDS20516.1,GeneID:93671,GenBank:NP_444324.2,MGI:MGI:2135946;Name=NP_444324.2;Note=isoform 2 precursor is encoded by transcript variant 2;gbkey=CDS;gene=Cd163;product=scavenger receptor cysteine-rich type 1 protein M130 isoform 2 precursor;protein_id=NP_444324.2;tag=RefSeq Select;extra_copy_number=0
CM058246.1	Liftoff	CDS	132472606	132472695	.	+	.	ID=cds-NP_444324.2;Parent=rna-NM_053094.2;Dbxref=CCDS:CCDS20516.1,GeneID:93671,GenBank:NP_444324.2,MGI:MGI:2135946;Name=NP_444324.2;Note=isoform 2 precursor is encoded by transcript variant 2;gbkey=CDS;gene=Cd163;product=scavenger receptor cysteine-rich type 1 protein M130 isoform 2 precursor;protein_id=NP_444324.2;tag=RefSeq Select;extra_copy_number=0
CM058246.1	Liftoff	CDS	132473753	132473796	.	+	.	ID=cds-NP_444324.2;Parent=rna-NM_053094.2;Dbxref=CCDS:CCDS20516.1,GeneID:93671,GenBank:NP_444324.2,MGI:MGI:2135946;Name=NP_444324.2;Note=isoform 2 precursor is encoded by transcript variant 2;gbkey=CDS;gene=Cd163;product=scavenger receptor cysteine-rich type 1 protein M130 isoform 2 precursor;protein_id=NP_444324.2;tag=RefSeq Select;extra_copy_number=0
CM058246.1	Liftoff	gene	132456755	132466323	.	-	.	ID=gene-Gm52877;Dbxref=GeneID:115490372,MGI:MGI:6367333;Name=Gm52877;description=predicted gene%2C 52877;gbkey=Gene;gene=Gm52877;gene_biotype=lncRNA;coverage=0.999;sequence_ID=0.998;extra_copy_number=0;copy_num_ID=gene-Gm52877_0
CM058246.1	Liftoff	lnc_RNA	132456755	132466323	.	-	.	ID=rna-NR_168032.1;Parent=gene-Gm52877;Dbxref=GeneID:115490372,GenBank:NR_168032.1,MGI:MGI:6367333;Name=NR_168032.1;gbkey=ncRNA;gene=Gm52877;product=predicted gene%2C 52877;transcript_id=NR_168032.1;extra_copy_number=0
CM058246.1	Liftoff	exon	132456755	132462796	.	-	.	ID=exon-NR_168032.1-2;Parent=rna-NR_168032.1;Dbxref=GeneID:115490372,GenBank:NR_168032.1,MGI:MGI:6367333;gbkey=ncRNA;gene=Gm52877;product=predicted gene%2C 52877;transcript_id=NR_168032.1;extra_copy_number=0
CM058246.1	Liftoff	exon	132466201	132466323	.	-	.	ID=exon-NR_168032.1-1;Parent=rna-NR_168032.1;Dbxref=GeneID:115490372,GenBank:NR_168032.1,MGI:MGI:6367333;gbkey=ncRNA;gene=Gm52877;product=predicted gene%2C 52877;transcript_id=NR_168032.1;extra_copy_number=0
CM058246.1	Liftoff	gene	132492300	132501761	.	-	.	ID=gene-1700013D24Rik;Dbxref=GeneID:76921,MGI:MGI:1924171;Name=1700013D24Rik;description=RIKEN cDNA 1700013D24 gene;gbkey=Gene;gene=1700013D24Rik;gene_biotype=lncRNA;coverage=1.0;sequence_ID=1.0;extra_copy_number=0;copy_num_ID=gene-1700013D24Rik_0
CM058246.1	Liftoff	lnc_RNA	132492300	132501761	.	-	.	ID=rna-NR_164180.1;Parent=gene-1700013D24Rik;Dbxref=GeneID:76921,GenBank:NR_164180.1,MGI:MGI:1924171;Name=NR_164180.1;gbkey=ncRNA;gene=1700013D24Rik;product=RIKEN cDNA 1700013D24 gene;transcript_id=NR_164180.1;extra_copy_number=0
CM058246.1	Liftoff	exon	132492300	132492541	.	-	.	ID=exon-NR_164180.1-3;Parent=rna-NR_164180.1;Dbxref=GeneID:76921,GenBank:NR_164180.1,MGI:MGI:1924171;gbkey=ncRNA;gene=1700013D24Rik;product=RIKEN cDNA 1700013D24 gene;transcript_id=NR_164180.1;extra_copy_number=0
CM058246.1	Liftoff	exon	132501121	132501210	.	-	.	ID=exon-NR_164180.1-2;Parent=rna-NR_164180.1;Dbxref=GeneID:76921,GenBank:NR_164180.1,MGI:MGI:1924171;gbkey=ncRNA;gene=1700013D24Rik;product=RIKEN cDNA 1700013D24 gene;transcript_id=NR_164180.1;extra_copy_number=0
CM058246.1	Liftoff	exon	132501595	132501761	.	-	.	ID=exon-NR_164180.1-1;Parent=rna-NR_164180.1;Dbxref=GeneID:76921,GenBank:NR_164180.1,MGI:MGI:1924171;gbkey=ncRNA;gene=1700013D24Rik;product=RIKEN cDNA 1700013D24 gene;transcript_id=NR_164180.1;extra_copy_number=0
CM058246.1	Liftoff	gene	132508001	132509211	.	-	.	ID=gene-1700027F06Rik;Dbxref=GeneID:72268,MGI:MGI:1919518;Name=1700027F06Rik;description=RIKEN cDNA 1700027F06 gene;gbkey=Gene;gene=1700027F06Rik;gene_biotype=lncRNA;coverage=1.0;sequence_ID=1.0;extra_copy_number=0;copy_num_ID=gene-1700027F06Rik_0
CM058246.1	Liftoff	lnc_RNA	132508001	132509211	.	-	.	ID=rna-NR_131162.1;Parent=gene-1700027F06Rik;Dbxref=GeneID:72268,GenBank:NR_131162.1,MGI:MGI:1919518;Name=NR_131162.1;gbkey=ncRNA;gene=1700027F06Rik;product=RIKEN cDNA 1700027F06 gene;transcript_id=NR_131162.1;extra_copy_number=0
CM058246.1	Liftoff	exon	132508001	132508235	.	-	.	ID=exon-NR_131162.1-2;Parent=rna-NR_131162.1;Dbxref=GeneID:72268,GenBank:NR_131162.1,MGI:MGI:1919518;gbkey=ncRNA;gene=1700027F06Rik;product=RIKEN cDNA 1700027F06 gene;transcript_id=NR_131162.1;extra_copy_number=0
CM058246.1	Liftoff	exon	132509044	132509211	.	-	.	ID=exon-NR_131162.1-1;Parent=rna-NR_131162.1;Dbxref=GeneID:72268,GenBank:NR_131162.1,MGI:MGI:1919518;gbkey=ncRNA;gene=1700027F06Rik;product=RIKEN cDNA 1700027F06 gene;transcript_id=NR_131162.1;extra_copy_number=0
CM058246.1	Liftoff	gene	132541620	132560724	.	-	.	ID=gene-Pex5;Dbxref=GeneID:19305,MGI:MGI:1098808;Name=Pex5;description=peroxisomal biogenesis factor 5;gbkey=Gene;gene=Pex5;gene_biotype=protein_coding;gene_synonym=ESTM1,PTS1-BP,PTS1R,Pxr1,PXR1P;coverage=1.0;sequence_ID=1.0;valid_ORFs=8;extra_copy_number=0;copy_num_ID=gene-Pex5_0
CM058246.1	Liftoff	mRNA	132541620	132559668	.	-	.	ID=rna-NM_001277330.2;Parent=gene-Pex5;Dbxref=GeneID:19305,GenBank:NM_001277330.2,MGI:MGI:1098808;Name=NM_001277330.2;gbkey=mRNA;gene=Pex5;product=peroxisomal biogenesis factor 5%2C transcript variant 4;transcript_id=NM_001277330.2;matches_ref_protein=True;valid_ORF=True;extra_copy_number=0
CM058246.1	Liftoff	exon	132541620	132542975	.	-	.	ID=exon-NM_001277330.2-15;Parent=rna-NM_001277330.2;Dbxref=GeneID:19305,GenBank:NM_001277330.2,MGI:MGI:1098808;gbkey=mRNA;gene=Pex5;product=peroxisomal biogenesis factor 5%2C transcript variant 4;transcript_id=NM_001277330.2;extra_copy_number=0
CM058246.1	Liftoff	exon	132543149	132543306	.	-	.	ID=exon-NM_001277330.2-14;Parent=rna-NM_001277330.2;Dbxref=GeneID:19305,GenBank:NM_001277330.2,MGI:MGI:1098808;gbkey=mRNA;gene=Pex5;product=peroxisomal biogenesis factor 5%2C transcript variant 4;transcript_id=NM_001277330.2;extra_copy_number=0
CM058246.1	Liftoff	exon	132543586	132543751	.	-	.	ID=exon-NM_001277330.2-13;Parent=rna-NM_001277330.2;Dbxref=GeneID:19305,GenBank:NM_001277330.2,MGI:MGI:1098808;gbkey=mRNA;gene=Pex5;product=peroxisomal biogenesis factor 5%2C transcript variant 4;transcript_id=NM_001277330.2;extra_copy_number=0
CM058246.1	Liftoff	exon	132544053	132544259	.	-	.	ID=exon-NM_001277330.2-12;Parent=rna-NM_001277330.2;Dbxref=GeneID:19305,GenBank:NM_001277330.2,MGI:MGI:1098808;gbkey=mRNA;gene=Pex5;product=peroxisomal biogenesis factor 5%2C transcript variant 4;transcript_id=NM_001277330.2;extra_copy_number=0
CM058246.1	Liftoff	exon	132544664	132544734	.	-	.	ID=exon-NM_001277330.2-11;Parent=rna-NM_001277330.2;Dbxref=GeneID:19305,GenBank:NM_001277330.2,MGI:MGI:1098808;gbkey=mRNA;gene=Pex5;product=peroxisomal biogenesis factor 5%2C transcript variant 4;transcript_id=NM_001277330.2;extra_copy_number=0
CM058246.1	Liftoff	exon	132544893	132545036	.	-	.	ID=exon-NM_001277330.2-10;Parent=rna-NM_001277330.2;Dbxref=GeneID:19305,GenBank:NM_001277330.2,MGI:MGI:1098808;gbkey=mRNA;gene=Pex5;product=peroxisomal biogenesis factor 5%2C transcript variant 4;transcript_id=NM_001277330.2;extra_copy_number=0
CM058246.1	Liftoff	exon	132547921	132548040	.	-	.	ID=exon-NM_001277330.2-9;Parent=rna-NM_001277330.2;Dbxref=GeneID:19305,GenBank:NM_001277330.2,MGI:MGI:1098808;gbkey=mRNA;gene=Pex5;product=peroxisomal biogenesis factor 5%2C transcript variant 4;transcript_id=NM_001277330.2;extra_copy_number=0
CM058246.1	Liftoff	exon	132548617	132548712	.	-	.	ID=exon-NM_001277330.2-8;Parent=rna-NM_001277330.2;Dbxref=GeneID:19305,GenBank:NM_001277330.2,MGI:MGI:1098808;gbkey=mRNA;gene=Pex5;product=peroxisomal biogenesis factor 5%2C transcript variant 4;transcript_id=NM_001277330.2;extra_copy_number=0
CM058246.1	Liftoff	exon	132549435	132549525	.	-	.	ID=exon-NM_001277330.2-7;Parent=rna-NM_001277330.2;Dbxref=GeneID:19305,GenBank:NM_001277330.2,MGI:MGI:1098808;gbkey=mRNA;gene=Pex5;product=peroxisomal biogenesis factor 5%2C transcript variant 4;transcript_id=NM_001277330.2;extra_copy_number=0
CM058246.1	Liftoff	exon	132549972	132550077	.	-	.	ID=exon-NM_001277330.2-6;Parent=rna-NM_001277330.2;Dbxref=GeneID:19305,GenBank:NM_001277330.2,MGI:MGI:1098808;gbkey=mRNA;gene=Pex5;product=peroxisomal biogenesis factor 5%2C transcript variant 4;transcript_id=NM_001277330.2;extra_copy_number=0
CM058246.1	Liftoff	exon	132558074	132558205	.	-	.	ID=exon-NM_001277330.2-5;Parent=rna-NM_001277330.2;Dbxref=GeneID:19305,GenBank:NM_001277330.2,MGI:MGI:1098808;gbkey=mRNA;gene=Pex5;product=peroxisomal biogenesis factor 5%2C transcript variant 4;transcript_id=NM_001277330.2;extra_copy_number=0
CM058246.1	Liftoff	exon	132558374	132558506	.	-	.	ID=exon-NM_001277330.2-4;Parent=rna-NM_001277330.2;Dbxref=GeneID:19305,GenBank:NM_001277330.2,MGI:MGI:1098808;gbkey=mRNA;gene=Pex5;product=peroxisomal biogenesis factor 5%2C transcript variant 4;transcript_id=NM_001277330.2;extra_copy_number=0
CM058246.1	Liftoff	exon	132558812	132558847	.	-	.	ID=exon-NM_001277330.2-3;Parent=rna-NM_001277330.2;Dbxref=GeneID:19305,GenBank:NM_001277330.2,MGI:MGI:1098808;gbkey=mRNA;gene=Pex5;product=peroxisomal biogenesis factor 5%2C transcript variant 4;transcript_id=NM_001277330.2;extra_copy_number=0
CM058246.1	Liftoff	exon	132559092	132559255	.	-	.	ID=exon-NM_001277330.2-2;Parent=rna-NM_001277330.2;Dbxref=GeneID:19305,GenBank:NM_001277330.2,MGI:MGI:1098808;gbkey=mRNA;gene=Pex5;product=peroxisomal biogenesis factor 5%2C transcript variant 4;transcript_id=NM_001277330.2;extra_copy_number=0
CM058246.1	Liftoff	exon	132559572	132559668	.	-	.	ID=exon-NM_001277330.2-1;Parent=rna-NM_001277330.2;Dbxref=GeneID:19305,GenBank:NM_001277330.2,MGI:MGI:1098808;gbkey=mRNA;gene=Pex5;product=peroxisomal biogenesis factor 5%2C transcript variant 4;transcript_id=NM_001277330.2;extra_copy_number=0
CM058246.1	Liftoff	CDS	132542774	132542975	.	-	.	ID=cds-NP_001264259.1;Parent=rna-NM_001277330.2;Dbxref=CCDS:CCDS20518.1,GeneID:19305,GenBank:NP_001264259.1,MGI:MGI:1098808;Name=NP_001264259.1;Note=isoform 2 is encoded by transcript variant 4;gbkey=CDS;gene=Pex5;product=peroxisomal targeting signal 1 receptor isoform 2;protein_id=NP_001264259.1;extra_copy_number=0
CM058246.1	Liftoff	CDS	132543149	132543306	.	-	.	ID=cds-NP_001264259.1;Parent=rna-NM_001277330.2;Dbxref=CCDS:CCDS20518.1,GeneID:19305,GenBank:NP_001264259.1,MGI:MGI:1098808;Name=NP_001264259.1;Note=isoform 2 is encoded by transcript variant 4;gbkey=CDS;gene=Pex5;product=peroxisomal targeting signal 1 receptor isoform 2;protein_id=NP_001264259.1;extra_copy_number=0
CM058246.1	Liftoff	CDS	132543586	132543751	.	-	.	ID=cds-NP_001264259.1;Parent=rna-NM_001277330.2;Dbxref=CCDS:CCDS20518.1,GeneID:19305,GenBank:NP_001264259.1,MGI:MGI:1098808;Name=NP_001264259.1;Note=isoform 2 is encoded by transcript variant 4;gbkey=CDS;gene=Pex5;product=peroxisomal targeting signal 1 receptor isoform 2;protein_id=NP_001264259.1;extra_copy_number=0
CM058246.1	Liftoff	CDS	132544053	132544259	.	-	.	ID=cds-NP_001264259.1;Parent=rna-NM_001277330.2;Dbxref=CCDS:CCDS20518.1,GeneID:19305,GenBank:NP_001264259.1,MGI:MGI:1098808;Name=NP_001264259.1;Note=isoform 2 is encoded by transcript variant 4;gbkey=CDS;gene=Pex5;product=peroxisomal targeting signal 1 receptor isoform 2;protein_id=NP_001264259.1;extra_copy_number=0
CM058246.1	Liftoff	CDS	132544664	132544734	.	-	.	ID=cds-NP_001264259.1;Parent=rna-NM_001277330.2;Dbxref=CCDS:CCDS20518.1,GeneID:19305,GenBank:NP_001264259.1,MGI:MGI:1098808;Name=NP_001264259.1;Note=isoform 2 is encoded by transcript variant 4;gbkey=CDS;gene=Pex5;product=peroxisomal targeting signal 1 receptor isoform 2;protein_id=NP_001264259.1;extra_copy_number=0
CM058246.1	Liftoff	CDS	132544893	132545036	.	-	.	ID=cds-NP_001264259.1;Parent=rna-NM_001277330.2;Dbxref=CCDS:CCDS20518.1,GeneID:19305,GenBank:NP_001264259.1,MGI:MGI:1098808;Name=NP_001264259.1;Note=isoform 2 is encoded by transcript variant 4;gbkey=CDS;gene=Pex5;product=peroxisomal targeting signal 1 receptor isoform 2;protein_id=NP_001264259.1;extra_copy_number=0
CM058246.1	Liftoff	CDS	132547921	132548040	.	-	.	ID=cds-NP_001264259.1;Parent=rna-NM_001277330.2;Dbxref=CCDS:CCDS20518.1,GeneID:19305,GenBank:NP_001264259.1,MGI:MGI:1098808;Name=NP_001264259.1;Note=isoform 2 is encoded by transcript variant 4;gbkey=CDS;gene=Pex5;product=peroxisomal targeting signal 1 receptor isoform 2;protein_id=NP_001264259.1;extra_copy_number=0
CM058246.1	Liftoff	CDS	132548617	132548712	.	-	.	ID=cds-NP_001264259.1;Parent=rna-NM_001277330.2;Dbxref=CCDS:CCDS20518.1,GeneID:19305,GenBank:NP_001264259.1,MGI:MGI:1098808;Name=NP_001264259.1;Note=isoform 2 is encoded by transcript variant 4;gbkey=CDS;gene=Pex5;product=peroxisomal targeting signal 1 receptor isoform 2;protein_id=NP_001264259.1;extra_copy_number=0
CM058246.1	Liftoff	CDS	132549435	132549525	.	-	.	ID=cds-NP_001264259.1;Parent=rna-NM_001277330.2;Dbxref=CCDS:CCDS20518.1,GeneID:19305,GenBank:NP_001264259.1,MGI:MGI:1098808;Name=NP_001264259.1;Note=isoform 2 is encoded by transcript variant 4;gbkey=CDS;gene=Pex5;product=peroxisomal targeting signal 1 receptor isoform 2;protein_id=NP_001264259.1;extra_copy_number=0
CM058246.1	Liftoff	CDS	132549972	132550077	.	-	.	ID=cds-NP_001264259.1;Parent=rna-NM_001277330.2;Dbxref=CCDS:CCDS20518.1,GeneID:19305,GenBank:NP_001264259.1,MGI:MGI:1098808;Name=NP_001264259.1;Note=isoform 2 is encoded by transcript variant 4;gbkey=CDS;gene=Pex5;product=peroxisomal targeting signal 1 receptor isoform 2;protein_id=NP_001264259.1;extra_copy_number=0
CM058246.1	Liftoff	CDS	132558074	132558205	.	-	.	ID=cds-NP_001264259.1;Parent=rna-NM_001277330.2;Dbxref=CCDS:CCDS20518.1,GeneID:19305,GenBank:NP_001264259.1,MGI:MGI:1098808;Name=NP_001264259.1;Note=isoform 2 is encoded by transcript variant 4;gbkey=CDS;gene=Pex5;product=peroxisomal targeting signal 1 receptor isoform 2;protein_id=NP_001264259.1;extra_copy_number=0
CM058246.1	Liftoff	CDS	132558374	132558506	.	-	.	ID=cds-NP_001264259.1;Parent=rna-NM_001277330.2;Dbxref=CCDS:CCDS20518.1,GeneID:19305,GenBank:NP_001264259.1,MGI:MGI:1098808;Name=NP_001264259.1;Note=isoform 2 is encoded by transcript variant 4;gbkey=CDS;gene=Pex5;product=peroxisomal targeting signal 1 receptor isoform 2;protein_id=NP_001264259.1;extra_copy_number=0
CM058246.1	Liftoff	CDS	132558812	132558847	.	-	.	ID=cds-NP_001264259.1;Parent=rna-NM_001277330.2;Dbxref=CCDS:CCDS20518.1,GeneID:19305,GenBank:NP_001264259.1,MGI:MGI:1098808;Name=NP_001264259.1;Note=isoform 2 is encoded by transcript variant 4;gbkey=CDS;gene=Pex5;product=peroxisomal targeting signal 1 receptor isoform 2;protein_id=NP_001264259.1;extra_copy_number=0
CM058246.1	Liftoff	CDS	132559092	132559238	.	-	.	ID=cds-NP_001264259.1;Parent=rna-NM_001277330.2;Dbxref=CCDS:CCDS20518.1,GeneID:19305,GenBank:NP_001264259.1,MGI:MGI:1098808;Name=NP_001264259.1;Note=isoform 2 is encoded by transcript variant 4;gbkey=CDS;gene=Pex5;product=peroxisomal targeting signal 1 receptor isoform 2;protein_id=NP_001264259.1;extra_copy_number=0
CM058246.1	Liftoff	mRNA	132541620	132559856	.	-	.	ID=rna-NM_001277805.2;Parent=gene-Pex5;Dbxref=GeneID:19305,GenBank:NM_001277805.2,MGI:MGI:1098808;Name=NM_001277805.2;gbkey=mRNA;gene=Pex5;product=peroxisomal biogenesis factor 5%2C transcript variant 5;tag=RefSeq Select;transcript_id=NM_001277805.2;matches_ref_protein=True;valid_ORF=True;extra_copy_number=0
CM058246.1	Liftoff	exon	132541620	132542975	.	-	.	ID=exon-NM_001277805.2-16;Parent=rna-NM_001277805.2;Dbxref=GeneID:19305,GenBank:NM_001277805.2,MGI:MGI:1098808;gbkey=mRNA;gene=Pex5;product=peroxisomal biogenesis factor 5%2C transcript variant 5;tag=RefSeq Select;transcript_id=NM_001277805.2;extra_copy_number=0
CM058246.1	Liftoff	exon	132543149	132543306	.	-	.	ID=exon-NM_001277805.2-15;Parent=rna-NM_001277805.2;Dbxref=GeneID:19305,GenBank:NM_001277805.2,MGI:MGI:1098808;gbkey=mRNA;gene=Pex5;product=peroxisomal biogenesis factor 5%2C transcript variant 5;tag=RefSeq Select;transcript_id=NM_001277805.2;extra_copy_number=0
CM058246.1	Liftoff	exon	132543586	132543751	.	-	.	ID=exon-NM_001277805.2-14;Parent=rna-NM_001277805.2;Dbxref=GeneID:19305,GenBank:NM_001277805.2,MGI:MGI:1098808;gbkey=mRNA;gene=Pex5;product=peroxisomal biogenesis factor 5%2C transcript variant 5;tag=RefSeq Select;transcript_id=NM_001277805.2;extra_copy_number=0
CM058246.1	Liftoff	exon	132544053	132544259	.	-	.	ID=exon-NM_001277805.2-13;Parent=rna-NM_001277805.2;Dbxref=GeneID:19305,GenBank:NM_001277805.2,MGI:MGI:1098808;gbkey=mRNA;gene=Pex5;product=peroxisomal biogenesis factor 5%2C transcript variant 5;tag=RefSeq Select;transcript_id=NM_001277805.2;extra_copy_number=0
CM058246.1	Liftoff	exon	132544664	132544734	.	-	.	ID=exon-NM_001277805.2-12;Parent=rna-NM_001277805.2;Dbxref=GeneID:19305,GenBank:NM_001277805.2,MGI:MGI:1098808;gbkey=mRNA;gene=Pex5;product=peroxisomal biogenesis factor 5%2C transcript variant 5;tag=RefSeq Select;transcript_id=NM_001277805.2;extra_copy_number=0
CM058246.1	Liftoff	exon	132544893	132545036	.	-	.	ID=exon-NM_001277805.2-11;Parent=rna-NM_001277805.2;Dbxref=GeneID:19305,GenBank:NM_001277805.2,MGI:MGI:1098808;gbkey=mRNA;gene=Pex5;product=peroxisomal biogenesis factor 5%2C transcript variant 5;tag=RefSeq Select;transcript_id=NM_001277805.2;extra_copy_number=0
CM058246.1	Liftoff	exon	132547921	132548040	.	-	.	ID=exon-NM_001277805.2-10;Parent=rna-NM_001277805.2;Dbxref=GeneID:19305,GenBank:NM_001277805.2,MGI:MGI:1098808;gbkey=mRNA;gene=Pex5;product=peroxisomal biogenesis factor 5%2C transcript variant 5;tag=RefSeq Select;transcript_id=NM_001277805.2;extra_copy_number=0
CM058246.1	Liftoff	exon	132548617	132548712	.	-	.	ID=exon-NM_001277805.2-9;Parent=rna-NM_001277805.2;Dbxref=GeneID:19305,GenBank:NM_001277805.2,MGI:MGI:1098808;gbkey=mRNA;gene=Pex5;product=peroxisomal biogenesis factor 5%2C transcript variant 5;tag=RefSeq Select;transcript_id=NM_001277805.2;extra_copy_number=0
CM058246.1	Liftoff	exon	132548938	132549048	.	-	.	ID=exon-NM_001277805.2-8;Parent=rna-NM_001277805.2;Dbxref=GeneID:19305,GenBank:NM_001277805.2,MGI:MGI:1098808;gbkey=mRNA;gene=Pex5;product=peroxisomal biogenesis factor 5%2C transcript variant 5;tag=RefSeq Select;transcript_id=NM_001277805.2;extra_copy_number=0
CM058246.1	Liftoff	exon	132549435	132549525	.	-	.	ID=exon-NM_001277805.2-7;Parent=rna-NM_001277805.2;Dbxref=GeneID:19305,GenBank:NM_001277805.2,MGI:MGI:1098808;gbkey=mRNA;gene=Pex5;product=peroxisomal biogenesis factor 5%2C transcript variant 5;tag=RefSeq Select;transcript_id=NM_001277805.2;extra_copy_number=0
CM058246.1	Liftoff	exon	132549972	132550077	.	-	.	ID=exon-NM_001277805.2-6;Parent=rna-NM_001277805.2;Dbxref=GeneID:19305,GenBank:NM_001277805.2,MGI:MGI:1098808;gbkey=mRNA;gene=Pex5;product=peroxisomal biogenesis factor 5%2C transcript variant 5;tag=RefSeq Select;transcript_id=NM_001277805.2;extra_copy_number=0
CM058246.1	Liftoff	exon	132558074	132558205	.	-	.	ID=exon-NM_001277805.2-5;Parent=rna-NM_001277805.2;Dbxref=GeneID:19305,GenBank:NM_001277805.2,MGI:MGI:1098808;gbkey=mRNA;gene=Pex5;product=peroxisomal biogenesis factor 5%2C transcript variant 5;tag=RefSeq Select;transcript_id=NM_001277805.2;extra_copy_number=0
CM058246.1	Liftoff	exon	132558374	132558506	.	-	.	ID=exon-NM_001277805.2-4;Parent=rna-NM_001277805.2;Dbxref=GeneID:19305,GenBank:NM_001277805.2,MGI:MGI:1098808;gbkey=mRNA;gene=Pex5;product=peroxisomal biogenesis factor 5%2C transcript variant 5;tag=RefSeq Select;transcript_id=NM_001277805.2;extra_copy_number=0
CM058246.1	Liftoff	exon	132558812	132558847	.	-	.	ID=exon-NM_001277805.2-3;Parent=rna-NM_001277805.2;Dbxref=GeneID:19305,GenBank:NM_001277805.2,MGI:MGI:1098808;gbkey=mRNA;gene=Pex5;product=peroxisomal biogenesis factor 5%2C transcript variant 5;tag=RefSeq Select;transcript_id=NM_001277805.2;extra_copy_number=0
CM058246.1	Liftoff	exon	132559092	132559255	.	-	.	ID=exon-NM_001277805.2-2;Parent=rna-NM_001277805.2;Dbxref=GeneID:19305,GenBank:NM_001277805.2,MGI:MGI:1098808;gbkey=mRNA;gene=Pex5;product=peroxisomal biogenesis factor 5%2C transcript variant 5;tag=RefSeq Select;transcript_id=NM_001277805.2;extra_copy_number=0
CM058246.1	Liftoff	exon	132559778	132559856	.	-	.	ID=exon-NM_001277805.2-1;Parent=rna-NM_001277805.2;Dbxref=GeneID:19305,GenBank:NM_001277805.2,MGI:MGI:1098808;gbkey=mRNA;gene=Pex5;product=peroxisomal biogenesis factor 5%2C transcript variant 5;tag=RefSeq Select;transcript_id=NM_001277805.2;extra_copy_number=0
CM058246.1	Liftoff	CDS	132542774	132542975	.	-	.	ID=cds-NP_001264734.1;Parent=rna-NM_001277805.2;Dbxref=CCDS:CCDS20517.1,GeneID:19305,GenBank:NP_001264734.1,MGI:MGI:1098808;Name=NP_001264734.1;Note=isoform 1 is encoded by transcript variant 5;gbkey=CDS;gene=Pex5;product=peroxisomal targeting signal 1 receptor isoform 1;protein_id=NP_001264734.1;tag=RefSeq Select;extra_copy_number=0
CM058246.1	Liftoff	CDS	132543149	132543306	.	-	.	ID=cds-NP_001264734.1;Parent=rna-NM_001277805.2;Dbxref=CCDS:CCDS20517.1,GeneID:19305,GenBank:NP_001264734.1,MGI:MGI:1098808;Name=NP_001264734.1;Note=isoform 1 is encoded by transcript variant 5;gbkey=CDS;gene=Pex5;product=peroxisomal targeting signal 1 receptor isoform 1;protein_id=NP_001264734.1;tag=RefSeq Select;extra_copy_number=0
CM058246.1	Liftoff	CDS	132543586	132543751	.	-	.	ID=cds-NP_001264734.1;Parent=rna-NM_001277805.2;Dbxref=CCDS:CCDS20517.1,GeneID:19305,GenBank:NP_001264734.1,MGI:MGI:1098808;Name=NP_001264734.1;Note=isoform 1 is encoded by transcript variant 5;gbkey=CDS;gene=Pex5;product=peroxisomal targeting signal 1 receptor isoform 1;protein_id=NP_001264734.1;tag=RefSeq Select;extra_copy_number=0
CM058246.1	Liftoff	CDS	132544053	132544259	.	-	.	ID=cds-NP_001264734.1;Parent=rna-NM_001277805.2;Dbxref=CCDS:CCDS20517.1,GeneID:19305,GenBank:NP_001264734.1,MGI:MGI:1098808;Name=NP_001264734.1;Note=isoform 1 is encoded by transcript variant 5;gbkey=CDS;gene=Pex5;product=peroxisomal targeting signal 1 receptor isoform 1;protein_id=NP_001264734.1;tag=RefSeq Select;extra_copy_number=0
CM058246.1	Liftoff	CDS	132544664	132544734	.	-	.	ID=cds-NP_001264734.1;Parent=rna-NM_001277805.2;Dbxref=CCDS:CCDS20517.1,GeneID:19305,GenBank:NP_001264734.1,MGI:MGI:1098808;Name=NP_001264734.1;Note=isoform 1 is encoded by transcript variant 5;gbkey=CDS;gene=Pex5;product=peroxisomal targeting signal 1 receptor isoform 1;protein_id=NP_001264734.1;tag=RefSeq Select;extra_copy_number=0
CM058246.1	Liftoff	CDS	132544893	132545036	.	-	.	ID=cds-NP_001264734.1;Parent=rna-NM_001277805.2;Dbxref=CCDS:CCDS20517.1,GeneID:19305,GenBank:NP_001264734.1,MGI:MGI:1098808;Name=NP_001264734.1;Note=isoform 1 is encoded by transcript variant 5;gbkey=CDS;gene=Pex5;product=peroxisomal targeting signal 1 receptor isoform 1;protein_id=NP_001264734.1;tag=RefSeq Select;extra_copy_number=0
CM058246.1	Liftoff	CDS	132547921	132548040	.	-	.	ID=cds-NP_001264734.1;Parent=rna-NM_001277805.2;Dbxref=CCDS:CCDS20517.1,GeneID:19305,GenBank:NP_001264734.1,MGI:MGI:1098808;Name=NP_001264734.1;Note=isoform 1 is encoded by transcript variant 5;gbkey=CDS;gene=Pex5;product=peroxisomal targeting signal 1 receptor isoform 1;protein_id=NP_001264734.1;tag=RefSeq Select;extra_copy_number=0
CM058246.1	Liftoff	CDS	132548617	132548712	.	-	.	ID=cds-NP_001264734.1;Parent=rna-NM_001277805.2;Dbxref=CCDS:CCDS20517.1,GeneID:19305,GenBank:NP_001264734.1,MGI:MGI:1098808;Name=NP_001264734.1;Note=isoform 1 is encoded by transcript variant 5;gbkey=CDS;gene=Pex5;product=peroxisomal targeting signal 1 receptor isoform 1;protein_id=NP_001264734.1;tag=RefSeq Select;extra_copy_number=0
CM058246.1	Liftoff	CDS	132548938	132549048	.	-	.	ID=cds-NP_001264734.1;Parent=rna-NM_001277805.2;Dbxref=CCDS:CCDS20517.1,GeneID:19305,GenBank:NP_001264734.1,MGI:MGI:1098808;Name=NP_001264734.1;Note=isoform 1 is encoded by transcript variant 5;gbkey=CDS;gene=Pex5;product=peroxisomal targeting signal 1 receptor isoform 1;protein_id=NP_001264734.1;tag=RefSeq Select;extra_copy_number=0
CM058246.1	Liftoff	CDS	132549435	132549525	.	-	.	ID=cds-NP_001264734.1;Parent=rna-NM_001277805.2;Dbxref=CCDS:CCDS20517.1,GeneID:19305,GenBank:NP_001264734.1,MGI:MGI:1098808;Name=NP_001264734.1;Note=isoform 1 is encoded by transcript variant 5;gbkey=CDS;gene=Pex5;product=peroxisomal targeting signal 1 receptor isoform 1;protein_id=NP_001264734.1;tag=RefSeq Select;extra_copy_number=0
CM058246.1	Liftoff	CDS	132549972	132550077	.	-	.	ID=cds-NP_001264734.1;Parent=rna-NM_001277805.2;Dbxref=CCDS:CCDS20517.1,GeneID:19305,GenBank:NP_001264734.1,MGI:MGI:1098808;Name=NP_001264734.1;Note=isoform 1 is encoded by transcript variant 5;gbkey=CDS;gene=Pex5;product=peroxisomal targeting signal 1 receptor isoform 1;protein_id=NP_001264734.1;tag=RefSeq Select;extra_copy_number=0
CM058246.1	Liftoff	CDS	132558074	132558205	.	-	.	ID=cds-NP_001264734.1;Parent=rna-NM_001277805.2;Dbxref=CCDS:CCDS20517.1,GeneID:19305,GenBank:NP_001264734.1,MGI:MGI:1098808;Name=NP_001264734.1;Note=isoform 1 is encoded by transcript variant 5;gbkey=CDS;gene=Pex5;product=peroxisomal targeting signal 1 receptor isoform 1;protein_id=NP_001264734.1;tag=RefSeq Select;extra_copy_number=0
CM058246.1	Liftoff	CDS	132558374	132558506	.	-	.	ID=cds-NP_001264734.1;Parent=rna-NM_001277805.2;Dbxref=CCDS:CCDS20517.1,GeneID:19305,GenBank:NP_001264734.1,MGI:MGI:1098808;Name=NP_001264734.1;Note=isoform 1 is encoded by transcript variant 5;gbkey=CDS;gene=Pex5;product=peroxisomal targeting signal 1 receptor isoform 1;protein_id=NP_001264734.1;tag=RefSeq Select;extra_copy_number=0
CM058246.1	Liftoff	CDS	132558812	132558847	.	-	.	ID=cds-NP_001264734.1;Parent=rna-NM_001277805.2;Dbxref=CCDS:CCDS20517.1,GeneID:19305,GenBank:NP_001264734.1,MGI:MGI:1098808;Name=NP_001264734.1;Note=isoform 1 is encoded by transcript variant 5;gbkey=CDS;gene=Pex5;product=peroxisomal targeting signal 1 receptor isoform 1;protein_id=NP_001264734.1;tag=RefSeq Select;extra_copy_number=0
CM058246.1	Liftoff	CDS	132559092	132559238	.	-	.	ID=cds-NP_001264734.1;Parent=rna-NM_001277805.2;Dbxref=CCDS:CCDS20517.1,GeneID:19305,GenBank:NP_001264734.1,MGI:MGI:1098808;Name=NP_001264734.1;Note=isoform 1 is encoded by transcript variant 5;gbkey=CDS;gene=Pex5;product=peroxisomal targeting signal 1 receptor isoform 1;protein_id=NP_001264734.1;tag=RefSeq Select;extra_copy_number=0
CM058246.1	Liftoff	mRNA	132541620	132560724	.	-	.	ID=rna-NM_001360570.2;Parent=gene-Pex5;Dbxref=GeneID:19305,GenBank:NM_001360570.2,MGI:MGI:1098808;Name=NM_001360570.2;gbkey=mRNA;gene=Pex5;product=peroxisomal biogenesis factor 5%2C transcript variant 6;transcript_id=NM_001360570.2;matches_ref_protein=True;valid_ORF=True;extra_copy_number=0
CM058246.1	Liftoff	exon	132541620	132542975	.	-	.	ID=exon-NM_001360570.2-15;Parent=rna-NM_001360570.2;Dbxref=GeneID:19305,GenBank:NM_001360570.2,MGI:MGI:1098808;gbkey=mRNA;gene=Pex5;product=peroxisomal biogenesis factor 5%2C transcript variant 6;transcript_id=NM_001360570.2;extra_copy_number=0
CM058246.1	Liftoff	exon	132543149	132543306	.	-	.	ID=exon-NM_001360570.2-14;Parent=rna-NM_001360570.2;Dbxref=GeneID:19305,GenBank:NM_001360570.2,MGI:MGI:1098808;gbkey=mRNA;gene=Pex5;product=peroxisomal biogenesis factor 5%2C transcript variant 6;transcript_id=NM_001360570.2;extra_copy_number=0
CM058246.1	Liftoff	exon	132543586	132543751	.	-	.	ID=exon-NM_001360570.2-13;Parent=rna-NM_001360570.2;Dbxref=GeneID:19305,GenBank:NM_001360570.2,MGI:MGI:1098808;gbkey=mRNA;gene=Pex5;product=peroxisomal biogenesis factor 5%2C transcript variant 6;transcript_id=NM_001360570.2;extra_copy_number=0
CM058246.1	Liftoff	exon	132544053	132544259	.	-	.	ID=exon-NM_001360570.2-12;Parent=rna-NM_001360570.2;Dbxref=GeneID:19305,GenBank:NM_001360570.2,MGI:MGI:1098808;gbkey=mRNA;gene=Pex5;product=peroxisomal biogenesis factor 5%2C transcript variant 6;transcript_id=NM_001360570.2;extra_copy_number=0
CM058246.1	Liftoff	exon	132544664	132544734	.	-	.	ID=exon-NM_001360570.2-11;Parent=rna-NM_001360570.2;Dbxref=GeneID:19305,GenBank:NM_001360570.2,MGI:MGI:1098808;gbkey=mRNA;gene=Pex5;product=peroxisomal biogenesis factor 5%2C transcript variant 6;transcript_id=NM_001360570.2;extra_copy_number=0
CM058246.1	Liftoff	exon	132544893	132545036	.	-	.	ID=exon-NM_001360570.2-10;Parent=rna-NM_001360570.2;Dbxref=GeneID:19305,GenBank:NM_001360570.2,MGI:MGI:1098808;gbkey=mRNA;gene=Pex5;product=peroxisomal biogenesis factor 5%2C transcript variant 6;transcript_id=NM_001360570.2;extra_copy_number=0
CM058246.1	Liftoff	exon	132547921	132548040	.	-	.	ID=exon-NM_001360570.2-9;Parent=rna-NM_001360570.2;Dbxref=GeneID:19305,GenBank:NM_001360570.2,MGI:MGI:1098808;gbkey=mRNA;gene=Pex5;product=peroxisomal biogenesis factor 5%2C transcript variant 6;transcript_id=NM_001360570.2;extra_copy_number=0
CM058246.1	Liftoff	exon	132548617	132548712	.	-	.	ID=exon-NM_001360570.2-8;Parent=rna-NM_001360570.2;Dbxref=GeneID:19305,GenBank:NM_001360570.2,MGI:MGI:1098808;gbkey=mRNA;gene=Pex5;product=peroxisomal biogenesis factor 5%2C transcript variant 6;transcript_id=NM_001360570.2;extra_copy_number=0
CM058246.1	Liftoff	exon	132549435	132549525	.	-	.	ID=exon-NM_001360570.2-7;Parent=rna-NM_001360570.2;Dbxref=GeneID:19305,GenBank:NM_001360570.2,MGI:MGI:1098808;gbkey=mRNA;gene=Pex5;product=peroxisomal biogenesis factor 5%2C transcript variant 6;transcript_id=NM_001360570.2;extra_copy_number=0
CM058246.1	Liftoff	exon	132549972	132550077	.	-	.	ID=exon-NM_001360570.2-6;Parent=rna-NM_001360570.2;Dbxref=GeneID:19305,GenBank:NM_001360570.2,MGI:MGI:1098808;gbkey=mRNA;gene=Pex5;product=peroxisomal biogenesis factor 5%2C transcript variant 6;transcript_id=NM_001360570.2;extra_copy_number=0
CM058246.1	Liftoff	exon	132558074	132558205	.	-	.	ID=exon-NM_001360570.2-5;Parent=rna-NM_001360570.2;Dbxref=GeneID:19305,GenBank:NM_001360570.2,MGI:MGI:1098808;gbkey=mRNA;gene=Pex5;product=peroxisomal biogenesis factor 5%2C transcript variant 6;transcript_id=NM_001360570.2;extra_copy_number=0
CM058246.1	Liftoff	exon	132558374	132558506	.	-	.	ID=exon-NM_001360570.2-4;Parent=rna-NM_001360570.2;Dbxref=GeneID:19305,GenBank:NM_001360570.2,MGI:MGI:1098808;gbkey=mRNA;gene=Pex5;product=peroxisomal biogenesis factor 5%2C transcript variant 6;transcript_id=NM_001360570.2;extra_copy_number=0
CM058246.1	Liftoff	exon	132558812	132558847	.	-	.	ID=exon-NM_001360570.2-3;Parent=rna-NM_001360570.2;Dbxref=GeneID:19305,GenBank:NM_001360570.2,MGI:MGI:1098808;gbkey=mRNA;gene=Pex5;product=peroxisomal biogenesis factor 5%2C transcript variant 6;transcript_id=NM_001360570.2;extra_copy_number=0
CM058246.1	Liftoff	exon	132559092	132559255	.	-	.	ID=exon-NM_001360570.2-2;Parent=rna-NM_001360570.2;Dbxref=GeneID:19305,GenBank:NM_001360570.2,MGI:MGI:1098808;gbkey=mRNA;gene=Pex5;product=peroxisomal biogenesis factor 5%2C transcript variant 6;transcript_id=NM_001360570.2;extra_copy_number=0
CM058246.1	Liftoff	exon	132560637	132560724	.	-	.	ID=exon-NM_001360570.2-1;Parent=rna-NM_001360570.2;Dbxref=GeneID:19305,GenBank:NM_001360570.2,MGI:MGI:1098808;gbkey=mRNA;gene=Pex5;product=peroxisomal biogenesis factor 5%2C transcript variant 6;transcript_id=NM_001360570.2;extra_copy_number=0
CM058246.1	Liftoff	CDS	132542774	132542975	.	-	.	ID=cds-NP_001347499.1;Parent=rna-NM_001360570.2;Dbxref=CCDS:CCDS20518.1,GeneID:19305,GenBank:NP_001347499.1,MGI:MGI:1098808;Name=NP_001347499.1;Note=isoform 2 is encoded by transcript variant 6;gbkey=CDS;gene=Pex5;product=peroxisomal targeting signal 1 receptor isoform 2;protein_id=NP_001347499.1;extra_copy_number=0
CM058246.1	Liftoff	CDS	132543149	132543306	.	-	.	ID=cds-NP_001347499.1;Parent=rna-NM_001360570.2;Dbxref=CCDS:CCDS20518.1,GeneID:19305,GenBank:NP_001347499.1,MGI:MGI:1098808;Name=NP_001347499.1;Note=isoform 2 is encoded by transcript variant 6;gbkey=CDS;gene=Pex5;product=peroxisomal targeting signal 1 receptor isoform 2;protein_id=NP_001347499.1;extra_copy_number=0
CM058246.1	Liftoff	CDS	132543586	132543751	.	-	.	ID=cds-NP_001347499.1;Parent=rna-NM_001360570.2;Dbxref=CCDS:CCDS20518.1,GeneID:19305,GenBank:NP_001347499.1,MGI:MGI:1098808;Name=NP_001347499.1;Note=isoform 2 is encoded by transcript variant 6;gbkey=CDS;gene=Pex5;product=peroxisomal targeting signal 1 receptor isoform 2;protein_id=NP_001347499.1;extra_copy_number=0
CM058246.1	Liftoff	CDS	132544053	132544259	.	-	.	ID=cds-NP_001347499.1;Parent=rna-NM_001360570.2;Dbxref=CCDS:CCDS20518.1,GeneID:19305,GenBank:NP_001347499.1,MGI:MGI:1098808;Name=NP_001347499.1;Note=isoform 2 is encoded by transcript variant 6;gbkey=CDS;gene=Pex5;product=peroxisomal targeting signal 1 receptor isoform 2;protein_id=NP_001347499.1;extra_copy_number=0
CM058246.1	Liftoff	CDS	132544664	132544734	.	-	.	ID=cds-NP_001347499.1;Parent=rna-NM_001360570.2;Dbxref=CCDS:CCDS20518.1,GeneID:19305,GenBank:NP_001347499.1,MGI:MGI:1098808;Name=NP_001347499.1;Note=isoform 2 is encoded by transcript variant 6;gbkey=CDS;gene=Pex5;product=peroxisomal targeting signal 1 receptor isoform 2;protein_id=NP_001347499.1;extra_copy_number=0
CM058246.1	Liftoff	CDS	132544893	132545036	.	-	.	ID=cds-NP_001347499.1;Parent=rna-NM_001360570.2;Dbxref=CCDS:CCDS20518.1,GeneID:19305,GenBank:NP_001347499.1,MGI:MGI:1098808;Name=NP_001347499.1;Note=isoform 2 is encoded by transcript variant 6;gbkey=CDS;gene=Pex5;product=peroxisomal targeting signal 1 receptor isoform 2;protein_id=NP_001347499.1;extra_copy_number=0
CM058246.1	Liftoff	CDS	132547921	132548040	.	-	.	ID=cds-NP_001347499.1;Parent=rna-NM_001360570.2;Dbxref=CCDS:CCDS20518.1,GeneID:19305,GenBank:NP_001347499.1,MGI:MGI:1098808;Name=NP_001347499.1;Note=isoform 2 is encoded by transcript variant 6;gbkey=CDS;gene=Pex5;product=peroxisomal targeting signal 1 receptor isoform 2;protein_id=NP_001347499.1;extra_copy_number=0
CM058246.1	Liftoff	CDS	132548617	132548712	.	-	.	ID=cds-NP_001347499.1;Parent=rna-NM_001360570.2;Dbxref=CCDS:CCDS20518.1,GeneID:19305,GenBank:NP_001347499.1,MGI:MGI:1098808;Name=NP_001347499.1;Note=isoform 2 is encoded by transcript variant 6;gbkey=CDS;gene=Pex5;product=peroxisomal targeting signal 1 receptor isoform 2;protein_id=NP_001347499.1;extra_copy_number=0
CM058246.1	Liftoff	CDS	132549435	132549525	.	-	.	ID=cds-NP_001347499.1;Parent=rna-NM_001360570.2;Dbxref=CCDS:CCDS20518.1,GeneID:19305,GenBank:NP_001347499.1,MGI:MGI:1098808;Name=NP_001347499.1;Note=isoform 2 is encoded by transcript variant 6;gbkey=CDS;gene=Pex5;product=peroxisomal targeting signal 1 receptor isoform 2;protein_id=NP_001347499.1;extra_copy_number=0
CM058246.1	Liftoff	CDS	132549972	132550077	.	-	.	ID=cds-NP_001347499.1;Parent=rna-NM_001360570.2;Dbxref=CCDS:CCDS20518.1,GeneID:19305,GenBank:NP_001347499.1,MGI:MGI:1098808;Name=NP_001347499.1;Note=isoform 2 is encoded by transcript variant 6;gbkey=CDS;gene=Pex5;product=peroxisomal targeting signal 1 receptor isoform 2;protein_id=NP_001347499.1;extra_copy_number=0
CM058246.1	Liftoff	CDS	132558074	132558205	.	-	.	ID=cds-NP_001347499.1;Parent=rna-NM_001360570.2;Dbxref=CCDS:CCDS20518.1,GeneID:19305,GenBank:NP_001347499.1,MGI:MGI:1098808;Name=NP_001347499.1;Note=isoform 2 is encoded by transcript variant 6;gbkey=CDS;gene=Pex5;product=peroxisomal targeting signal 1 receptor isoform 2;protein_id=NP_001347499.1;extra_copy_number=0
CM058246.1	Liftoff	CDS	132558374	132558506	.	-	.	ID=cds-NP_001347499.1;Parent=rna-NM_001360570.2;Dbxref=CCDS:CCDS20518.1,GeneID:19305,GenBank:NP_001347499.1,MGI:MGI:1098808;Name=NP_001347499.1;Note=isoform 2 is encoded by transcript variant 6;gbkey=CDS;gene=Pex5;product=peroxisomal targeting signal 1 receptor isoform 2;protein_id=NP_001347499.1;extra_copy_number=0
CM058246.1	Liftoff	CDS	132558812	132558847	.	-	.	ID=cds-NP_001347499.1;Parent=rna-NM_001360570.2;Dbxref=CCDS:CCDS20518.1,GeneID:19305,GenBank:NP_001347499.1,MGI:MGI:1098808;Name=NP_001347499.1;Note=isoform 2 is encoded by transcript variant 6;gbkey=CDS;gene=Pex5;product=peroxisomal targeting signal 1 receptor isoform 2;protein_id=NP_001347499.1;extra_copy_number=0
CM058246.1	Liftoff	CDS	132559092	132559238	.	-	.	ID=cds-NP_001347499.1;Parent=rna-NM_001360570.2;Dbxref=CCDS:CCDS20518.1,GeneID:19305,GenBank:NP_001347499.1,MGI:MGI:1098808;Name=NP_001347499.1;Note=isoform 2 is encoded by transcript variant 6;gbkey=CDS;gene=Pex5;product=peroxisomal targeting signal 1 receptor isoform 2;protein_id=NP_001347499.1;extra_copy_number=0
CM058246.1	Liftoff	mRNA	132541620	132559668	.	-	.	ID=rna-NM_001410279.1;Parent=gene-Pex5;Dbxref=GeneID:19305,GenBank:NM_001410279.1,MGI:MGI:1098808;Name=NM_001410279.1;gbkey=mRNA;gene=Pex5;product=peroxisomal biogenesis factor 5%2C transcript variant 7;transcript_id=NM_001410279.1;matches_ref_protein=True;valid_ORF=True;extra_copy_number=0
CM058246.1	Liftoff	exon	132541620	132542975	.	-	.	ID=exon-NM_001410279.1-16;Parent=rna-NM_001410279.1;Dbxref=GeneID:19305,GenBank:NM_001410279.1,MGI:MGI:1098808;gbkey=mRNA;gene=Pex5;product=peroxisomal biogenesis factor 5%2C transcript variant 7;transcript_id=NM_001410279.1;extra_copy_number=0
CM058246.1	Liftoff	exon	132543149	132543306	.	-	.	ID=exon-NM_001410279.1-15;Parent=rna-NM_001410279.1;Dbxref=GeneID:19305,GenBank:NM_001410279.1,MGI:MGI:1098808;gbkey=mRNA;gene=Pex5;product=peroxisomal biogenesis factor 5%2C transcript variant 7;transcript_id=NM_001410279.1;extra_copy_number=0
CM058246.1	Liftoff	exon	132543586	132543751	.	-	.	ID=exon-NM_001410279.1-14;Parent=rna-NM_001410279.1;Dbxref=GeneID:19305,GenBank:NM_001410279.1,MGI:MGI:1098808;gbkey=mRNA;gene=Pex5;product=peroxisomal biogenesis factor 5%2C transcript variant 7;transcript_id=NM_001410279.1;extra_copy_number=0
CM058246.1	Liftoff	exon	132544053	132544259	.	-	.	ID=exon-NM_001410279.1-13;Parent=rna-NM_001410279.1;Dbxref=GeneID:19305,GenBank:NM_001410279.1,MGI:MGI:1098808;gbkey=mRNA;gene=Pex5;product=peroxisomal biogenesis factor 5%2C transcript variant 7;transcript_id=NM_001410279.1;extra_copy_number=0
CM058246.1	Liftoff	exon	132544664	132544734	.	-	.	ID=exon-NM_001410279.1-12;Parent=rna-NM_001410279.1;Dbxref=GeneID:19305,GenBank:NM_001410279.1,MGI:MGI:1098808;gbkey=mRNA;gene=Pex5;product=peroxisomal biogenesis factor 5%2C transcript variant 7;transcript_id=NM_001410279.1;extra_copy_number=0
CM058246.1	Liftoff	exon	132544893	132545036	.	-	.	ID=exon-NM_001410279.1-11;Parent=rna-NM_001410279.1;Dbxref=GeneID:19305,GenBank:NM_001410279.1,MGI:MGI:1098808;gbkey=mRNA;gene=Pex5;product=peroxisomal biogenesis factor 5%2C transcript variant 7;transcript_id=NM_001410279.1;extra_copy_number=0
CM058246.1	Liftoff	exon	132547921	132548040	.	-	.	ID=exon-NM_001410279.1-10;Parent=rna-NM_001410279.1;Dbxref=GeneID:19305,GenBank:NM_001410279.1,MGI:MGI:1098808;gbkey=mRNA;gene=Pex5;product=peroxisomal biogenesis factor 5%2C transcript variant 7;transcript_id=NM_001410279.1;extra_copy_number=0
CM058246.1	Liftoff	exon	132548617	132548712	.	-	.	ID=exon-NM_001410279.1-9;Parent=rna-NM_001410279.1;Dbxref=GeneID:19305,GenBank:NM_001410279.1,MGI:MGI:1098808;gbkey=mRNA;gene=Pex5;product=peroxisomal biogenesis factor 5%2C transcript variant 7;transcript_id=NM_001410279.1;extra_copy_number=0
CM058246.1	Liftoff	exon	132548938	132549048	.	-	.	ID=exon-NM_001410279.1-8;Parent=rna-NM_001410279.1;Dbxref=GeneID:19305,GenBank:NM_001410279.1,MGI:MGI:1098808;gbkey=mRNA;gene=Pex5;product=peroxisomal biogenesis factor 5%2C transcript variant 7;transcript_id=NM_001410279.1;extra_copy_number=0
CM058246.1	Liftoff	exon	132549435	132549525	.	-	.	ID=exon-NM_001410279.1-7;Parent=rna-NM_001410279.1;Dbxref=GeneID:19305,GenBank:NM_001410279.1,MGI:MGI:1098808;gbkey=mRNA;gene=Pex5;product=peroxisomal biogenesis factor 5%2C transcript variant 7;transcript_id=NM_001410279.1;extra_copy_number=0
CM058246.1	Liftoff	exon	132549972	132550077	.	-	.	ID=exon-NM_001410279.1-6;Parent=rna-NM_001410279.1;Dbxref=GeneID:19305,GenBank:NM_001410279.1,MGI:MGI:1098808;gbkey=mRNA;gene=Pex5;product=peroxisomal biogenesis factor 5%2C transcript variant 7;transcript_id=NM_001410279.1;extra_copy_number=0
CM058246.1	Liftoff	exon	132558074	132558205	.	-	.	ID=exon-NM_001410279.1-5;Parent=rna-NM_001410279.1;Dbxref=GeneID:19305,GenBank:NM_001410279.1,MGI:MGI:1098808;gbkey=mRNA;gene=Pex5;product=peroxisomal biogenesis factor 5%2C transcript variant 7;transcript_id=NM_001410279.1;extra_copy_number=0
CM058246.1	Liftoff	exon	132558374	132558506	.	-	.	ID=exon-NM_001410279.1-4;Parent=rna-NM_001410279.1;Dbxref=GeneID:19305,GenBank:NM_001410279.1,MGI:MGI:1098808;gbkey=mRNA;gene=Pex5;product=peroxisomal biogenesis factor 5%2C transcript variant 7;transcript_id=NM_001410279.1;extra_copy_number=0
CM058246.1	Liftoff	exon	132558812	132558847	.	-	.	ID=exon-NM_001410279.1-3;Parent=rna-NM_001410279.1;Dbxref=GeneID:19305,GenBank:NM_001410279.1,MGI:MGI:1098808;gbkey=mRNA;gene=Pex5;product=peroxisomal biogenesis factor 5%2C transcript variant 7;transcript_id=NM_001410279.1;extra_copy_number=0
CM058246.1	Liftoff	exon	132559092	132559255	.	-	.	ID=exon-NM_001410279.1-2;Parent=rna-NM_001410279.1;Dbxref=GeneID:19305,GenBank:NM_001410279.1,MGI:MGI:1098808;gbkey=mRNA;gene=Pex5;product=peroxisomal biogenesis factor 5%2C transcript variant 7;transcript_id=NM_001410279.1;extra_copy_number=0
CM058246.1	Liftoff	exon	132559572	132559668	.	-	.	ID=exon-NM_001410279.1-1;Parent=rna-NM_001410279.1;Dbxref=GeneID:19305,GenBank:NM_001410279.1,MGI:MGI:1098808;gbkey=mRNA;gene=Pex5;product=peroxisomal biogenesis factor 5%2C transcript variant 7;transcript_id=NM_001410279.1;extra_copy_number=0
CM058246.1	Liftoff	CDS	132542774	132542975	.	-	.	ID=cds-NP_001397208.1;Parent=rna-NM_001410279.1;Dbxref=GeneID:19305,GenBank:NP_001397208.1,MGI:MGI:1098808;Name=NP_001397208.1;Note=isoform 1 is encoded by transcript variant 7;gbkey=CDS;gene=Pex5;product=peroxisomal targeting signal 1 receptor isoform 1;protein_id=NP_001397208.1;extra_copy_number=0
CM058246.1	Liftoff	CDS	132543149	132543306	.	-	.	ID=cds-NP_001397208.1;Parent=rna-NM_001410279.1;Dbxref=GeneID:19305,GenBank:NP_001397208.1,MGI:MGI:1098808;Name=NP_001397208.1;Note=isoform 1 is encoded by transcript variant 7;gbkey=CDS;gene=Pex5;product=peroxisomal targeting signal 1 receptor isoform 1;protein_id=NP_001397208.1;extra_copy_number=0
CM058246.1	Liftoff	CDS	132543586	132543751	.	-	.	ID=cds-NP_001397208.1;Parent=rna-NM_001410279.1;Dbxref=GeneID:19305,GenBank:NP_001397208.1,MGI:MGI:1098808;Name=NP_001397208.1;Note=isoform 1 is encoded by transcript variant 7;gbkey=CDS;gene=Pex5;product=peroxisomal targeting signal 1 receptor isoform 1;protein_id=NP_001397208.1;extra_copy_number=0
CM058246.1	Liftoff	CDS	132544053	132544259	.	-	.	ID=cds-NP_001397208.1;Parent=rna-NM_001410279.1;Dbxref=GeneID:19305,GenBank:NP_001397208.1,MGI:MGI:1098808;Name=NP_001397208.1;Note=isoform 1 is encoded by transcript variant 7;gbkey=CDS;gene=Pex5;product=peroxisomal targeting signal 1 receptor isoform 1;protein_id=NP_001397208.1;extra_copy_number=0
CM058246.1	Liftoff	CDS	132544664	132544734	.	-	.	ID=cds-NP_001397208.1;Parent=rna-NM_001410279.1;Dbxref=GeneID:19305,GenBank:NP_001397208.1,MGI:MGI:1098808;Name=NP_001397208.1;Note=isoform 1 is encoded by transcript variant 7;gbkey=CDS;gene=Pex5;product=peroxisomal targeting signal 1 receptor isoform 1;protein_id=NP_001397208.1;extra_copy_number=0
CM058246.1	Liftoff	CDS	132544893	132545036	.	-	.	ID=cds-NP_001397208.1;Parent=rna-NM_001410279.1;Dbxref=GeneID:19305,GenBank:NP_001397208.1,MGI:MGI:1098808;Name=NP_001397208.1;Note=isoform 1 is encoded by transcript variant 7;gbkey=CDS;gene=Pex5;product=peroxisomal targeting signal 1 receptor isoform 1;protein_id=NP_001397208.1;extra_copy_number=0
CM058246.1	Liftoff	CDS	132547921	132548040	.	-	.	ID=cds-NP_001397208.1;Parent=rna-NM_001410279.1;Dbxref=GeneID:19305,GenBank:NP_001397208.1,MGI:MGI:1098808;Name=NP_001397208.1;Note=isoform 1 is encoded by transcript variant 7;gbkey=CDS;gene=Pex5;product=peroxisomal targeting signal 1 receptor isoform 1;protein_id=NP_001397208.1;extra_copy_number=0
CM058246.1	Liftoff	CDS	132548617	132548712	.	-	.	ID=cds-NP_001397208.1;Parent=rna-NM_001410279.1;Dbxref=GeneID:19305,GenBank:NP_001397208.1,MGI:MGI:1098808;Name=NP_001397208.1;Note=isoform 1 is encoded by transcript variant 7;gbkey=CDS;gene=Pex5;product=peroxisomal targeting signal 1 receptor isoform 1;protein_id=NP_001397208.1;extra_copy_number=0
CM058246.1	Liftoff	CDS	132548938	132549048	.	-	.	ID=cds-NP_001397208.1;Parent=rna-NM_001410279.1;Dbxref=GeneID:19305,GenBank:NP_001397208.1,MGI:MGI:1098808;Name=NP_001397208.1;Note=isoform 1 is encoded by transcript variant 7;gbkey=CDS;gene=Pex5;product=peroxisomal targeting signal 1 receptor isoform 1;protein_id=NP_001397208.1;extra_copy_number=0
CM058246.1	Liftoff	CDS	132549435	132549525	.	-	.	ID=cds-NP_001397208.1;Parent=rna-NM_001410279.1;Dbxref=GeneID:19305,GenBank:NP_001397208.1,MGI:MGI:1098808;Name=NP_001397208.1;Note=isoform 1 is encoded by transcript variant 7;gbkey=CDS;gene=Pex5;product=peroxisomal targeting signal 1 receptor isoform 1;protein_id=NP_001397208.1;extra_copy_number=0
CM058246.1	Liftoff	CDS	132549972	132550077	.	-	.	ID=cds-NP_001397208.1;Parent=rna-NM_001410279.1;Dbxref=GeneID:19305,GenBank:NP_001397208.1,MGI:MGI:1098808;Name=NP_001397208.1;Note=isoform 1 is encoded by transcript variant 7;gbkey=CDS;gene=Pex5;product=peroxisomal targeting signal 1 receptor isoform 1;protein_id=NP_001397208.1;extra_copy_number=0
CM058246.1	Liftoff	CDS	132558074	132558205	.	-	.	ID=cds-NP_001397208.1;Parent=rna-NM_001410279.1;Dbxref=GeneID:19305,GenBank:NP_001397208.1,MGI:MGI:1098808;Name=NP_001397208.1;Note=isoform 1 is encoded by transcript variant 7;gbkey=CDS;gene=Pex5;product=peroxisomal targeting signal 1 receptor isoform 1;protein_id=NP_001397208.1;extra_copy_number=0
CM058246.1	Liftoff	CDS	132558374	132558506	.	-	.	ID=cds-NP_001397208.1;Parent=rna-NM_001410279.1;Dbxref=GeneID:19305,GenBank:NP_001397208.1,MGI:MGI:1098808;Name=NP_001397208.1;Note=isoform 1 is encoded by transcript variant 7;gbkey=CDS;gene=Pex5;product=peroxisomal targeting signal 1 receptor isoform 1;protein_id=NP_001397208.1;extra_copy_number=0
CM058246.1	Liftoff	CDS	132558812	132558847	.	-	.	ID=cds-NP_001397208.1;Parent=rna-NM_001410279.1;Dbxref=GeneID:19305,GenBank:NP_001397208.1,MGI:MGI:1098808;Name=NP_001397208.1;Note=isoform 1 is encoded by transcript variant 7;gbkey=CDS;gene=Pex5;product=peroxisomal targeting signal 1 receptor isoform 1;protein_id=NP_001397208.1;extra_copy_number=0
CM058246.1	Liftoff	CDS	132559092	132559238	.	-	.	ID=cds-NP_001397208.1;Parent=rna-NM_001410279.1;Dbxref=GeneID:19305,GenBank:NP_001397208.1,MGI:MGI:1098808;Name=NP_001397208.1;Note=isoform 1 is encoded by transcript variant 7;gbkey=CDS;gene=Pex5;product=peroxisomal targeting signal 1 receptor isoform 1;protein_id=NP_001397208.1;extra_copy_number=0
CM058246.1	Liftoff	mRNA	132541620	132560724	.	-	.	ID=rna-NM_001410280.1;Parent=gene-Pex5;Dbxref=GeneID:19305,GenBank:NM_001410280.1,MGI:MGI:1098808;Name=NM_001410280.1;gbkey=mRNA;gene=Pex5;product=peroxisomal biogenesis factor 5%2C transcript variant 8;transcript_id=NM_001410280.1;matches_ref_protein=True;valid_ORF=True;extra_copy_number=0
CM058246.1	Liftoff	exon	132541620	132542975	.	-	.	ID=exon-NM_001410280.1-16;Parent=rna-NM_001410280.1;Dbxref=GeneID:19305,GenBank:NM_001410280.1,MGI:MGI:1098808;gbkey=mRNA;gene=Pex5;product=peroxisomal biogenesis factor 5%2C transcript variant 8;transcript_id=NM_001410280.1;extra_copy_number=0
CM058246.1	Liftoff	exon	132543149	132543306	.	-	.	ID=exon-NM_001410280.1-15;Parent=rna-NM_001410280.1;Dbxref=GeneID:19305,GenBank:NM_001410280.1,MGI:MGI:1098808;gbkey=mRNA;gene=Pex5;product=peroxisomal biogenesis factor 5%2C transcript variant 8;transcript_id=NM_001410280.1;extra_copy_number=0
CM058246.1	Liftoff	exon	132543586	132543751	.	-	.	ID=exon-NM_001410280.1-14;Parent=rna-NM_001410280.1;Dbxref=GeneID:19305,GenBank:NM_001410280.1,MGI:MGI:1098808;gbkey=mRNA;gene=Pex5;product=peroxisomal biogenesis factor 5%2C transcript variant 8;transcript_id=NM_001410280.1;extra_copy_number=0
CM058246.1	Liftoff	exon	132544053	132544259	.	-	.	ID=exon-NM_001410280.1-13;Parent=rna-NM_001410280.1;Dbxref=GeneID:19305,GenBank:NM_001410280.1,MGI:MGI:1098808;gbkey=mRNA;gene=Pex5;product=peroxisomal biogenesis factor 5%2C transcript variant 8;transcript_id=NM_001410280.1;extra_copy_number=0
CM058246.1	Liftoff	exon	132544664	132544734	.	-	.	ID=exon-NM_001410280.1-12;Parent=rna-NM_001410280.1;Dbxref=GeneID:19305,GenBank:NM_001410280.1,MGI:MGI:1098808;gbkey=mRNA;gene=Pex5;product=peroxisomal biogenesis factor 5%2C transcript variant 8;transcript_id=NM_001410280.1;extra_copy_number=0
CM058246.1	Liftoff	exon	132544893	132545036	.	-	.	ID=exon-NM_001410280.1-11;Parent=rna-NM_001410280.1;Dbxref=GeneID:19305,GenBank:NM_001410280.1,MGI:MGI:1098808;gbkey=mRNA;gene=Pex5;product=peroxisomal biogenesis factor 5%2C transcript variant 8;transcript_id=NM_001410280.1;extra_copy_number=0
CM058246.1	Liftoff	exon	132547921	132548040	.	-	.	ID=exon-NM_001410280.1-10;Parent=rna-NM_001410280.1;Dbxref=GeneID:19305,GenBank:NM_001410280.1,MGI:MGI:1098808;gbkey=mRNA;gene=Pex5;product=peroxisomal biogenesis factor 5%2C transcript variant 8;transcript_id=NM_001410280.1;extra_copy_number=0
CM058246.1	Liftoff	exon	132548617	132548712	.	-	.	ID=exon-NM_001410280.1-9;Parent=rna-NM_001410280.1;Dbxref=GeneID:19305,GenBank:NM_001410280.1,MGI:MGI:1098808;gbkey=mRNA;gene=Pex5;product=peroxisomal biogenesis factor 5%2C transcript variant 8;transcript_id=NM_001410280.1;extra_copy_number=0
CM058246.1	Liftoff	exon	132548938	132549048	.	-	.	ID=exon-NM_001410280.1-8;Parent=rna-NM_001410280.1;Dbxref=GeneID:19305,GenBank:NM_001410280.1,MGI:MGI:1098808;gbkey=mRNA;gene=Pex5;product=peroxisomal biogenesis factor 5%2C transcript variant 8;transcript_id=NM_001410280.1;extra_copy_number=0
CM058246.1	Liftoff	exon	132549435	132549525	.	-	.	ID=exon-NM_001410280.1-7;Parent=rna-NM_001410280.1;Dbxref=GeneID:19305,GenBank:NM_001410280.1,MGI:MGI:1098808;gbkey=mRNA;gene=Pex5;product=peroxisomal biogenesis factor 5%2C transcript variant 8;transcript_id=NM_001410280.1;extra_copy_number=0
CM058246.1	Liftoff	exon	132549972	132550077	.	-	.	ID=exon-NM_001410280.1-6;Parent=rna-NM_001410280.1;Dbxref=GeneID:19305,GenBank:NM_001410280.1,MGI:MGI:1098808;gbkey=mRNA;gene=Pex5;product=peroxisomal biogenesis factor 5%2C transcript variant 8;transcript_id=NM_001410280.1;extra_copy_number=0
CM058246.1	Liftoff	exon	132558074	132558205	.	-	.	ID=exon-NM_001410280.1-5;Parent=rna-NM_001410280.1;Dbxref=GeneID:19305,GenBank:NM_001410280.1,MGI:MGI:1098808;gbkey=mRNA;gene=Pex5;product=peroxisomal biogenesis factor 5%2C transcript variant 8;transcript_id=NM_001410280.1;extra_copy_number=0
CM058246.1	Liftoff	exon	132558374	132558506	.	-	.	ID=exon-NM_001410280.1-4;Parent=rna-NM_001410280.1;Dbxref=GeneID:19305,GenBank:NM_001410280.1,MGI:MGI:1098808;gbkey=mRNA;gene=Pex5;product=peroxisomal biogenesis factor 5%2C transcript variant 8;transcript_id=NM_001410280.1;extra_copy_number=0
CM058246.1	Liftoff	exon	132558812	132558847	.	-	.	ID=exon-NM_001410280.1-3;Parent=rna-NM_001410280.1;Dbxref=GeneID:19305,GenBank:NM_001410280.1,MGI:MGI:1098808;gbkey=mRNA;gene=Pex5;product=peroxisomal biogenesis factor 5%2C transcript variant 8;transcript_id=NM_001410280.1;extra_copy_number=0
CM058246.1	Liftoff	exon	132559092	132559255	.	-	.	ID=exon-NM_001410280.1-2;Parent=rna-NM_001410280.1;Dbxref=GeneID:19305,GenBank:NM_001410280.1,MGI:MGI:1098808;gbkey=mRNA;gene=Pex5;product=peroxisomal biogenesis factor 5%2C transcript variant 8;transcript_id=NM_001410280.1;extra_copy_number=0
CM058246.1	Liftoff	exon	132560637	132560724	.	-	.	ID=exon-NM_001410280.1-1;Parent=rna-NM_001410280.1;Dbxref=GeneID:19305,GenBank:NM_001410280.1,MGI:MGI:1098808;gbkey=mRNA;gene=Pex5;product=peroxisomal biogenesis factor 5%2C transcript variant 8;transcript_id=NM_001410280.1;extra_copy_number=0
CM058246.1	Liftoff	CDS	132542774	132542975	.	-	.	ID=cds-NP_001397209.1;Parent=rna-NM_001410280.1;Dbxref=GeneID:19305,GenBank:NP_001397209.1,MGI:MGI:1098808;Name=NP_001397209.1;Note=isoform 1 is encoded by transcript variant 8;gbkey=CDS;gene=Pex5;product=peroxisomal targeting signal 1 receptor isoform 1;protein_id=NP_001397209.1;extra_copy_number=0
CM058246.1	Liftoff	CDS	132543149	132543306	.	-	.	ID=cds-NP_001397209.1;Parent=rna-NM_001410280.1;Dbxref=GeneID:19305,GenBank:NP_001397209.1,MGI:MGI:1098808;Name=NP_001397209.1;Note=isoform 1 is encoded by transcript variant 8;gbkey=CDS;gene=Pex5;product=peroxisomal targeting signal 1 receptor isoform 1;protein_id=NP_001397209.1;extra_copy_number=0
CM058246.1	Liftoff	CDS	132543586	132543751	.	-	.	ID=cds-NP_001397209.1;Parent=rna-NM_001410280.1;Dbxref=GeneID:19305,GenBank:NP_001397209.1,MGI:MGI:1098808;Name=NP_001397209.1;Note=isoform 1 is encoded by transcript variant 8;gbkey=CDS;gene=Pex5;product=peroxisomal targeting signal 1 receptor isoform 1;protein_id=NP_001397209.1;extra_copy_number=0
CM058246.1	Liftoff	CDS	132544053	132544259	.	-	.	ID=cds-NP_001397209.1;Parent=rna-NM_001410280.1;Dbxref=GeneID:19305,GenBank:NP_001397209.1,MGI:MGI:1098808;Name=NP_001397209.1;Note=isoform 1 is encoded by transcript variant 8;gbkey=CDS;gene=Pex5;product=peroxisomal targeting signal 1 receptor isoform 1;protein_id=NP_001397209.1;extra_copy_number=0
CM058246.1	Liftoff	CDS	132544664	132544734	.	-	.	ID=cds-NP_001397209.1;Parent=rna-NM_001410280.1;Dbxref=GeneID:19305,GenBank:NP_001397209.1,MGI:MGI:1098808;Name=NP_001397209.1;Note=isoform 1 is encoded by transcript variant 8;gbkey=CDS;gene=Pex5;product=peroxisomal targeting signal 1 receptor isoform 1;protein_id=NP_001397209.1;extra_copy_number=0
CM058246.1	Liftoff	CDS	132544893	132545036	.	-	.	ID=cds-NP_001397209.1;Parent=rna-NM_001410280.1;Dbxref=GeneID:19305,GenBank:NP_001397209.1,MGI:MGI:1098808;Name=NP_001397209.1;Note=isoform 1 is encoded by transcript variant 8;gbkey=CDS;gene=Pex5;product=peroxisomal targeting signal 1 receptor isoform 1;protein_id=NP_001397209.1;extra_copy_number=0
CM058246.1	Liftoff	CDS	132547921	132548040	.	-	.	ID=cds-NP_001397209.1;Parent=rna-NM_001410280.1;Dbxref=GeneID:19305,GenBank:NP_001397209.1,MGI:MGI:1098808;Name=NP_001397209.1;Note=isoform 1 is encoded by transcript variant 8;gbkey=CDS;gene=Pex5;product=peroxisomal targeting signal 1 receptor isoform 1;protein_id=NP_001397209.1;extra_copy_number=0
CM058246.1	Liftoff	CDS	132548617	132548712	.	-	.	ID=cds-NP_001397209.1;Parent=rna-NM_001410280.1;Dbxref=GeneID:19305,GenBank:NP_001397209.1,MGI:MGI:1098808;Name=NP_001397209.1;Note=isoform 1 is encoded by transcript variant 8;gbkey=CDS;gene=Pex5;product=peroxisomal targeting signal 1 receptor isoform 1;protein_id=NP_001397209.1;extra_copy_number=0
CM058246.1	Liftoff	CDS	132548938	132549048	.	-	.	ID=cds-NP_001397209.1;Parent=rna-NM_001410280.1;Dbxref=GeneID:19305,GenBank:NP_001397209.1,MGI:MGI:1098808;Name=NP_001397209.1;Note=isoform 1 is encoded by transcript variant 8;gbkey=CDS;gene=Pex5;product=peroxisomal targeting signal 1 receptor isoform 1;protein_id=NP_001397209.1;extra_copy_number=0
CM058246.1	Liftoff	CDS	132549435	132549525	.	-	.	ID=cds-NP_001397209.1;Parent=rna-NM_001410280.1;Dbxref=GeneID:19305,GenBank:NP_001397209.1,MGI:MGI:1098808;Name=NP_001397209.1;Note=isoform 1 is encoded by transcript variant 8;gbkey=CDS;gene=Pex5;product=peroxisomal targeting signal 1 receptor isoform 1;protein_id=NP_001397209.1;extra_copy_number=0
CM058246.1	Liftoff	CDS	132549972	132550077	.	-	.	ID=cds-NP_001397209.1;Parent=rna-NM_001410280.1;Dbxref=GeneID:19305,GenBank:NP_001397209.1,MGI:MGI:1098808;Name=NP_001397209.1;Note=isoform 1 is encoded by transcript variant 8;gbkey=CDS;gene=Pex5;product=peroxisomal targeting signal 1 receptor isoform 1;protein_id=NP_001397209.1;extra_copy_number=0
CM058246.1	Liftoff	CDS	132558074	132558205	.	-	.	ID=cds-NP_001397209.1;Parent=rna-NM_001410280.1;Dbxref=GeneID:19305,GenBank:NP_001397209.1,MGI:MGI:1098808;Name=NP_001397209.1;Note=isoform 1 is encoded by transcript variant 8;gbkey=CDS;gene=Pex5;product=peroxisomal targeting signal 1 receptor isoform 1;protein_id=NP_001397209.1;extra_copy_number=0
CM058246.1	Liftoff	CDS	132558374	132558506	.	-	.	ID=cds-NP_001397209.1;Parent=rna-NM_001410280.1;Dbxref=GeneID:19305,GenBank:NP_001397209.1,MGI:MGI:1098808;Name=NP_001397209.1;Note=isoform 1 is encoded by transcript variant 8;gbkey=CDS;gene=Pex5;product=peroxisomal targeting signal 1 receptor isoform 1;protein_id=NP_001397209.1;extra_copy_number=0
CM058246.1	Liftoff	CDS	132558812	132558847	.	-	.	ID=cds-NP_001397209.1;Parent=rna-NM_001410280.1;Dbxref=GeneID:19305,GenBank:NP_001397209.1,MGI:MGI:1098808;Name=NP_001397209.1;Note=isoform 1 is encoded by transcript variant 8;gbkey=CDS;gene=Pex5;product=peroxisomal targeting signal 1 receptor isoform 1;protein_id=NP_001397209.1;extra_copy_number=0
CM058246.1	Liftoff	CDS	132559092	132559238	.	-	.	ID=cds-NP_001397209.1;Parent=rna-NM_001410280.1;Dbxref=GeneID:19305,GenBank:NP_001397209.1,MGI:MGI:1098808;Name=NP_001397209.1;Note=isoform 1 is encoded by transcript variant 8;gbkey=CDS;gene=Pex5;product=peroxisomal targeting signal 1 receptor isoform 1;protein_id=NP_001397209.1;extra_copy_number=0
CM058246.1	Liftoff	mRNA	132541620	132559856	.	-	.	ID=rna-NM_001410281.1;Parent=gene-Pex5;Dbxref=GeneID:19305,GenBank:NM_001410281.1,MGI:MGI:1098808;Name=NM_001410281.1;gbkey=mRNA;gene=Pex5;product=peroxisomal biogenesis factor 5%2C transcript variant 9;transcript_id=NM_001410281.1;matches_ref_protein=True;valid_ORF=True;extra_copy_number=0
CM058246.1	Liftoff	exon	132541620	132542975	.	-	.	ID=exon-NM_001410281.1-16;Parent=rna-NM_001410281.1;Dbxref=GeneID:19305,GenBank:NM_001410281.1,MGI:MGI:1098808;gbkey=mRNA;gene=Pex5;product=peroxisomal biogenesis factor 5%2C transcript variant 9;transcript_id=NM_001410281.1;extra_copy_number=0
CM058246.1	Liftoff	exon	132543149	132543306	.	-	.	ID=exon-NM_001410281.1-15;Parent=rna-NM_001410281.1;Dbxref=GeneID:19305,GenBank:NM_001410281.1,MGI:MGI:1098808;gbkey=mRNA;gene=Pex5;product=peroxisomal biogenesis factor 5%2C transcript variant 9;transcript_id=NM_001410281.1;extra_copy_number=0
CM058246.1	Liftoff	exon	132543586	132543751	.	-	.	ID=exon-NM_001410281.1-14;Parent=rna-NM_001410281.1;Dbxref=GeneID:19305,GenBank:NM_001410281.1,MGI:MGI:1098808;gbkey=mRNA;gene=Pex5;product=peroxisomal biogenesis factor 5%2C transcript variant 9;transcript_id=NM_001410281.1;extra_copy_number=0
CM058246.1	Liftoff	exon	132544053	132544259	.	-	.	ID=exon-NM_001410281.1-13;Parent=rna-NM_001410281.1;Dbxref=GeneID:19305,GenBank:NM_001410281.1,MGI:MGI:1098808;gbkey=mRNA;gene=Pex5;product=peroxisomal biogenesis factor 5%2C transcript variant 9;transcript_id=NM_001410281.1;extra_copy_number=0
CM058246.1	Liftoff	exon	132544664	132544734	.	-	.	ID=exon-NM_001410281.1-12;Parent=rna-NM_001410281.1;Dbxref=GeneID:19305,GenBank:NM_001410281.1,MGI:MGI:1098808;gbkey=mRNA;gene=Pex5;product=peroxisomal biogenesis factor 5%2C transcript variant 9;transcript_id=NM_001410281.1;extra_copy_number=0
CM058246.1	Liftoff	exon	132544893	132545036	.	-	.	ID=exon-NM_001410281.1-11;Parent=rna-NM_001410281.1;Dbxref=GeneID:19305,GenBank:NM_001410281.1,MGI:MGI:1098808;gbkey=mRNA;gene=Pex5;product=peroxisomal biogenesis factor 5%2C transcript variant 9;transcript_id=NM_001410281.1;extra_copy_number=0
CM058246.1	Liftoff	exon	132547921	132548040	.	-	.	ID=exon-NM_001410281.1-10;Parent=rna-NM_001410281.1;Dbxref=GeneID:19305,GenBank:NM_001410281.1,MGI:MGI:1098808;gbkey=mRNA;gene=Pex5;product=peroxisomal biogenesis factor 5%2C transcript variant 9;transcript_id=NM_001410281.1;extra_copy_number=0
CM058246.1	Liftoff	exon	132548617	132548712	.	-	.	ID=exon-NM_001410281.1-9;Parent=rna-NM_001410281.1;Dbxref=GeneID:19305,GenBank:NM_001410281.1,MGI:MGI:1098808;gbkey=mRNA;gene=Pex5;product=peroxisomal biogenesis factor 5%2C transcript variant 9;transcript_id=NM_001410281.1;extra_copy_number=0
CM058246.1	Liftoff	exon	132548938	132549027	.	-	.	ID=exon-NM_001410281.1-8;Parent=rna-NM_001410281.1;Dbxref=GeneID:19305,GenBank:NM_001410281.1,MGI:MGI:1098808;gbkey=mRNA;gene=Pex5;product=peroxisomal biogenesis factor 5%2C transcript variant 9;transcript_id=NM_001410281.1;extra_copy_number=0
CM058246.1	Liftoff	exon	132549435	132549525	.	-	.	ID=exon-NM_001410281.1-7;Parent=rna-NM_001410281.1;Dbxref=GeneID:19305,GenBank:NM_001410281.1,MGI:MGI:1098808;gbkey=mRNA;gene=Pex5;product=peroxisomal biogenesis factor 5%2C transcript variant 9;transcript_id=NM_001410281.1;extra_copy_number=0
CM058246.1	Liftoff	exon	132549972	132550077	.	-	.	ID=exon-NM_001410281.1-6;Parent=rna-NM_001410281.1;Dbxref=GeneID:19305,GenBank:NM_001410281.1,MGI:MGI:1098808;gbkey=mRNA;gene=Pex5;product=peroxisomal biogenesis factor 5%2C transcript variant 9;transcript_id=NM_001410281.1;extra_copy_number=0
CM058246.1	Liftoff	exon	132558074	132558205	.	-	.	ID=exon-NM_001410281.1-5;Parent=rna-NM_001410281.1;Dbxref=GeneID:19305,GenBank:NM_001410281.1,MGI:MGI:1098808;gbkey=mRNA;gene=Pex5;product=peroxisomal biogenesis factor 5%2C transcript variant 9;transcript_id=NM_001410281.1;extra_copy_number=0
CM058246.1	Liftoff	exon	132558374	132558506	.	-	.	ID=exon-NM_001410281.1-4;Parent=rna-NM_001410281.1;Dbxref=GeneID:19305,GenBank:NM_001410281.1,MGI:MGI:1098808;gbkey=mRNA;gene=Pex5;product=peroxisomal biogenesis factor 5%2C transcript variant 9;transcript_id=NM_001410281.1;extra_copy_number=0
CM058246.1	Liftoff	exon	132558812	132558847	.	-	.	ID=exon-NM_001410281.1-3;Parent=rna-NM_001410281.1;Dbxref=GeneID:19305,GenBank:NM_001410281.1,MGI:MGI:1098808;gbkey=mRNA;gene=Pex5;product=peroxisomal biogenesis factor 5%2C transcript variant 9;transcript_id=NM_001410281.1;extra_copy_number=0
CM058246.1	Liftoff	exon	132559092	132559255	.	-	.	ID=exon-NM_001410281.1-2;Parent=rna-NM_001410281.1;Dbxref=GeneID:19305,GenBank:NM_001410281.1,MGI:MGI:1098808;gbkey=mRNA;gene=Pex5;product=peroxisomal biogenesis factor 5%2C transcript variant 9;transcript_id=NM_001410281.1;extra_copy_number=0
CM058246.1	Liftoff	exon	132559778	132559856	.	-	.	ID=exon-NM_001410281.1-1;Parent=rna-NM_001410281.1;Dbxref=GeneID:19305,GenBank:NM_001410281.1,MGI:MGI:1098808;gbkey=mRNA;gene=Pex5;product=peroxisomal biogenesis factor 5%2C transcript variant 9;transcript_id=NM_001410281.1;extra_copy_number=0
CM058246.1	Liftoff	CDS	132542774	132542975	.	-	.	ID=cds-NP_001397210.1;Parent=rna-NM_001410281.1;Dbxref=GeneID:19305,GenBank:NP_001397210.1,MGI:MGI:1098808;Name=NP_001397210.1;Note=isoform 3 is encoded by transcript variant 9;gbkey=CDS;gene=Pex5;product=peroxisomal targeting signal 1 receptor isoform 3;protein_id=NP_001397210.1;extra_copy_number=0
CM058246.1	Liftoff	CDS	132543149	132543306	.	-	.	ID=cds-NP_001397210.1;Parent=rna-NM_001410281.1;Dbxref=GeneID:19305,GenBank:NP_001397210.1,MGI:MGI:1098808;Name=NP_001397210.1;Note=isoform 3 is encoded by transcript variant 9;gbkey=CDS;gene=Pex5;product=peroxisomal targeting signal 1 receptor isoform 3;protein_id=NP_001397210.1;extra_copy_number=0
CM058246.1	Liftoff	CDS	132543586	132543751	.	-	.	ID=cds-NP_001397210.1;Parent=rna-NM_001410281.1;Dbxref=GeneID:19305,GenBank:NP_001397210.1,MGI:MGI:1098808;Name=NP_001397210.1;Note=isoform 3 is encoded by transcript variant 9;gbkey=CDS;gene=Pex5;product=peroxisomal targeting signal 1 receptor isoform 3;protein_id=NP_001397210.1;extra_copy_number=0
CM058246.1	Liftoff	CDS	132544053	132544259	.	-	.	ID=cds-NP_001397210.1;Parent=rna-NM_001410281.1;Dbxref=GeneID:19305,GenBank:NP_001397210.1,MGI:MGI:1098808;Name=NP_001397210.1;Note=isoform 3 is encoded by transcript variant 9;gbkey=CDS;gene=Pex5;product=peroxisomal targeting signal 1 receptor isoform 3;protein_id=NP_001397210.1;extra_copy_number=0
CM058246.1	Liftoff	CDS	132544664	132544734	.	-	.	ID=cds-NP_001397210.1;Parent=rna-NM_001410281.1;Dbxref=GeneID:19305,GenBank:NP_001397210.1,MGI:MGI:1098808;Name=NP_001397210.1;Note=isoform 3 is encoded by transcript variant 9;gbkey=CDS;gene=Pex5;product=peroxisomal targeting signal 1 receptor isoform 3;protein_id=NP_001397210.1;extra_copy_number=0
CM058246.1	Liftoff	CDS	132544893	132545036	.	-	.	ID=cds-NP_001397210.1;Parent=rna-NM_001410281.1;Dbxref=GeneID:19305,GenBank:NP_001397210.1,MGI:MGI:1098808;Name=NP_001397210.1;Note=isoform 3 is encoded by transcript variant 9;gbkey=CDS;gene=Pex5;product=peroxisomal targeting signal 1 receptor isoform 3;protein_id=NP_001397210.1;extra_copy_number=0
CM058246.1	Liftoff	CDS	132547921	132548040	.	-	.	ID=cds-NP_001397210.1;Parent=rna-NM_001410281.1;Dbxref=GeneID:19305,GenBank:NP_001397210.1,MGI:MGI:1098808;Name=NP_001397210.1;Note=isoform 3 is encoded by transcript variant 9;gbkey=CDS;gene=Pex5;product=peroxisomal targeting signal 1 receptor isoform 3;protein_id=NP_001397210.1;extra_copy_number=0
CM058246.1	Liftoff	CDS	132548617	132548712	.	-	.	ID=cds-NP_001397210.1;Parent=rna-NM_001410281.1;Dbxref=GeneID:19305,GenBank:NP_001397210.1,MGI:MGI:1098808;Name=NP_001397210.1;Note=isoform 3 is encoded by transcript variant 9;gbkey=CDS;gene=Pex5;product=peroxisomal targeting signal 1 receptor isoform 3;protein_id=NP_001397210.1;extra_copy_number=0
CM058246.1	Liftoff	CDS	132548938	132549027	.	-	.	ID=cds-NP_001397210.1;Parent=rna-NM_001410281.1;Dbxref=GeneID:19305,GenBank:NP_001397210.1,MGI:MGI:1098808;Name=NP_001397210.1;Note=isoform 3 is encoded by transcript variant 9;gbkey=CDS;gene=Pex5;product=peroxisomal targeting signal 1 receptor isoform 3;protein_id=NP_001397210.1;extra_copy_number=0
CM058246.1	Liftoff	CDS	132549435	132549525	.	-	.	ID=cds-NP_001397210.1;Parent=rna-NM_001410281.1;Dbxref=GeneID:19305,GenBank:NP_001397210.1,MGI:MGI:1098808;Name=NP_001397210.1;Note=isoform 3 is encoded by transcript variant 9;gbkey=CDS;gene=Pex5;product=peroxisomal targeting signal 1 receptor isoform 3;protein_id=NP_001397210.1;extra_copy_number=0
CM058246.1	Liftoff	CDS	132549972	132550077	.	-	.	ID=cds-NP_001397210.1;Parent=rna-NM_001410281.1;Dbxref=GeneID:19305,GenBank:NP_001397210.1,MGI:MGI:1098808;Name=NP_001397210.1;Note=isoform 3 is encoded by transcript variant 9;gbkey=CDS;gene=Pex5;product=peroxisomal targeting signal 1 receptor isoform 3;protein_id=NP_001397210.1;extra_copy_number=0
CM058246.1	Liftoff	CDS	132558074	132558205	.	-	.	ID=cds-NP_001397210.1;Parent=rna-NM_001410281.1;Dbxref=GeneID:19305,GenBank:NP_001397210.1,MGI:MGI:1098808;Name=NP_001397210.1;Note=isoform 3 is encoded by transcript variant 9;gbkey=CDS;gene=Pex5;product=peroxisomal targeting signal 1 receptor isoform 3;protein_id=NP_001397210.1;extra_copy_number=0
CM058246.1	Liftoff	CDS	132558374	132558506	.	-	.	ID=cds-NP_001397210.1;Parent=rna-NM_001410281.1;Dbxref=GeneID:19305,GenBank:NP_001397210.1,MGI:MGI:1098808;Name=NP_001397210.1;Note=isoform 3 is encoded by transcript variant 9;gbkey=CDS;gene=Pex5;product=peroxisomal targeting signal 1 receptor isoform 3;protein_id=NP_001397210.1;extra_copy_number=0
CM058246.1	Liftoff	CDS	132558812	132558847	.	-	.	ID=cds-NP_001397210.1;Parent=rna-NM_001410281.1;Dbxref=GeneID:19305,GenBank:NP_001397210.1,MGI:MGI:1098808;Name=NP_001397210.1;Note=isoform 3 is encoded by transcript variant 9;gbkey=CDS;gene=Pex5;product=peroxisomal targeting signal 1 receptor isoform 3;protein_id=NP_001397210.1;extra_copy_number=0
CM058246.1	Liftoff	CDS	132559092	132559238	.	-	.	ID=cds-NP_001397210.1;Parent=rna-NM_001410281.1;Dbxref=GeneID:19305,GenBank:NP_001397210.1,MGI:MGI:1098808;Name=NP_001397210.1;Note=isoform 3 is encoded by transcript variant 9;gbkey=CDS;gene=Pex5;product=peroxisomal targeting signal 1 receptor isoform 3;protein_id=NP_001397210.1;extra_copy_number=0
CM058246.1	Liftoff	mRNA	132541620	132559856	.	-	.	ID=rna-NM_008995.3;Parent=gene-Pex5;Dbxref=GeneID:19305,GenBank:NM_008995.3,MGI:MGI:1098808;Name=NM_008995.3;gbkey=mRNA;gene=Pex5;product=peroxisomal biogenesis factor 5%2C transcript variant 1;transcript_id=NM_008995.3;matches_ref_protein=True;valid_ORF=True;extra_copy_number=0
CM058246.1	Liftoff	exon	132541620	132542975	.	-	.	ID=exon-NM_008995.3-16;Parent=rna-NM_008995.3;Dbxref=GeneID:19305,GenBank:NM_008995.3,MGI:MGI:1098808;gbkey=mRNA;gene=Pex5;product=peroxisomal biogenesis factor 5%2C transcript variant 1;transcript_id=NM_008995.3;extra_copy_number=0
CM058246.1	Liftoff	exon	132543149	132543306	.	-	.	ID=exon-NM_008995.3-15;Parent=rna-NM_008995.3;Dbxref=GeneID:19305,GenBank:NM_008995.3,MGI:MGI:1098808;gbkey=mRNA;gene=Pex5;product=peroxisomal biogenesis factor 5%2C transcript variant 1;transcript_id=NM_008995.3;extra_copy_number=0
CM058246.1	Liftoff	exon	132543586	132543751	.	-	.	ID=exon-NM_008995.3-14;Parent=rna-NM_008995.3;Dbxref=GeneID:19305,GenBank:NM_008995.3,MGI:MGI:1098808;gbkey=mRNA;gene=Pex5;product=peroxisomal biogenesis factor 5%2C transcript variant 1;transcript_id=NM_008995.3;extra_copy_number=0
CM058246.1	Liftoff	exon	132544053	132544259	.	-	.	ID=exon-NM_008995.3-13;Parent=rna-NM_008995.3;Dbxref=GeneID:19305,GenBank:NM_008995.3,MGI:MGI:1098808;gbkey=mRNA;gene=Pex5;product=peroxisomal biogenesis factor 5%2C transcript variant 1;transcript_id=NM_008995.3;extra_copy_number=0
CM058246.1	Liftoff	exon	132544664	132544734	.	-	.	ID=exon-NM_008995.3-12;Parent=rna-NM_008995.3;Dbxref=GeneID:19305,GenBank:NM_008995.3,MGI:MGI:1098808;gbkey=mRNA;gene=Pex5;product=peroxisomal biogenesis factor 5%2C transcript variant 1;transcript_id=NM_008995.3;extra_copy_number=0
CM058246.1	Liftoff	exon	132544893	132545036	.	-	.	ID=exon-NM_008995.3-11;Parent=rna-NM_008995.3;Dbxref=GeneID:19305,GenBank:NM_008995.3,MGI:MGI:1098808;gbkey=mRNA;gene=Pex5;product=peroxisomal biogenesis factor 5%2C transcript variant 1;transcript_id=NM_008995.3;extra_copy_number=0
CM058246.1	Liftoff	exon	132547921	132548040	.	-	.	ID=exon-NM_008995.3-10;Parent=rna-NM_008995.3;Dbxref=GeneID:19305,GenBank:NM_008995.3,MGI:MGI:1098808;gbkey=mRNA;gene=Pex5;product=peroxisomal biogenesis factor 5%2C transcript variant 1;transcript_id=NM_008995.3;extra_copy_number=0
CM058246.1	Liftoff	exon	132548617	132548712	.	-	.	ID=exon-NM_008995.3-9;Parent=rna-NM_008995.3;Dbxref=GeneID:19305,GenBank:NM_008995.3,MGI:MGI:1098808;gbkey=mRNA;gene=Pex5;product=peroxisomal biogenesis factor 5%2C transcript variant 1;transcript_id=NM_008995.3;extra_copy_number=0
CM058246.1	Liftoff	exon	132548938	132549048	.	-	.	ID=exon-NM_008995.3-8;Parent=rna-NM_008995.3;Dbxref=GeneID:19305,GenBank:NM_008995.3,MGI:MGI:1098808;gbkey=mRNA;gene=Pex5;product=peroxisomal biogenesis factor 5%2C transcript variant 1;transcript_id=NM_008995.3;extra_copy_number=0
CM058246.1	Liftoff	exon	132549435	132549525	.	-	.	ID=exon-NM_008995.3-7;Parent=rna-NM_008995.3;Dbxref=GeneID:19305,GenBank:NM_008995.3,MGI:MGI:1098808;gbkey=mRNA;gene=Pex5;product=peroxisomal biogenesis factor 5%2C transcript variant 1;transcript_id=NM_008995.3;extra_copy_number=0
CM058246.1	Liftoff	exon	132549972	132550077	.	-	.	ID=exon-NM_008995.3-6;Parent=rna-NM_008995.3;Dbxref=GeneID:19305,GenBank:NM_008995.3,MGI:MGI:1098808;gbkey=mRNA;gene=Pex5;product=peroxisomal biogenesis factor 5%2C transcript variant 1;transcript_id=NM_008995.3;extra_copy_number=0
CM058246.1	Liftoff	exon	132558074	132558205	.	-	.	ID=exon-NM_008995.3-5;Parent=rna-NM_008995.3;Dbxref=GeneID:19305,GenBank:NM_008995.3,MGI:MGI:1098808;gbkey=mRNA;gene=Pex5;product=peroxisomal biogenesis factor 5%2C transcript variant 1;transcript_id=NM_008995.3;extra_copy_number=0
CM058246.1	Liftoff	exon	132558374	132558506	.	-	.	ID=exon-NM_008995.3-4;Parent=rna-NM_008995.3;Dbxref=GeneID:19305,GenBank:NM_008995.3,MGI:MGI:1098808;gbkey=mRNA;gene=Pex5;product=peroxisomal biogenesis factor 5%2C transcript variant 1;transcript_id=NM_008995.3;extra_copy_number=0
CM058246.1	Liftoff	exon	132558812	132558847	.	-	.	ID=exon-NM_008995.3-3;Parent=rna-NM_008995.3;Dbxref=GeneID:19305,GenBank:NM_008995.3,MGI:MGI:1098808;gbkey=mRNA;gene=Pex5;product=peroxisomal biogenesis factor 5%2C transcript variant 1;transcript_id=NM_008995.3;extra_copy_number=0
CM058246.1	Liftoff	exon	132559092	132559255	.	-	.	ID=exon-NM_008995.3-2;Parent=rna-NM_008995.3;Dbxref=GeneID:19305,GenBank:NM_008995.3,MGI:MGI:1098808;gbkey=mRNA;gene=Pex5;product=peroxisomal biogenesis factor 5%2C transcript variant 1;transcript_id=NM_008995.3;extra_copy_number=0
CM058246.1	Liftoff	exon	132559815	132559856	.	-	.	ID=exon-NM_008995.3-1;Parent=rna-NM_008995.3;Dbxref=GeneID:19305,GenBank:NM_008995.3,MGI:MGI:1098808;gbkey=mRNA;gene=Pex5;product=peroxisomal biogenesis factor 5%2C transcript variant 1;transcript_id=NM_008995.3;extra_copy_number=0
CM058246.1	Liftoff	CDS	132542774	132542975	.	-	.	ID=cds-NP_033021.2;Parent=rna-NM_008995.3;Dbxref=CCDS:CCDS20517.1,GeneID:19305,GenBank:NP_033021.2,MGI:MGI:1098808;Name=NP_033021.2;Note=isoform 1 is encoded by transcript variant 1;gbkey=CDS;gene=Pex5;product=peroxisomal targeting signal 1 receptor isoform 1;protein_id=NP_033021.2;extra_copy_number=0
CM058246.1	Liftoff	CDS	132543149	132543306	.	-	.	ID=cds-NP_033021.2;Parent=rna-NM_008995.3;Dbxref=CCDS:CCDS20517.1,GeneID:19305,GenBank:NP_033021.2,MGI:MGI:1098808;Name=NP_033021.2;Note=isoform 1 is encoded by transcript variant 1;gbkey=CDS;gene=Pex5;product=peroxisomal targeting signal 1 receptor isoform 1;protein_id=NP_033021.2;extra_copy_number=0
CM058246.1	Liftoff	CDS	132543586	132543751	.	-	.	ID=cds-NP_033021.2;Parent=rna-NM_008995.3;Dbxref=CCDS:CCDS20517.1,GeneID:19305,GenBank:NP_033021.2,MGI:MGI:1098808;Name=NP_033021.2;Note=isoform 1 is encoded by transcript variant 1;gbkey=CDS;gene=Pex5;product=peroxisomal targeting signal 1 receptor isoform 1;protein_id=NP_033021.2;extra_copy_number=0
CM058246.1	Liftoff	CDS	132544053	132544259	.	-	.	ID=cds-NP_033021.2;Parent=rna-NM_008995.3;Dbxref=CCDS:CCDS20517.1,GeneID:19305,GenBank:NP_033021.2,MGI:MGI:1098808;Name=NP_033021.2;Note=isoform 1 is encoded by transcript variant 1;gbkey=CDS;gene=Pex5;product=peroxisomal targeting signal 1 receptor isoform 1;protein_id=NP_033021.2;extra_copy_number=0
CM058246.1	Liftoff	CDS	132544664	132544734	.	-	.	ID=cds-NP_033021.2;Parent=rna-NM_008995.3;Dbxref=CCDS:CCDS20517.1,GeneID:19305,GenBank:NP_033021.2,MGI:MGI:1098808;Name=NP_033021.2;Note=isoform 1 is encoded by transcript variant 1;gbkey=CDS;gene=Pex5;product=peroxisomal targeting signal 1 receptor isoform 1;protein_id=NP_033021.2;extra_copy_number=0
CM058246.1	Liftoff	CDS	132544893	132545036	.	-	.	ID=cds-NP_033021.2;Parent=rna-NM_008995.3;Dbxref=CCDS:CCDS20517.1,GeneID:19305,GenBank:NP_033021.2,MGI:MGI:1098808;Name=NP_033021.2;Note=isoform 1 is encoded by transcript variant 1;gbkey=CDS;gene=Pex5;product=peroxisomal targeting signal 1 receptor isoform 1;protein_id=NP_033021.2;extra_copy_number=0
CM058246.1	Liftoff	CDS	132547921	132548040	.	-	.	ID=cds-NP_033021.2;Parent=rna-NM_008995.3;Dbxref=CCDS:CCDS20517.1,GeneID:19305,GenBank:NP_033021.2,MGI:MGI:1098808;Name=NP_033021.2;Note=isoform 1 is encoded by transcript variant 1;gbkey=CDS;gene=Pex5;product=peroxisomal targeting signal 1 receptor isoform 1;protein_id=NP_033021.2;extra_copy_number=0
CM058246.1	Liftoff	CDS	132548617	132548712	.	-	.	ID=cds-NP_033021.2;Parent=rna-NM_008995.3;Dbxref=CCDS:CCDS20517.1,GeneID:19305,GenBank:NP_033021.2,MGI:MGI:1098808;Name=NP_033021.2;Note=isoform 1 is encoded by transcript variant 1;gbkey=CDS;gene=Pex5;product=peroxisomal targeting signal 1 receptor isoform 1;protein_id=NP_033021.2;extra_copy_number=0
CM058246.1	Liftoff	CDS	132548938	132549048	.	-	.	ID=cds-NP_033021.2;Parent=rna-NM_008995.3;Dbxref=CCDS:CCDS20517.1,GeneID:19305,GenBank:NP_033021.2,MGI:MGI:1098808;Name=NP_033021.2;Note=isoform 1 is encoded by transcript variant 1;gbkey=CDS;gene=Pex5;product=peroxisomal targeting signal 1 receptor isoform 1;protein_id=NP_033021.2;extra_copy_number=0
CM058246.1	Liftoff	CDS	132549435	132549525	.	-	.	ID=cds-NP_033021.2;Parent=rna-NM_008995.3;Dbxref=CCDS:CCDS20517.1,GeneID:19305,GenBank:NP_033021.2,MGI:MGI:1098808;Name=NP_033021.2;Note=isoform 1 is encoded by transcript variant 1;gbkey=CDS;gene=Pex5;product=peroxisomal targeting signal 1 receptor isoform 1;protein_id=NP_033021.2;extra_copy_number=0
CM058246.1	Liftoff	CDS	132549972	132550077	.	-	.	ID=cds-NP_033021.2;Parent=rna-NM_008995.3;Dbxref=CCDS:CCDS20517.1,GeneID:19305,GenBank:NP_033021.2,MGI:MGI:1098808;Name=NP_033021.2;Note=isoform 1 is encoded by transcript variant 1;gbkey=CDS;gene=Pex5;product=peroxisomal targeting signal 1 receptor isoform 1;protein_id=NP_033021.2;extra_copy_number=0
CM058246.1	Liftoff	CDS	132558074	132558205	.	-	.	ID=cds-NP_033021.2;Parent=rna-NM_008995.3;Dbxref=CCDS:CCDS20517.1,GeneID:19305,GenBank:NP_033021.2,MGI:MGI:1098808;Name=NP_033021.2;Note=isoform 1 is encoded by transcript variant 1;gbkey=CDS;gene=Pex5;product=peroxisomal targeting signal 1 receptor isoform 1;protein_id=NP_033021.2;extra_copy_number=0
CM058246.1	Liftoff	CDS	132558374	132558506	.	-	.	ID=cds-NP_033021.2;Parent=rna-NM_008995.3;Dbxref=CCDS:CCDS20517.1,GeneID:19305,GenBank:NP_033021.2,MGI:MGI:1098808;Name=NP_033021.2;Note=isoform 1 is encoded by transcript variant 1;gbkey=CDS;gene=Pex5;product=peroxisomal targeting signal 1 receptor isoform 1;protein_id=NP_033021.2;extra_copy_number=0
CM058246.1	Liftoff	CDS	132558812	132558847	.	-	.	ID=cds-NP_033021.2;Parent=rna-NM_008995.3;Dbxref=CCDS:CCDS20517.1,GeneID:19305,GenBank:NP_033021.2,MGI:MGI:1098808;Name=NP_033021.2;Note=isoform 1 is encoded by transcript variant 1;gbkey=CDS;gene=Pex5;product=peroxisomal targeting signal 1 receptor isoform 1;protein_id=NP_033021.2;extra_copy_number=0
CM058246.1	Liftoff	CDS	132559092	132559238	.	-	.	ID=cds-NP_033021.2;Parent=rna-NM_008995.3;Dbxref=CCDS:CCDS20517.1,GeneID:19305,GenBank:NP_033021.2,MGI:MGI:1098808;Name=NP_033021.2;Note=isoform 1 is encoded by transcript variant 1;gbkey=CDS;gene=Pex5;product=peroxisomal targeting signal 1 receptor isoform 1;protein_id=NP_033021.2;extra_copy_number=0
CM058246.1	Liftoff	mRNA	132541620	132559856	.	-	.	ID=rna-NM_175933.3;Parent=gene-Pex5;Dbxref=GeneID:19305,GenBank:NM_175933.3,MGI:MGI:1098808;Name=NM_175933.3;gbkey=mRNA;gene=Pex5;product=peroxisomal biogenesis factor 5%2C transcript variant 2;transcript_id=NM_175933.3;matches_ref_protein=True;valid_ORF=True;extra_copy_number=0
CM058246.1	Liftoff	exon	132541620	132542975	.	-	.	ID=exon-NM_175933.3-15;Parent=rna-NM_175933.3;Dbxref=GeneID:19305,GenBank:NM_175933.3,MGI:MGI:1098808;gbkey=mRNA;gene=Pex5;product=peroxisomal biogenesis factor 5%2C transcript variant 2;transcript_id=NM_175933.3;extra_copy_number=0
CM058246.1	Liftoff	exon	132543149	132543306	.	-	.	ID=exon-NM_175933.3-14;Parent=rna-NM_175933.3;Dbxref=GeneID:19305,GenBank:NM_175933.3,MGI:MGI:1098808;gbkey=mRNA;gene=Pex5;product=peroxisomal biogenesis factor 5%2C transcript variant 2;transcript_id=NM_175933.3;extra_copy_number=0
CM058246.1	Liftoff	exon	132543586	132543751	.	-	.	ID=exon-NM_175933.3-13;Parent=rna-NM_175933.3;Dbxref=GeneID:19305,GenBank:NM_175933.3,MGI:MGI:1098808;gbkey=mRNA;gene=Pex5;product=peroxisomal biogenesis factor 5%2C transcript variant 2;transcript_id=NM_175933.3;extra_copy_number=0
CM058246.1	Liftoff	exon	132544053	132544259	.	-	.	ID=exon-NM_175933.3-12;Parent=rna-NM_175933.3;Dbxref=GeneID:19305,GenBank:NM_175933.3,MGI:MGI:1098808;gbkey=mRNA;gene=Pex5;product=peroxisomal biogenesis factor 5%2C transcript variant 2;transcript_id=NM_175933.3;extra_copy_number=0
CM058246.1	Liftoff	exon	132544664	132544734	.	-	.	ID=exon-NM_175933.3-11;Parent=rna-NM_175933.3;Dbxref=GeneID:19305,GenBank:NM_175933.3,MGI:MGI:1098808;gbkey=mRNA;gene=Pex5;product=peroxisomal biogenesis factor 5%2C transcript variant 2;transcript_id=NM_175933.3;extra_copy_number=0
CM058246.1	Liftoff	exon	132544893	132545036	.	-	.	ID=exon-NM_175933.3-10;Parent=rna-NM_175933.3;Dbxref=GeneID:19305,GenBank:NM_175933.3,MGI:MGI:1098808;gbkey=mRNA;gene=Pex5;product=peroxisomal biogenesis factor 5%2C transcript variant 2;transcript_id=NM_175933.3;extra_copy_number=0
CM058246.1	Liftoff	exon	132547921	132548040	.	-	.	ID=exon-NM_175933.3-9;Parent=rna-NM_175933.3;Dbxref=GeneID:19305,GenBank:NM_175933.3,MGI:MGI:1098808;gbkey=mRNA;gene=Pex5;product=peroxisomal biogenesis factor 5%2C transcript variant 2;transcript_id=NM_175933.3;extra_copy_number=0
CM058246.1	Liftoff	exon	132548617	132548712	.	-	.	ID=exon-NM_175933.3-8;Parent=rna-NM_175933.3;Dbxref=GeneID:19305,GenBank:NM_175933.3,MGI:MGI:1098808;gbkey=mRNA;gene=Pex5;product=peroxisomal biogenesis factor 5%2C transcript variant 2;transcript_id=NM_175933.3;extra_copy_number=0
CM058246.1	Liftoff	exon	132549435	132549525	.	-	.	ID=exon-NM_175933.3-7;Parent=rna-NM_175933.3;Dbxref=GeneID:19305,GenBank:NM_175933.3,MGI:MGI:1098808;gbkey=mRNA;gene=Pex5;product=peroxisomal biogenesis factor 5%2C transcript variant 2;transcript_id=NM_175933.3;extra_copy_number=0
CM058246.1	Liftoff	exon	132549972	132550077	.	-	.	ID=exon-NM_175933.3-6;Parent=rna-NM_175933.3;Dbxref=GeneID:19305,GenBank:NM_175933.3,MGI:MGI:1098808;gbkey=mRNA;gene=Pex5;product=peroxisomal biogenesis factor 5%2C transcript variant 2;transcript_id=NM_175933.3;extra_copy_number=0
CM058246.1	Liftoff	exon	132558074	132558205	.	-	.	ID=exon-NM_175933.3-5;Parent=rna-NM_175933.3;Dbxref=GeneID:19305,GenBank:NM_175933.3,MGI:MGI:1098808;gbkey=mRNA;gene=Pex5;product=peroxisomal biogenesis factor 5%2C transcript variant 2;transcript_id=NM_175933.3;extra_copy_number=0
CM058246.1	Liftoff	exon	132558374	132558506	.	-	.	ID=exon-NM_175933.3-4;Parent=rna-NM_175933.3;Dbxref=GeneID:19305,GenBank:NM_175933.3,MGI:MGI:1098808;gbkey=mRNA;gene=Pex5;product=peroxisomal biogenesis factor 5%2C transcript variant 2;transcript_id=NM_175933.3;extra_copy_number=0
CM058246.1	Liftoff	exon	132558812	132558847	.	-	.	ID=exon-NM_175933.3-3;Parent=rna-NM_175933.3;Dbxref=GeneID:19305,GenBank:NM_175933.3,MGI:MGI:1098808;gbkey=mRNA;gene=Pex5;product=peroxisomal biogenesis factor 5%2C transcript variant 2;transcript_id=NM_175933.3;extra_copy_number=0
CM058246.1	Liftoff	exon	132559092	132559255	.	-	.	ID=exon-NM_175933.3-2;Parent=rna-NM_175933.3;Dbxref=GeneID:19305,GenBank:NM_175933.3,MGI:MGI:1098808;gbkey=mRNA;gene=Pex5;product=peroxisomal biogenesis factor 5%2C transcript variant 2;transcript_id=NM_175933.3;extra_copy_number=0
CM058246.1	Liftoff	exon	132559778	132559856	.	-	.	ID=exon-NM_175933.3-1;Parent=rna-NM_175933.3;Dbxref=GeneID:19305,GenBank:NM_175933.3,MGI:MGI:1098808;gbkey=mRNA;gene=Pex5;product=peroxisomal biogenesis factor 5%2C transcript variant 2;transcript_id=NM_175933.3;extra_copy_number=0
CM058246.1	Liftoff	CDS	132542774	132542975	.	-	.	ID=cds-NP_787947.1;Parent=rna-NM_175933.3;Dbxref=CCDS:CCDS20518.1,GeneID:19305,GenBank:NP_787947.1,MGI:MGI:1098808;Name=NP_787947.1;Note=isoform 2 is encoded by transcript variant 2;gbkey=CDS;gene=Pex5;product=peroxisomal targeting signal 1 receptor isoform 2;protein_id=NP_787947.1;extra_copy_number=0
CM058246.1	Liftoff	CDS	132543149	132543306	.	-	.	ID=cds-NP_787947.1;Parent=rna-NM_175933.3;Dbxref=CCDS:CCDS20518.1,GeneID:19305,GenBank:NP_787947.1,MGI:MGI:1098808;Name=NP_787947.1;Note=isoform 2 is encoded by transcript variant 2;gbkey=CDS;gene=Pex5;product=peroxisomal targeting signal 1 receptor isoform 2;protein_id=NP_787947.1;extra_copy_number=0
CM058246.1	Liftoff	CDS	132543586	132543751	.	-	.	ID=cds-NP_787947.1;Parent=rna-NM_175933.3;Dbxref=CCDS:CCDS20518.1,GeneID:19305,GenBank:NP_787947.1,MGI:MGI:1098808;Name=NP_787947.1;Note=isoform 2 is encoded by transcript variant 2;gbkey=CDS;gene=Pex5;product=peroxisomal targeting signal 1 receptor isoform 2;protein_id=NP_787947.1;extra_copy_number=0
CM058246.1	Liftoff	CDS	132544053	132544259	.	-	.	ID=cds-NP_787947.1;Parent=rna-NM_175933.3;Dbxref=CCDS:CCDS20518.1,GeneID:19305,GenBank:NP_787947.1,MGI:MGI:1098808;Name=NP_787947.1;Note=isoform 2 is encoded by transcript variant 2;gbkey=CDS;gene=Pex5;product=peroxisomal targeting signal 1 receptor isoform 2;protein_id=NP_787947.1;extra_copy_number=0
CM058246.1	Liftoff	CDS	132544664	132544734	.	-	.	ID=cds-NP_787947.1;Parent=rna-NM_175933.3;Dbxref=CCDS:CCDS20518.1,GeneID:19305,GenBank:NP_787947.1,MGI:MGI:1098808;Name=NP_787947.1;Note=isoform 2 is encoded by transcript variant 2;gbkey=CDS;gene=Pex5;product=peroxisomal targeting signal 1 receptor isoform 2;protein_id=NP_787947.1;extra_copy_number=0
CM058246.1	Liftoff	CDS	132544893	132545036	.	-	.	ID=cds-NP_787947.1;Parent=rna-NM_175933.3;Dbxref=CCDS:CCDS20518.1,GeneID:19305,GenBank:NP_787947.1,MGI:MGI:1098808;Name=NP_787947.1;Note=isoform 2 is encoded by transcript variant 2;gbkey=CDS;gene=Pex5;product=peroxisomal targeting signal 1 receptor isoform 2;protein_id=NP_787947.1;extra_copy_number=0
CM058246.1	Liftoff	CDS	132547921	132548040	.	-	.	ID=cds-NP_787947.1;Parent=rna-NM_175933.3;Dbxref=CCDS:CCDS20518.1,GeneID:19305,GenBank:NP_787947.1,MGI:MGI:1098808;Name=NP_787947.1;Note=isoform 2 is encoded by transcript variant 2;gbkey=CDS;gene=Pex5;product=peroxisomal targeting signal 1 receptor isoform 2;protein_id=NP_787947.1;extra_copy_number=0
CM058246.1	Liftoff	CDS	132548617	132548712	.	-	.	ID=cds-NP_787947.1;Parent=rna-NM_175933.3;Dbxref=CCDS:CCDS20518.1,GeneID:19305,GenBank:NP_787947.1,MGI:MGI:1098808;Name=NP_787947.1;Note=isoform 2 is encoded by transcript variant 2;gbkey=CDS;gene=Pex5;product=peroxisomal targeting signal 1 receptor isoform 2;protein_id=NP_787947.1;extra_copy_number=0
CM058246.1	Liftoff	CDS	132549435	132549525	.	-	.	ID=cds-NP_787947.1;Parent=rna-NM_175933.3;Dbxref=CCDS:CCDS20518.1,GeneID:19305,GenBank:NP_787947.1,MGI:MGI:1098808;Name=NP_787947.1;Note=isoform 2 is encoded by transcript variant 2;gbkey=CDS;gene=Pex5;product=peroxisomal targeting signal 1 receptor isoform 2;protein_id=NP_787947.1;extra_copy_number=0
CM058246.1	Liftoff	CDS	132549972	132550077	.	-	.	ID=cds-NP_787947.1;Parent=rna-NM_175933.3;Dbxref=CCDS:CCDS20518.1,GeneID:19305,GenBank:NP_787947.1,MGI:MGI:1098808;Name=NP_787947.1;Note=isoform 2 is encoded by transcript variant 2;gbkey=CDS;gene=Pex5;product=peroxisomal targeting signal 1 receptor isoform 2;protein_id=NP_787947.1;extra_copy_number=0
CM058246.1	Liftoff	CDS	132558074	132558205	.	-	.	ID=cds-NP_787947.1;Parent=rna-NM_175933.3;Dbxref=CCDS:CCDS20518.1,GeneID:19305,GenBank:NP_787947.1,MGI:MGI:1098808;Name=NP_787947.1;Note=isoform 2 is encoded by transcript variant 2;gbkey=CDS;gene=Pex5;product=peroxisomal targeting signal 1 receptor isoform 2;protein_id=NP_787947.1;extra_copy_number=0
CM058246.1	Liftoff	CDS	132558374	132558506	.	-	.	ID=cds-NP_787947.1;Parent=rna-NM_175933.3;Dbxref=CCDS:CCDS20518.1,GeneID:19305,GenBank:NP_787947.1,MGI:MGI:1098808;Name=NP_787947.1;Note=isoform 2 is encoded by transcript variant 2;gbkey=CDS;gene=Pex5;product=peroxisomal targeting signal 1 receptor isoform 2;protein_id=NP_787947.1;extra_copy_number=0
CM058246.1	Liftoff	CDS	132558812	132558847	.	-	.	ID=cds-NP_787947.1;Parent=rna-NM_175933.3;Dbxref=CCDS:CCDS20518.1,GeneID:19305,GenBank:NP_787947.1,MGI:MGI:1098808;Name=NP_787947.1;Note=isoform 2 is encoded by transcript variant 2;gbkey=CDS;gene=Pex5;product=peroxisomal targeting signal 1 receptor isoform 2;protein_id=NP_787947.1;extra_copy_number=0
CM058246.1	Liftoff	CDS	132559092	132559238	.	-	.	ID=cds-NP_787947.1;Parent=rna-NM_175933.3;Dbxref=CCDS:CCDS20518.1,GeneID:19305,GenBank:NP_787947.1,MGI:MGI:1098808;Name=NP_787947.1;Note=isoform 2 is encoded by transcript variant 2;gbkey=CDS;gene=Pex5;product=peroxisomal targeting signal 1 receptor isoform 2;protein_id=NP_787947.1;extra_copy_number=0
CM058246.1	Liftoff	transcript	132541620	132559856	.	-	.	ID=rna-NR_176972.1;Parent=gene-Pex5;Dbxref=GeneID:19305,GenBank:NR_176972.1,MGI:MGI:1098808;Name=NR_176972.1;gbkey=misc_RNA;gene=Pex5;product=peroxisomal biogenesis factor 5%2C transcript variant 10;transcript_id=NR_176972.1;extra_copy_number=0
CM058246.1	Liftoff	exon	132541620	132542975	.	-	.	ID=exon-NR_176972.1-15;Parent=rna-NR_176972.1;Dbxref=GeneID:19305,GenBank:NR_176972.1,MGI:MGI:1098808;gbkey=misc_RNA;gene=Pex5;product=peroxisomal biogenesis factor 5%2C transcript variant 10;transcript_id=NR_176972.1;extra_copy_number=0
CM058246.1	Liftoff	exon	132543149	132543306	.	-	.	ID=exon-NR_176972.1-14;Parent=rna-NR_176972.1;Dbxref=GeneID:19305,GenBank:NR_176972.1,MGI:MGI:1098808;gbkey=misc_RNA;gene=Pex5;product=peroxisomal biogenesis factor 5%2C transcript variant 10;transcript_id=NR_176972.1;extra_copy_number=0
CM058246.1	Liftoff	exon	132543586	132543751	.	-	.	ID=exon-NR_176972.1-13;Parent=rna-NR_176972.1;Dbxref=GeneID:19305,GenBank:NR_176972.1,MGI:MGI:1098808;gbkey=misc_RNA;gene=Pex5;product=peroxisomal biogenesis factor 5%2C transcript variant 10;transcript_id=NR_176972.1;extra_copy_number=0
CM058246.1	Liftoff	exon	132544053	132544259	.	-	.	ID=exon-NR_176972.1-12;Parent=rna-NR_176972.1;Dbxref=GeneID:19305,GenBank:NR_176972.1,MGI:MGI:1098808;gbkey=misc_RNA;gene=Pex5;product=peroxisomal biogenesis factor 5%2C transcript variant 10;transcript_id=NR_176972.1;extra_copy_number=0
CM058246.1	Liftoff	exon	132544664	132544734	.	-	.	ID=exon-NR_176972.1-11;Parent=rna-NR_176972.1;Dbxref=GeneID:19305,GenBank:NR_176972.1,MGI:MGI:1098808;gbkey=misc_RNA;gene=Pex5;product=peroxisomal biogenesis factor 5%2C transcript variant 10;transcript_id=NR_176972.1;extra_copy_number=0
CM058246.1	Liftoff	exon	132544893	132545036	.	-	.	ID=exon-NR_176972.1-10;Parent=rna-NR_176972.1;Dbxref=GeneID:19305,GenBank:NR_176972.1,MGI:MGI:1098808;gbkey=misc_RNA;gene=Pex5;product=peroxisomal biogenesis factor 5%2C transcript variant 10;transcript_id=NR_176972.1;extra_copy_number=0
CM058246.1	Liftoff	exon	132547921	132548040	.	-	.	ID=exon-NR_176972.1-9;Parent=rna-NR_176972.1;Dbxref=GeneID:19305,GenBank:NR_176972.1,MGI:MGI:1098808;gbkey=misc_RNA;gene=Pex5;product=peroxisomal biogenesis factor 5%2C transcript variant 10;transcript_id=NR_176972.1;extra_copy_number=0
CM058246.1	Liftoff	exon	132548617	132548712	.	-	.	ID=exon-NR_176972.1-8;Parent=rna-NR_176972.1;Dbxref=GeneID:19305,GenBank:NR_176972.1,MGI:MGI:1098808;gbkey=misc_RNA;gene=Pex5;product=peroxisomal biogenesis factor 5%2C transcript variant 10;transcript_id=NR_176972.1;extra_copy_number=0
CM058246.1	Liftoff	exon	132549435	132549525	.	-	.	ID=exon-NR_176972.1-7;Parent=rna-NR_176972.1;Dbxref=GeneID:19305,GenBank:NR_176972.1,MGI:MGI:1098808;gbkey=misc_RNA;gene=Pex5;product=peroxisomal biogenesis factor 5%2C transcript variant 10;transcript_id=NR_176972.1;extra_copy_number=0
CM058246.1	Liftoff	exon	132549972	132550077	.	-	.	ID=exon-NR_176972.1-6;Parent=rna-NR_176972.1;Dbxref=GeneID:19305,GenBank:NR_176972.1,MGI:MGI:1098808;gbkey=misc_RNA;gene=Pex5;product=peroxisomal biogenesis factor 5%2C transcript variant 10;transcript_id=NR_176972.1;extra_copy_number=0
CM058246.1	Liftoff	exon	132558074	132558205	.	-	.	ID=exon-NR_176972.1-5;Parent=rna-NR_176972.1;Dbxref=GeneID:19305,GenBank:NR_176972.1,MGI:MGI:1098808;gbkey=misc_RNA;gene=Pex5;product=peroxisomal biogenesis factor 5%2C transcript variant 10;transcript_id=NR_176972.1;extra_copy_number=0
CM058246.1	Liftoff	exon	132558374	132558595	.	-	.	ID=exon-NR_176972.1-4;Parent=rna-NR_176972.1;Dbxref=GeneID:19305,GenBank:NR_176972.1,MGI:MGI:1098808;gbkey=misc_RNA;gene=Pex5;product=peroxisomal biogenesis factor 5%2C transcript variant 10;transcript_id=NR_176972.1;extra_copy_number=0
CM058246.1	Liftoff	exon	132558812	132558847	.	-	.	ID=exon-NR_176972.1-3;Parent=rna-NR_176972.1;Dbxref=GeneID:19305,GenBank:NR_176972.1,MGI:MGI:1098808;gbkey=misc_RNA;gene=Pex5;product=peroxisomal biogenesis factor 5%2C transcript variant 10;transcript_id=NR_176972.1;extra_copy_number=0
CM058246.1	Liftoff	exon	132559092	132559255	.	-	.	ID=exon-NR_176972.1-2;Parent=rna-NR_176972.1;Dbxref=GeneID:19305,GenBank:NR_176972.1,MGI:MGI:1098808;gbkey=misc_RNA;gene=Pex5;product=peroxisomal biogenesis factor 5%2C transcript variant 10;transcript_id=NR_176972.1;extra_copy_number=0
CM058246.1	Liftoff	exon	132559778	132559856	.	-	.	ID=exon-NR_176972.1-1;Parent=rna-NR_176972.1;Dbxref=GeneID:19305,GenBank:NR_176972.1,MGI:MGI:1098808;gbkey=misc_RNA;gene=Pex5;product=peroxisomal biogenesis factor 5%2C transcript variant 10;transcript_id=NR_176972.1;extra_copy_number=0
CM058246.1	Liftoff	transcript	132541620	132559856	.	-	.	ID=rna-NR_176973.1;Parent=gene-Pex5;Dbxref=GeneID:19305,GenBank:NR_176973.1,MGI:MGI:1098808;Name=NR_176973.1;gbkey=misc_RNA;gene=Pex5;product=peroxisomal biogenesis factor 5%2C transcript variant 11;transcript_id=NR_176973.1;extra_copy_number=0
CM058246.1	Liftoff	exon	132541620	132542975	.	-	.	ID=exon-NR_176973.1-16;Parent=rna-NR_176973.1;Dbxref=GeneID:19305,GenBank:NR_176973.1,MGI:MGI:1098808;gbkey=misc_RNA;gene=Pex5;product=peroxisomal biogenesis factor 5%2C transcript variant 11;transcript_id=NR_176973.1;extra_copy_number=0
CM058246.1	Liftoff	exon	132543149	132543306	.	-	.	ID=exon-NR_176973.1-15;Parent=rna-NR_176973.1;Dbxref=GeneID:19305,GenBank:NR_176973.1,MGI:MGI:1098808;gbkey=misc_RNA;gene=Pex5;product=peroxisomal biogenesis factor 5%2C transcript variant 11;transcript_id=NR_176973.1;extra_copy_number=0
CM058246.1	Liftoff	exon	132543586	132543751	.	-	.	ID=exon-NR_176973.1-14;Parent=rna-NR_176973.1;Dbxref=GeneID:19305,GenBank:NR_176973.1,MGI:MGI:1098808;gbkey=misc_RNA;gene=Pex5;product=peroxisomal biogenesis factor 5%2C transcript variant 11;transcript_id=NR_176973.1;extra_copy_number=0
CM058246.1	Liftoff	exon	132544053	132544259	.	-	.	ID=exon-NR_176973.1-13;Parent=rna-NR_176973.1;Dbxref=GeneID:19305,GenBank:NR_176973.1,MGI:MGI:1098808;gbkey=misc_RNA;gene=Pex5;product=peroxisomal biogenesis factor 5%2C transcript variant 11;transcript_id=NR_176973.1;extra_copy_number=0
CM058246.1	Liftoff	exon	132544664	132544734	.	-	.	ID=exon-NR_176973.1-12;Parent=rna-NR_176973.1;Dbxref=GeneID:19305,GenBank:NR_176973.1,MGI:MGI:1098808;gbkey=misc_RNA;gene=Pex5;product=peroxisomal biogenesis factor 5%2C transcript variant 11;transcript_id=NR_176973.1;extra_copy_number=0
CM058246.1	Liftoff	exon	132544893	132545036	.	-	.	ID=exon-NR_176973.1-11;Parent=rna-NR_176973.1;Dbxref=GeneID:19305,GenBank:NR_176973.1,MGI:MGI:1098808;gbkey=misc_RNA;gene=Pex5;product=peroxisomal biogenesis factor 5%2C transcript variant 11;transcript_id=NR_176973.1;extra_copy_number=0
CM058246.1	Liftoff	exon	132547921	132548040	.	-	.	ID=exon-NR_176973.1-10;Parent=rna-NR_176973.1;Dbxref=GeneID:19305,GenBank:NR_176973.1,MGI:MGI:1098808;gbkey=misc_RNA;gene=Pex5;product=peroxisomal biogenesis factor 5%2C transcript variant 11;transcript_id=NR_176973.1;extra_copy_number=0
CM058246.1	Liftoff	exon	132548617	132548712	.	-	.	ID=exon-NR_176973.1-9;Parent=rna-NR_176973.1;Dbxref=GeneID:19305,GenBank:NR_176973.1,MGI:MGI:1098808;gbkey=misc_RNA;gene=Pex5;product=peroxisomal biogenesis factor 5%2C transcript variant 11;transcript_id=NR_176973.1;extra_copy_number=0
CM058246.1	Liftoff	exon	132548938	132549048	.	-	.	ID=exon-NR_176973.1-8;Parent=rna-NR_176973.1;Dbxref=GeneID:19305,GenBank:NR_176973.1,MGI:MGI:1098808;gbkey=misc_RNA;gene=Pex5;product=peroxisomal biogenesis factor 5%2C transcript variant 11;transcript_id=NR_176973.1;extra_copy_number=0
CM058246.1	Liftoff	exon	132549435	132549525	.	-	.	ID=exon-NR_176973.1-7;Parent=rna-NR_176973.1;Dbxref=GeneID:19305,GenBank:NR_176973.1,MGI:MGI:1098808;gbkey=misc_RNA;gene=Pex5;product=peroxisomal biogenesis factor 5%2C transcript variant 11;transcript_id=NR_176973.1;extra_copy_number=0
CM058246.1	Liftoff	exon	132549972	132550077	.	-	.	ID=exon-NR_176973.1-6;Parent=rna-NR_176973.1;Dbxref=GeneID:19305,GenBank:NR_176973.1,MGI:MGI:1098808;gbkey=misc_RNA;gene=Pex5;product=peroxisomal biogenesis factor 5%2C transcript variant 11;transcript_id=NR_176973.1;extra_copy_number=0
CM058246.1	Liftoff	exon	132558074	132558205	.	-	.	ID=exon-NR_176973.1-5;Parent=rna-NR_176973.1;Dbxref=GeneID:19305,GenBank:NR_176973.1,MGI:MGI:1098808;gbkey=misc_RNA;gene=Pex5;product=peroxisomal biogenesis factor 5%2C transcript variant 11;transcript_id=NR_176973.1;extra_copy_number=0
CM058246.1	Liftoff	exon	132558374	132558595	.	-	.	ID=exon-NR_176973.1-4;Parent=rna-NR_176973.1;Dbxref=GeneID:19305,GenBank:NR_176973.1,MGI:MGI:1098808;gbkey=misc_RNA;gene=Pex5;product=peroxisomal biogenesis factor 5%2C transcript variant 11;transcript_id=NR_176973.1;extra_copy_number=0
CM058246.1	Liftoff	exon	132558812	132558847	.	-	.	ID=exon-NR_176973.1-3;Parent=rna-NR_176973.1;Dbxref=GeneID:19305,GenBank:NR_176973.1,MGI:MGI:1098808;gbkey=misc_RNA;gene=Pex5;product=peroxisomal biogenesis factor 5%2C transcript variant 11;transcript_id=NR_176973.1;extra_copy_number=0
CM058246.1	Liftoff	exon	132559092	132559255	.	-	.	ID=exon-NR_176973.1-2;Parent=rna-NR_176973.1;Dbxref=GeneID:19305,GenBank:NR_176973.1,MGI:MGI:1098808;gbkey=misc_RNA;gene=Pex5;product=peroxisomal biogenesis factor 5%2C transcript variant 11;transcript_id=NR_176973.1;extra_copy_number=0
CM058246.1	Liftoff	exon	132559778	132559856	.	-	.	ID=exon-NR_176973.1-1;Parent=rna-NR_176973.1;Dbxref=GeneID:19305,GenBank:NR_176973.1,MGI:MGI:1098808;gbkey=misc_RNA;gene=Pex5;product=peroxisomal biogenesis factor 5%2C transcript variant 11;transcript_id=NR_176973.1;extra_copy_number=0
CM058246.1	Liftoff	gene	132559910	132568677	.	+	.	ID=gene-D830015G05Rik;Dbxref=GeneID:102634873,MGI:MGI:2442393;Name=D830015G05Rik;description=RIKEN cDNA D830015G05 gene;gbkey=Gene;gene=D830015G05Rik;gene_biotype=lncRNA;coverage=1.0;sequence_ID=1.0;extra_copy_number=0;copy_num_ID=gene-D830015G05Rik_0
CM058246.1	Liftoff	lnc_RNA	132559910	132567540	.	+	.	ID=rna-XR_378022.5;Parent=gene-D830015G05Rik;Dbxref=GeneID:102634873,GenBank:XR_378022.5,MGI:MGI:2442393;Name=XR_378022.5;gbkey=ncRNA;gene=D830015G05Rik;model_evidence=Supporting evidence includes similarity to: 8 long SRA reads%2C and 100%25 coverage of the annotated genomic feature by RNAseq alignments%2C including 1 sample with support for all annotated introns;product=RIKEN cDNA D830015G05 gene%2C transcript variant X2;transcript_id=XR_378022.5;extra_copy_number=0
CM058246.1	Liftoff	exon	132559910	132560696	.	+	.	ID=exon-XR_378022.5-1;Parent=rna-XR_378022.5;Dbxref=GeneID:102634873,GenBank:XR_378022.5,MGI:MGI:2442393;gbkey=ncRNA;gene=D830015G05Rik;product=RIKEN cDNA D830015G05 gene%2C transcript variant X2;transcript_id=XR_378022.5;extra_copy_number=0
CM058246.1	Liftoff	exon	132565473	132565548	.	+	.	ID=exon-XR_378022.5-2;Parent=rna-XR_378022.5;Dbxref=GeneID:102634873,GenBank:XR_378022.5,MGI:MGI:2442393;gbkey=ncRNA;gene=D830015G05Rik;product=RIKEN cDNA D830015G05 gene%2C transcript variant X2;transcript_id=XR_378022.5;extra_copy_number=0
CM058246.1	Liftoff	exon	132566059	132566117	.	+	.	ID=exon-XR_378022.5-3;Parent=rna-XR_378022.5;Dbxref=GeneID:102634873,GenBank:XR_378022.5,MGI:MGI:2442393;gbkey=ncRNA;gene=D830015G05Rik;product=RIKEN cDNA D830015G05 gene%2C transcript variant X2;transcript_id=XR_378022.5;extra_copy_number=0
CM058246.1	Liftoff	exon	132567282	132567540	.	+	.	ID=exon-XR_378022.5-4;Parent=rna-XR_378022.5;Dbxref=GeneID:102634873,GenBank:XR_378022.5,MGI:MGI:2442393;gbkey=ncRNA;gene=D830015G05Rik;product=RIKEN cDNA D830015G05 gene%2C transcript variant X2;transcript_id=XR_378022.5;extra_copy_number=0
CM058246.1	Liftoff	lnc_RNA	132560016	132568677	.	+	.	ID=rna-XR_004933836.1;Parent=gene-D830015G05Rik;Dbxref=GeneID:102634873,GenBank:XR_004933836.1,MGI:MGI:2442393;Name=XR_004933836.1;gbkey=ncRNA;gene=D830015G05Rik;model_evidence=Supporting evidence includes similarity to: 19 long SRA reads%2C and 92%25 coverage of the annotated genomic feature by RNAseq alignments%2C including 13 samples with support for all annotated introns;product=RIKEN cDNA D830015G05 gene%2C transcript variant X1;transcript_id=XR_004933836.1;extra_copy_number=0
CM058246.1	Liftoff	exon	132560016	132560696	.	+	.	ID=exon-XR_004933836.1-1;Parent=rna-XR_004933836.1;Dbxref=GeneID:102634873,GenBank:XR_004933836.1,MGI:MGI:2442393;gbkey=ncRNA;gene=D830015G05Rik;product=RIKEN cDNA D830015G05 gene%2C transcript variant X1;transcript_id=XR_004933836.1;extra_copy_number=0
CM058246.1	Liftoff	exon	132565473	132565548	.	+	.	ID=exon-XR_004933836.1-2;Parent=rna-XR_004933836.1;Dbxref=GeneID:102634873,GenBank:XR_004933836.1,MGI:MGI:2442393;gbkey=ncRNA;gene=D830015G05Rik;product=RIKEN cDNA D830015G05 gene%2C transcript variant X1;transcript_id=XR_004933836.1;extra_copy_number=0
CM058246.1	Liftoff	exon	132566059	132568677	.	+	.	ID=exon-XR_004933836.1-3;Parent=rna-XR_004933836.1;Dbxref=GeneID:102634873,GenBank:XR_004933836.1,MGI:MGI:2442393;gbkey=ncRNA;gene=D830015G05Rik;product=RIKEN cDNA D830015G05 gene%2C transcript variant X1;transcript_id=XR_004933836.1;extra_copy_number=0
CM058246.1	Liftoff	gene	132575561	132609621	.	-	.	ID=gene-Clstn3;Dbxref=GeneID:232370,MGI:MGI:2178323;Name=Clstn3;description=calsyntenin 3;gbkey=Gene;gene=Clstn3;gene_biotype=protein_coding;gene_synonym=alc-beta,Clstn3b,Cs3,Cst-3,CSTN3;coverage=1.0;sequence_ID=1.0;valid_ORFs=2;extra_copy_number=0;copy_num_ID=gene-Clstn3_0
CM058246.1	Liftoff	mRNA	132575561	132609621	.	-	.	ID=rna-NM_153508.4;Parent=gene-Clstn3;Dbxref=GeneID:232370,GenBank:NM_153508.4,MGI:MGI:2178323;Name=NM_153508.4;gbkey=mRNA;gene=Clstn3;product=calsyntenin 3%2C transcript variant 1;tag=RefSeq Select;transcript_id=NM_153508.4;matches_ref_protein=True;valid_ORF=True;extra_copy_number=0
CM058246.1	Liftoff	exon	132575561	132576537	.	-	.	ID=exon-NM_153508.4-18;Parent=rna-NM_153508.4;Dbxref=GeneID:232370,GenBank:NM_153508.4,MGI:MGI:2178323;gbkey=mRNA;gene=Clstn3;product=calsyntenin 3%2C transcript variant 1;tag=RefSeq Select;transcript_id=NM_153508.4;extra_copy_number=0
CM058246.1	Liftoff	exon	132576763	132576965	.	-	.	ID=exon-NM_153508.4-17;Parent=rna-NM_153508.4;Dbxref=GeneID:232370,GenBank:NM_153508.4,MGI:MGI:2178323;gbkey=mRNA;gene=Clstn3;product=calsyntenin 3%2C transcript variant 1;tag=RefSeq Select;transcript_id=NM_153508.4;extra_copy_number=0
CM058246.1	Liftoff	exon	132581623	132581758	.	-	.	ID=exon-NM_153508.4-16;Parent=rna-NM_153508.4;Dbxref=GeneID:232370,GenBank:NM_153508.4,MGI:MGI:2178323;gbkey=mRNA;gene=Clstn3;product=calsyntenin 3%2C transcript variant 1;tag=RefSeq Select;transcript_id=NM_153508.4;extra_copy_number=0
CM058246.1	Liftoff	exon	132582180	132582325	.	-	.	ID=exon-NM_153508.4-15;Parent=rna-NM_153508.4;Dbxref=GeneID:232370,GenBank:NM_153508.4,MGI:MGI:2178323;gbkey=mRNA;gene=Clstn3;product=calsyntenin 3%2C transcript variant 1;tag=RefSeq Select;transcript_id=NM_153508.4;extra_copy_number=0
CM058246.1	Liftoff	exon	132583075	132583245	.	-	.	ID=exon-NM_153508.4-14;Parent=rna-NM_153508.4;Dbxref=GeneID:232370,GenBank:NM_153508.4,MGI:MGI:2178323;gbkey=mRNA;gene=Clstn3;product=calsyntenin 3%2C transcript variant 1;tag=RefSeq Select;transcript_id=NM_153508.4;extra_copy_number=0
CM058246.1	Liftoff	exon	132583564	132583790	.	-	.	ID=exon-NM_153508.4-13;Parent=rna-NM_153508.4;Dbxref=GeneID:232370,GenBank:NM_153508.4,MGI:MGI:2178323;gbkey=mRNA;gene=Clstn3;product=calsyntenin 3%2C transcript variant 1;tag=RefSeq Select;transcript_id=NM_153508.4;extra_copy_number=0
CM058246.1	Liftoff	exon	132594327	132594475	.	-	.	ID=exon-NM_153508.4-12;Parent=rna-NM_153508.4;Dbxref=GeneID:232370,GenBank:NM_153508.4,MGI:MGI:2178323;gbkey=mRNA;gene=Clstn3;product=calsyntenin 3%2C transcript variant 1;tag=RefSeq Select;transcript_id=NM_153508.4;extra_copy_number=0
CM058246.1	Liftoff	exon	132594611	132594768	.	-	.	ID=exon-NM_153508.4-11;Parent=rna-NM_153508.4;Dbxref=GeneID:232370,GenBank:NM_153508.4,MGI:MGI:2178323;gbkey=mRNA;gene=Clstn3;product=calsyntenin 3%2C transcript variant 1;tag=RefSeq Select;transcript_id=NM_153508.4;extra_copy_number=0
CM058246.1	Liftoff	exon	132595543	132595596	.	-	.	ID=exon-NM_153508.4-10;Parent=rna-NM_153508.4;Dbxref=GeneID:232370,GenBank:NM_153508.4,MGI:MGI:2178323;gbkey=mRNA;gene=Clstn3;product=calsyntenin 3%2C transcript variant 1;tag=RefSeq Select;transcript_id=NM_153508.4;extra_copy_number=0
CM058246.1	Liftoff	exon	132596143	132596305	.	-	.	ID=exon-NM_153508.4-9;Parent=rna-NM_153508.4;Dbxref=GeneID:232370,GenBank:NM_153508.4,MGI:MGI:2178323;gbkey=mRNA;gene=Clstn3;product=calsyntenin 3%2C transcript variant 1;tag=RefSeq Select;transcript_id=NM_153508.4;extra_copy_number=0
CM058246.1	Liftoff	exon	132601714	132601826	.	-	.	ID=exon-NM_153508.4-8;Parent=rna-NM_153508.4;Dbxref=GeneID:232370,GenBank:NM_153508.4,MGI:MGI:2178323;gbkey=mRNA;gene=Clstn3;product=calsyntenin 3%2C transcript variant 1;tag=RefSeq Select;transcript_id=NM_153508.4;extra_copy_number=0
CM058246.1	Liftoff	exon	132602693	132602974	.	-	.	ID=exon-NM_153508.4-7;Parent=rna-NM_153508.4;Dbxref=GeneID:232370,GenBank:NM_153508.4,MGI:MGI:2178323;gbkey=mRNA;gene=Clstn3;product=calsyntenin 3%2C transcript variant 1;tag=RefSeq Select;transcript_id=NM_153508.4;extra_copy_number=0
CM058246.1	Liftoff	exon	132603381	132603566	.	-	.	ID=exon-NM_153508.4-6;Parent=rna-NM_153508.4;Dbxref=GeneID:232370,GenBank:NM_153508.4,MGI:MGI:2178323;gbkey=mRNA;gene=Clstn3;product=calsyntenin 3%2C transcript variant 1;tag=RefSeq Select;transcript_id=NM_153508.4;extra_copy_number=0
CM058246.1	Liftoff	exon	132603995	132604144	.	-	.	ID=exon-NM_153508.4-5;Parent=rna-NM_153508.4;Dbxref=GeneID:232370,GenBank:NM_153508.4,MGI:MGI:2178323;gbkey=mRNA;gene=Clstn3;product=calsyntenin 3%2C transcript variant 1;tag=RefSeq Select;transcript_id=NM_153508.4;extra_copy_number=0
CM058246.1	Liftoff	exon	132604603	132604811	.	-	.	ID=exon-NM_153508.4-4;Parent=rna-NM_153508.4;Dbxref=GeneID:232370,GenBank:NM_153508.4,MGI:MGI:2178323;gbkey=mRNA;gene=Clstn3;product=calsyntenin 3%2C transcript variant 1;tag=RefSeq Select;transcript_id=NM_153508.4;extra_copy_number=0
CM058246.1	Liftoff	exon	132606369	132606564	.	-	.	ID=exon-NM_153508.4-3;Parent=rna-NM_153508.4;Dbxref=GeneID:232370,GenBank:NM_153508.4,MGI:MGI:2178323;gbkey=mRNA;gene=Clstn3;product=calsyntenin 3%2C transcript variant 1;tag=RefSeq Select;transcript_id=NM_153508.4;extra_copy_number=0
CM058246.1	Liftoff	exon	132606947	132607069	.	-	.	ID=exon-NM_153508.4-2;Parent=rna-NM_153508.4;Dbxref=GeneID:232370,GenBank:NM_153508.4,MGI:MGI:2178323;gbkey=mRNA;gene=Clstn3;product=calsyntenin 3%2C transcript variant 1;tag=RefSeq Select;transcript_id=NM_153508.4;extra_copy_number=0
CM058246.1	Liftoff	exon	132609258	132609621	.	-	.	ID=exon-NM_153508.4-1;Parent=rna-NM_153508.4;Dbxref=GeneID:232370,GenBank:NM_153508.4,MGI:MGI:2178323;gbkey=mRNA;gene=Clstn3;product=calsyntenin 3%2C transcript variant 1;tag=RefSeq Select;transcript_id=NM_153508.4;extra_copy_number=0
CM058246.1	Liftoff	CDS	132576397	132576537	.	-	.	ID=cds-NP_705728.1;Parent=rna-NM_153508.4;Dbxref=CCDS:CCDS20519.1,GeneID:232370,GenBank:NP_705728.1,MGI:MGI:2178323;Name=NP_705728.1;Note=isoform 1 precursor is encoded by transcript variant 1;gbkey=CDS;gene=Clstn3;product=calsyntenin-3 isoform 1 precursor;protein_id=NP_705728.1;tag=RefSeq Select;extra_copy_number=0
CM058246.1	Liftoff	CDS	132576763	132576965	.	-	.	ID=cds-NP_705728.1;Parent=rna-NM_153508.4;Dbxref=CCDS:CCDS20519.1,GeneID:232370,GenBank:NP_705728.1,MGI:MGI:2178323;Name=NP_705728.1;Note=isoform 1 precursor is encoded by transcript variant 1;gbkey=CDS;gene=Clstn3;product=calsyntenin-3 isoform 1 precursor;protein_id=NP_705728.1;tag=RefSeq Select;extra_copy_number=0
CM058246.1	Liftoff	CDS	132581623	132581758	.	-	.	ID=cds-NP_705728.1;Parent=rna-NM_153508.4;Dbxref=CCDS:CCDS20519.1,GeneID:232370,GenBank:NP_705728.1,MGI:MGI:2178323;Name=NP_705728.1;Note=isoform 1 precursor is encoded by transcript variant 1;gbkey=CDS;gene=Clstn3;product=calsyntenin-3 isoform 1 precursor;protein_id=NP_705728.1;tag=RefSeq Select;extra_copy_number=0
CM058246.1	Liftoff	CDS	132582180	132582325	.	-	.	ID=cds-NP_705728.1;Parent=rna-NM_153508.4;Dbxref=CCDS:CCDS20519.1,GeneID:232370,GenBank:NP_705728.1,MGI:MGI:2178323;Name=NP_705728.1;Note=isoform 1 precursor is encoded by transcript variant 1;gbkey=CDS;gene=Clstn3;product=calsyntenin-3 isoform 1 precursor;protein_id=NP_705728.1;tag=RefSeq Select;extra_copy_number=0
CM058246.1	Liftoff	CDS	132583075	132583245	.	-	.	ID=cds-NP_705728.1;Parent=rna-NM_153508.4;Dbxref=CCDS:CCDS20519.1,GeneID:232370,GenBank:NP_705728.1,MGI:MGI:2178323;Name=NP_705728.1;Note=isoform 1 precursor is encoded by transcript variant 1;gbkey=CDS;gene=Clstn3;product=calsyntenin-3 isoform 1 precursor;protein_id=NP_705728.1;tag=RefSeq Select;extra_copy_number=0
CM058246.1	Liftoff	CDS	132583564	132583790	.	-	.	ID=cds-NP_705728.1;Parent=rna-NM_153508.4;Dbxref=CCDS:CCDS20519.1,GeneID:232370,GenBank:NP_705728.1,MGI:MGI:2178323;Name=NP_705728.1;Note=isoform 1 precursor is encoded by transcript variant 1;gbkey=CDS;gene=Clstn3;product=calsyntenin-3 isoform 1 precursor;protein_id=NP_705728.1;tag=RefSeq Select;extra_copy_number=0
CM058246.1	Liftoff	CDS	132594327	132594475	.	-	.	ID=cds-NP_705728.1;Parent=rna-NM_153508.4;Dbxref=CCDS:CCDS20519.1,GeneID:232370,GenBank:NP_705728.1,MGI:MGI:2178323;Name=NP_705728.1;Note=isoform 1 precursor is encoded by transcript variant 1;gbkey=CDS;gene=Clstn3;product=calsyntenin-3 isoform 1 precursor;protein_id=NP_705728.1;tag=RefSeq Select;extra_copy_number=0
CM058246.1	Liftoff	CDS	132594611	132594768	.	-	.	ID=cds-NP_705728.1;Parent=rna-NM_153508.4;Dbxref=CCDS:CCDS20519.1,GeneID:232370,GenBank:NP_705728.1,MGI:MGI:2178323;Name=NP_705728.1;Note=isoform 1 precursor is encoded by transcript variant 1;gbkey=CDS;gene=Clstn3;product=calsyntenin-3 isoform 1 precursor;protein_id=NP_705728.1;tag=RefSeq Select;extra_copy_number=0
CM058246.1	Liftoff	CDS	132595543	132595596	.	-	.	ID=cds-NP_705728.1;Parent=rna-NM_153508.4;Dbxref=CCDS:CCDS20519.1,GeneID:232370,GenBank:NP_705728.1,MGI:MGI:2178323;Name=NP_705728.1;Note=isoform 1 precursor is encoded by transcript variant 1;gbkey=CDS;gene=Clstn3;product=calsyntenin-3 isoform 1 precursor;protein_id=NP_705728.1;tag=RefSeq Select;extra_copy_number=0
CM058246.1	Liftoff	CDS	132596143	132596305	.	-	.	ID=cds-NP_705728.1;Parent=rna-NM_153508.4;Dbxref=CCDS:CCDS20519.1,GeneID:232370,GenBank:NP_705728.1,MGI:MGI:2178323;Name=NP_705728.1;Note=isoform 1 precursor is encoded by transcript variant 1;gbkey=CDS;gene=Clstn3;product=calsyntenin-3 isoform 1 precursor;protein_id=NP_705728.1;tag=RefSeq Select;extra_copy_number=0
CM058246.1	Liftoff	CDS	132601714	132601826	.	-	.	ID=cds-NP_705728.1;Parent=rna-NM_153508.4;Dbxref=CCDS:CCDS20519.1,GeneID:232370,GenBank:NP_705728.1,MGI:MGI:2178323;Name=NP_705728.1;Note=isoform 1 precursor is encoded by transcript variant 1;gbkey=CDS;gene=Clstn3;product=calsyntenin-3 isoform 1 precursor;protein_id=NP_705728.1;tag=RefSeq Select;extra_copy_number=0
CM058246.1	Liftoff	CDS	132602693	132602974	.	-	.	ID=cds-NP_705728.1;Parent=rna-NM_153508.4;Dbxref=CCDS:CCDS20519.1,GeneID:232370,GenBank:NP_705728.1,MGI:MGI:2178323;Name=NP_705728.1;Note=isoform 1 precursor is encoded by transcript variant 1;gbkey=CDS;gene=Clstn3;product=calsyntenin-3 isoform 1 precursor;protein_id=NP_705728.1;tag=RefSeq Select;extra_copy_number=0
CM058246.1	Liftoff	CDS	132603381	132603566	.	-	.	ID=cds-NP_705728.1;Parent=rna-NM_153508.4;Dbxref=CCDS:CCDS20519.1,GeneID:232370,GenBank:NP_705728.1,MGI:MGI:2178323;Name=NP_705728.1;Note=isoform 1 precursor is encoded by transcript variant 1;gbkey=CDS;gene=Clstn3;product=calsyntenin-3 isoform 1 precursor;protein_id=NP_705728.1;tag=RefSeq Select;extra_copy_number=0
CM058246.1	Liftoff	CDS	132603995	132604144	.	-	.	ID=cds-NP_705728.1;Parent=rna-NM_153508.4;Dbxref=CCDS:CCDS20519.1,GeneID:232370,GenBank:NP_705728.1,MGI:MGI:2178323;Name=NP_705728.1;Note=isoform 1 precursor is encoded by transcript variant 1;gbkey=CDS;gene=Clstn3;product=calsyntenin-3 isoform 1 precursor;protein_id=NP_705728.1;tag=RefSeq Select;extra_copy_number=0
CM058246.1	Liftoff	CDS	132604603	132604811	.	-	.	ID=cds-NP_705728.1;Parent=rna-NM_153508.4;Dbxref=CCDS:CCDS20519.1,GeneID:232370,GenBank:NP_705728.1,MGI:MGI:2178323;Name=NP_705728.1;Note=isoform 1 precursor is encoded by transcript variant 1;gbkey=CDS;gene=Clstn3;product=calsyntenin-3 isoform 1 precursor;protein_id=NP_705728.1;tag=RefSeq Select;extra_copy_number=0
CM058246.1	Liftoff	CDS	132606369	132606564	.	-	.	ID=cds-NP_705728.1;Parent=rna-NM_153508.4;Dbxref=CCDS:CCDS20519.1,GeneID:232370,GenBank:NP_705728.1,MGI:MGI:2178323;Name=NP_705728.1;Note=isoform 1 precursor is encoded by transcript variant 1;gbkey=CDS;gene=Clstn3;product=calsyntenin-3 isoform 1 precursor;protein_id=NP_705728.1;tag=RefSeq Select;extra_copy_number=0
CM058246.1	Liftoff	CDS	132606947	132607069	.	-	.	ID=cds-NP_705728.1;Parent=rna-NM_153508.4;Dbxref=CCDS:CCDS20519.1,GeneID:232370,GenBank:NP_705728.1,MGI:MGI:2178323;Name=NP_705728.1;Note=isoform 1 precursor is encoded by transcript variant 1;gbkey=CDS;gene=Clstn3;product=calsyntenin-3 isoform 1 precursor;protein_id=NP_705728.1;tag=RefSeq Select;extra_copy_number=0
CM058246.1	Liftoff	CDS	132609258	132609321	.	-	.	ID=cds-NP_705728.1;Parent=rna-NM_153508.4;Dbxref=CCDS:CCDS20519.1,GeneID:232370,GenBank:NP_705728.1,MGI:MGI:2178323;Name=NP_705728.1;Note=isoform 1 precursor is encoded by transcript variant 1;gbkey=CDS;gene=Clstn3;product=calsyntenin-3 isoform 1 precursor;protein_id=NP_705728.1;tag=RefSeq Select;extra_copy_number=0
CM058246.1	Liftoff	mRNA	132575564	132607581	.	-	.	ID=rna-NM_001346656.1;Parent=gene-Clstn3;Dbxref=GeneID:232370,GenBank:NM_001346656.1,MGI:MGI:2178323;Name=NM_001346656.1;gbkey=mRNA;gene=Clstn3;product=calsyntenin 3%2C transcript variant 2;transcript_id=NM_001346656.1;matches_ref_protein=True;valid_ORF=True;extra_copy_number=0
CM058246.1	Liftoff	exon	132575564	132576537	.	-	.	ID=exon-NM_001346656.1-18;Parent=rna-NM_001346656.1;Dbxref=GeneID:232370,GenBank:NM_001346656.1,MGI:MGI:2178323;gbkey=mRNA;gene=Clstn3;product=calsyntenin 3%2C transcript variant 2;transcript_id=NM_001346656.1;extra_copy_number=0
CM058246.1	Liftoff	exon	132576763	132576965	.	-	.	ID=exon-NM_001346656.1-17;Parent=rna-NM_001346656.1;Dbxref=GeneID:232370,GenBank:NM_001346656.1,MGI:MGI:2178323;gbkey=mRNA;gene=Clstn3;product=calsyntenin 3%2C transcript variant 2;transcript_id=NM_001346656.1;extra_copy_number=0
CM058246.1	Liftoff	exon	132581623	132581758	.	-	.	ID=exon-NM_001346656.1-16;Parent=rna-NM_001346656.1;Dbxref=GeneID:232370,GenBank:NM_001346656.1,MGI:MGI:2178323;gbkey=mRNA;gene=Clstn3;product=calsyntenin 3%2C transcript variant 2;transcript_id=NM_001346656.1;extra_copy_number=0
CM058246.1	Liftoff	exon	132582180	132582325	.	-	.	ID=exon-NM_001346656.1-15;Parent=rna-NM_001346656.1;Dbxref=GeneID:232370,GenBank:NM_001346656.1,MGI:MGI:2178323;gbkey=mRNA;gene=Clstn3;product=calsyntenin 3%2C transcript variant 2;transcript_id=NM_001346656.1;extra_copy_number=0
CM058246.1	Liftoff	exon	132583075	132583245	.	-	.	ID=exon-NM_001346656.1-14;Parent=rna-NM_001346656.1;Dbxref=GeneID:232370,GenBank:NM_001346656.1,MGI:MGI:2178323;gbkey=mRNA;gene=Clstn3;product=calsyntenin 3%2C transcript variant 2;transcript_id=NM_001346656.1;extra_copy_number=0
CM058246.1	Liftoff	exon	132583564	132583790	.	-	.	ID=exon-NM_001346656.1-13;Parent=rna-NM_001346656.1;Dbxref=GeneID:232370,GenBank:NM_001346656.1,MGI:MGI:2178323;gbkey=mRNA;gene=Clstn3;product=calsyntenin 3%2C transcript variant 2;transcript_id=NM_001346656.1;extra_copy_number=0
CM058246.1	Liftoff	exon	132594327	132594475	.	-	.	ID=exon-NM_001346656.1-12;Parent=rna-NM_001346656.1;Dbxref=GeneID:232370,GenBank:NM_001346656.1,MGI:MGI:2178323;gbkey=mRNA;gene=Clstn3;product=calsyntenin 3%2C transcript variant 2;transcript_id=NM_001346656.1;extra_copy_number=0
CM058246.1	Liftoff	exon	132594611	132594768	.	-	.	ID=exon-NM_001346656.1-11;Parent=rna-NM_001346656.1;Dbxref=GeneID:232370,GenBank:NM_001346656.1,MGI:MGI:2178323;gbkey=mRNA;gene=Clstn3;product=calsyntenin 3%2C transcript variant 2;transcript_id=NM_001346656.1;extra_copy_number=0
CM058246.1	Liftoff	exon	132595543	132595596	.	-	.	ID=exon-NM_001346656.1-10;Parent=rna-NM_001346656.1;Dbxref=GeneID:232370,GenBank:NM_001346656.1,MGI:MGI:2178323;gbkey=mRNA;gene=Clstn3;product=calsyntenin 3%2C transcript variant 2;transcript_id=NM_001346656.1;extra_copy_number=0
CM058246.1	Liftoff	exon	132596143	132596305	.	-	.	ID=exon-NM_001346656.1-9;Parent=rna-NM_001346656.1;Dbxref=GeneID:232370,GenBank:NM_001346656.1,MGI:MGI:2178323;gbkey=mRNA;gene=Clstn3;product=calsyntenin 3%2C transcript variant 2;transcript_id=NM_001346656.1;extra_copy_number=0
CM058246.1	Liftoff	exon	132601714	132601826	.	-	.	ID=exon-NM_001346656.1-8;Parent=rna-NM_001346656.1;Dbxref=GeneID:232370,GenBank:NM_001346656.1,MGI:MGI:2178323;gbkey=mRNA;gene=Clstn3;product=calsyntenin 3%2C transcript variant 2;transcript_id=NM_001346656.1;extra_copy_number=0
CM058246.1	Liftoff	exon	132602693	132602974	.	-	.	ID=exon-NM_001346656.1-7;Parent=rna-NM_001346656.1;Dbxref=GeneID:232370,GenBank:NM_001346656.1,MGI:MGI:2178323;gbkey=mRNA;gene=Clstn3;product=calsyntenin 3%2C transcript variant 2;transcript_id=NM_001346656.1;extra_copy_number=0
CM058246.1	Liftoff	exon	132603381	132603566	.	-	.	ID=exon-NM_001346656.1-6;Parent=rna-NM_001346656.1;Dbxref=GeneID:232370,GenBank:NM_001346656.1,MGI:MGI:2178323;gbkey=mRNA;gene=Clstn3;product=calsyntenin 3%2C transcript variant 2;transcript_id=NM_001346656.1;extra_copy_number=0
CM058246.1	Liftoff	exon	132603995	132604144	.	-	.	ID=exon-NM_001346656.1-5;Parent=rna-NM_001346656.1;Dbxref=GeneID:232370,GenBank:NM_001346656.1,MGI:MGI:2178323;gbkey=mRNA;gene=Clstn3;product=calsyntenin 3%2C transcript variant 2;transcript_id=NM_001346656.1;extra_copy_number=0
CM058246.1	Liftoff	exon	132604603	132604811	.	-	.	ID=exon-NM_001346656.1-4;Parent=rna-NM_001346656.1;Dbxref=GeneID:232370,GenBank:NM_001346656.1,MGI:MGI:2178323;gbkey=mRNA;gene=Clstn3;product=calsyntenin 3%2C transcript variant 2;transcript_id=NM_001346656.1;extra_copy_number=0
CM058246.1	Liftoff	exon	132606369	132606564	.	-	.	ID=exon-NM_001346656.1-3;Parent=rna-NM_001346656.1;Dbxref=GeneID:232370,GenBank:NM_001346656.1,MGI:MGI:2178323;gbkey=mRNA;gene=Clstn3;product=calsyntenin 3%2C transcript variant 2;transcript_id=NM_001346656.1;extra_copy_number=0
CM058246.1	Liftoff	exon	132606947	132607069	.	-	.	ID=exon-NM_001346656.1-2;Parent=rna-NM_001346656.1;Dbxref=GeneID:232370,GenBank:NM_001346656.1,MGI:MGI:2178323;gbkey=mRNA;gene=Clstn3;product=calsyntenin 3%2C transcript variant 2;transcript_id=NM_001346656.1;extra_copy_number=0
CM058246.1	Liftoff	exon	132607519	132607581	.	-	.	ID=exon-NM_001346656.1-1;Parent=rna-NM_001346656.1;Dbxref=GeneID:232370,GenBank:NM_001346656.1,MGI:MGI:2178323;gbkey=mRNA;gene=Clstn3;product=calsyntenin 3%2C transcript variant 2;transcript_id=NM_001346656.1;extra_copy_number=0
CM058246.1	Liftoff	CDS	132576397	132576537	.	-	.	ID=cds-NP_001333585.1;Parent=rna-NM_001346656.1;Dbxref=CCDS:CCDS85156.1,GeneID:232370,GenBank:NP_001333585.1,MGI:MGI:2178323;Name=NP_001333585.1;Note=isoform 2 is encoded by transcript variant 2;gbkey=CDS;gene=Clstn3;product=calsyntenin-3 isoform 2;protein_id=NP_001333585.1;extra_copy_number=0
CM058246.1	Liftoff	CDS	132576763	132576965	.	-	.	ID=cds-NP_001333585.1;Parent=rna-NM_001346656.1;Dbxref=CCDS:CCDS85156.1,GeneID:232370,GenBank:NP_001333585.1,MGI:MGI:2178323;Name=NP_001333585.1;Note=isoform 2 is encoded by transcript variant 2;gbkey=CDS;gene=Clstn3;product=calsyntenin-3 isoform 2;protein_id=NP_001333585.1;extra_copy_number=0
CM058246.1	Liftoff	CDS	132581623	132581758	.	-	.	ID=cds-NP_001333585.1;Parent=rna-NM_001346656.1;Dbxref=CCDS:CCDS85156.1,GeneID:232370,GenBank:NP_001333585.1,MGI:MGI:2178323;Name=NP_001333585.1;Note=isoform 2 is encoded by transcript variant 2;gbkey=CDS;gene=Clstn3;product=calsyntenin-3 isoform 2;protein_id=NP_001333585.1;extra_copy_number=0
CM058246.1	Liftoff	CDS	132582180	132582325	.	-	.	ID=cds-NP_001333585.1;Parent=rna-NM_001346656.1;Dbxref=CCDS:CCDS85156.1,GeneID:232370,GenBank:NP_001333585.1,MGI:MGI:2178323;Name=NP_001333585.1;Note=isoform 2 is encoded by transcript variant 2;gbkey=CDS;gene=Clstn3;product=calsyntenin-3 isoform 2;protein_id=NP_001333585.1;extra_copy_number=0
CM058246.1	Liftoff	CDS	132583075	132583245	.	-	.	ID=cds-NP_001333585.1;Parent=rna-NM_001346656.1;Dbxref=CCDS:CCDS85156.1,GeneID:232370,GenBank:NP_001333585.1,MGI:MGI:2178323;Name=NP_001333585.1;Note=isoform 2 is encoded by transcript variant 2;gbkey=CDS;gene=Clstn3;product=calsyntenin-3 isoform 2;protein_id=NP_001333585.1;extra_copy_number=0
CM058246.1	Liftoff	CDS	132583564	132583790	.	-	.	ID=cds-NP_001333585.1;Parent=rna-NM_001346656.1;Dbxref=CCDS:CCDS85156.1,GeneID:232370,GenBank:NP_001333585.1,MGI:MGI:2178323;Name=NP_001333585.1;Note=isoform 2 is encoded by transcript variant 2;gbkey=CDS;gene=Clstn3;product=calsyntenin-3 isoform 2;protein_id=NP_001333585.1;extra_copy_number=0
CM058246.1	Liftoff	CDS	132594327	132594475	.	-	.	ID=cds-NP_001333585.1;Parent=rna-NM_001346656.1;Dbxref=CCDS:CCDS85156.1,GeneID:232370,GenBank:NP_001333585.1,MGI:MGI:2178323;Name=NP_001333585.1;Note=isoform 2 is encoded by transcript variant 2;gbkey=CDS;gene=Clstn3;product=calsyntenin-3 isoform 2;protein_id=NP_001333585.1;extra_copy_number=0
CM058246.1	Liftoff	CDS	132594611	132594768	.	-	.	ID=cds-NP_001333585.1;Parent=rna-NM_001346656.1;Dbxref=CCDS:CCDS85156.1,GeneID:232370,GenBank:NP_001333585.1,MGI:MGI:2178323;Name=NP_001333585.1;Note=isoform 2 is encoded by transcript variant 2;gbkey=CDS;gene=Clstn3;product=calsyntenin-3 isoform 2;protein_id=NP_001333585.1;extra_copy_number=0
CM058246.1	Liftoff	CDS	132595543	132595596	.	-	.	ID=cds-NP_001333585.1;Parent=rna-NM_001346656.1;Dbxref=CCDS:CCDS85156.1,GeneID:232370,GenBank:NP_001333585.1,MGI:MGI:2178323;Name=NP_001333585.1;Note=isoform 2 is encoded by transcript variant 2;gbkey=CDS;gene=Clstn3;product=calsyntenin-3 isoform 2;protein_id=NP_001333585.1;extra_copy_number=0
CM058246.1	Liftoff	CDS	132596143	132596305	.	-	.	ID=cds-NP_001333585.1;Parent=rna-NM_001346656.1;Dbxref=CCDS:CCDS85156.1,GeneID:232370,GenBank:NP_001333585.1,MGI:MGI:2178323;Name=NP_001333585.1;Note=isoform 2 is encoded by transcript variant 2;gbkey=CDS;gene=Clstn3;product=calsyntenin-3 isoform 2;protein_id=NP_001333585.1;extra_copy_number=0
CM058246.1	Liftoff	CDS	132601714	132601826	.	-	.	ID=cds-NP_001333585.1;Parent=rna-NM_001346656.1;Dbxref=CCDS:CCDS85156.1,GeneID:232370,GenBank:NP_001333585.1,MGI:MGI:2178323;Name=NP_001333585.1;Note=isoform 2 is encoded by transcript variant 2;gbkey=CDS;gene=Clstn3;product=calsyntenin-3 isoform 2;protein_id=NP_001333585.1;extra_copy_number=0
CM058246.1	Liftoff	CDS	132602693	132602974	.	-	.	ID=cds-NP_001333585.1;Parent=rna-NM_001346656.1;Dbxref=CCDS:CCDS85156.1,GeneID:232370,GenBank:NP_001333585.1,MGI:MGI:2178323;Name=NP_001333585.1;Note=isoform 2 is encoded by transcript variant 2;gbkey=CDS;gene=Clstn3;product=calsyntenin-3 isoform 2;protein_id=NP_001333585.1;extra_copy_number=0
CM058246.1	Liftoff	CDS	132603381	132603566	.	-	.	ID=cds-NP_001333585.1;Parent=rna-NM_001346656.1;Dbxref=CCDS:CCDS85156.1,GeneID:232370,GenBank:NP_001333585.1,MGI:MGI:2178323;Name=NP_001333585.1;Note=isoform 2 is encoded by transcript variant 2;gbkey=CDS;gene=Clstn3;product=calsyntenin-3 isoform 2;protein_id=NP_001333585.1;extra_copy_number=0
CM058246.1	Liftoff	CDS	132603995	132604144	.	-	.	ID=cds-NP_001333585.1;Parent=rna-NM_001346656.1;Dbxref=CCDS:CCDS85156.1,GeneID:232370,GenBank:NP_001333585.1,MGI:MGI:2178323;Name=NP_001333585.1;Note=isoform 2 is encoded by transcript variant 2;gbkey=CDS;gene=Clstn3;product=calsyntenin-3 isoform 2;protein_id=NP_001333585.1;extra_copy_number=0
CM058246.1	Liftoff	CDS	132604603	132604811	.	-	.	ID=cds-NP_001333585.1;Parent=rna-NM_001346656.1;Dbxref=CCDS:CCDS85156.1,GeneID:232370,GenBank:NP_001333585.1,MGI:MGI:2178323;Name=NP_001333585.1;Note=isoform 2 is encoded by transcript variant 2;gbkey=CDS;gene=Clstn3;product=calsyntenin-3 isoform 2;protein_id=NP_001333585.1;extra_copy_number=0
CM058246.1	Liftoff	CDS	132606369	132606564	.	-	.	ID=cds-NP_001333585.1;Parent=rna-NM_001346656.1;Dbxref=CCDS:CCDS85156.1,GeneID:232370,GenBank:NP_001333585.1,MGI:MGI:2178323;Name=NP_001333585.1;Note=isoform 2 is encoded by transcript variant 2;gbkey=CDS;gene=Clstn3;product=calsyntenin-3 isoform 2;protein_id=NP_001333585.1;extra_copy_number=0
CM058246.1	Liftoff	CDS	132606947	132607022	.	-	.	ID=cds-NP_001333585.1;Parent=rna-NM_001346656.1;Dbxref=CCDS:CCDS85156.1,GeneID:232370,GenBank:NP_001333585.1,MGI:MGI:2178323;Name=NP_001333585.1;Note=isoform 2 is encoded by transcript variant 2;gbkey=CDS;gene=Clstn3;product=calsyntenin-3 isoform 2;protein_id=NP_001333585.1;extra_copy_number=0
CM058246.1	Liftoff	gene	132636997	132639244	.	-	.	ID=gene-Gm44096;Dbxref=GeneID:115490373,MGI:MGI:5690488;Name=Gm44096;description=predicted gene%2C 44096;gbkey=Gene;gene=Gm44096;gene_biotype=lncRNA;coverage=1.0;sequence_ID=1.0;extra_copy_number=0;copy_num_ID=gene-Gm44096_0
CM058246.1	Liftoff	lnc_RNA	132636997	132639244	.	-	.	ID=rna-XR_003956364.2;Parent=gene-Gm44096;Dbxref=GeneID:115490373,GenBank:XR_003956364.2,MGI:MGI:5690488;Name=XR_003956364.2;gbkey=ncRNA;gene=Gm44096;model_evidence=Supporting evidence includes similarity to: 3 long SRA reads%2C and 71%25 coverage of the annotated genomic feature by RNAseq alignments%2C including 4 samples with support for all annotated introns;product=predicted gene%2C 44096;transcript_id=XR_003956364.2;extra_copy_number=0
CM058246.1	Liftoff	exon	132636997	132637374	.	-	.	ID=exon-XR_003956364.2-3;Parent=rna-XR_003956364.2;Dbxref=GeneID:115490373,GenBank:XR_003956364.2,MGI:MGI:5690488;gbkey=ncRNA;gene=Gm44096;product=predicted gene%2C 44096;transcript_id=XR_003956364.2;extra_copy_number=0
CM058246.1	Liftoff	exon	132638635	132638979	.	-	.	ID=exon-XR_003956364.2-2;Parent=rna-XR_003956364.2;Dbxref=GeneID:115490373,GenBank:XR_003956364.2,MGI:MGI:5690488;gbkey=ncRNA;gene=Gm44096;product=predicted gene%2C 44096;transcript_id=XR_003956364.2;extra_copy_number=0
CM058246.1	Liftoff	exon	132639077	132639244	.	-	.	ID=exon-XR_003956364.2-1;Parent=rna-XR_003956364.2;Dbxref=GeneID:115490373,GenBank:XR_003956364.2,MGI:MGI:5690488;gbkey=ncRNA;gene=Gm44096;product=predicted gene%2C 44096;transcript_id=XR_003956364.2;extra_copy_number=0
CM058246.1	Liftoff	gene	132637957	132655489	.	+	.	ID=gene-C1rl;Dbxref=GeneID:232371,MGI:MGI:2660692;Name=C1rl;description=complement component 1%2C r subcomponent-like;gbkey=Gene;gene=C1rl;gene_biotype=protein_coding;gene_synonym=C1r-LP,C1rl1,C1rlp;coverage=1.0;sequence_ID=1.0;valid_ORFs=1;extra_copy_number=0;copy_num_ID=gene-C1rl_0
CM058246.1	Liftoff	mRNA	132637957	132655489	.	+	.	ID=rna-NM_181344.5;Parent=gene-C1rl;Dbxref=GeneID:232371,GenBank:NM_181344.5,MGI:MGI:2660692;Name=NM_181344.5;gbkey=mRNA;gene=C1rl;product=complement component 1%2C r subcomponent-like;tag=RefSeq Select;transcript_id=NM_181344.5;matches_ref_protein=True;valid_ORF=True;extra_copy_number=0
CM058246.1	Liftoff	exon	132637957	132638074	.	+	.	ID=exon-NM_181344.5-1;Parent=rna-NM_181344.5;Dbxref=GeneID:232371,GenBank:NM_181344.5,MGI:MGI:2660692;gbkey=mRNA;gene=C1rl;product=complement component 1%2C r subcomponent-like;tag=RefSeq Select;transcript_id=NM_181344.5;extra_copy_number=0
CM058246.1	Liftoff	exon	132638659	132638887	.	+	.	ID=exon-NM_181344.5-2;Parent=rna-NM_181344.5;Dbxref=GeneID:232371,GenBank:NM_181344.5,MGI:MGI:2660692;gbkey=mRNA;gene=C1rl;product=complement component 1%2C r subcomponent-like;tag=RefSeq Select;transcript_id=NM_181344.5;extra_copy_number=0
CM058246.1	Liftoff	exon	132650077	132650266	.	+	.	ID=exon-NM_181344.5-3;Parent=rna-NM_181344.5;Dbxref=GeneID:232371,GenBank:NM_181344.5,MGI:MGI:2660692;gbkey=mRNA;gene=C1rl;product=complement component 1%2C r subcomponent-like;tag=RefSeq Select;transcript_id=NM_181344.5;extra_copy_number=0
CM058246.1	Liftoff	exon	132651738	132651839	.	+	.	ID=exon-NM_181344.5-4;Parent=rna-NM_181344.5;Dbxref=GeneID:232371,GenBank:NM_181344.5,MGI:MGI:2660692;gbkey=mRNA;gene=C1rl;product=complement component 1%2C r subcomponent-like;tag=RefSeq Select;transcript_id=NM_181344.5;extra_copy_number=0
CM058246.1	Liftoff	exon	132651936	132652010	.	+	.	ID=exon-NM_181344.5-5;Parent=rna-NM_181344.5;Dbxref=GeneID:232371,GenBank:NM_181344.5,MGI:MGI:2660692;gbkey=mRNA;gene=C1rl;product=complement component 1%2C r subcomponent-like;tag=RefSeq Select;transcript_id=NM_181344.5;extra_copy_number=0
CM058246.1	Liftoff	exon	132653194	132655489	.	+	.	ID=exon-NM_181344.5-6;Parent=rna-NM_181344.5;Dbxref=GeneID:232371,GenBank:NM_181344.5,MGI:MGI:2660692;gbkey=mRNA;gene=C1rl;product=complement component 1%2C r subcomponent-like;tag=RefSeq Select;transcript_id=NM_181344.5;extra_copy_number=0
CM058246.1	Liftoff	CDS	132637995	132638074	.	+	.	ID=cds-NP_851989.3;Parent=rna-NM_181344.5;Dbxref=CCDS:CCDS20520.1,GeneID:232371,GenBank:NP_851989.3,MGI:MGI:2660692;Name=NP_851989.3;gbkey=CDS;gene=C1rl;product=complement C1r subcomponent-like protein precursor;protein_id=NP_851989.3;tag=RefSeq Select;extra_copy_number=0
CM058246.1	Liftoff	CDS	132638659	132638887	.	+	.	ID=cds-NP_851989.3;Parent=rna-NM_181344.5;Dbxref=CCDS:CCDS20520.1,GeneID:232371,GenBank:NP_851989.3,MGI:MGI:2660692;Name=NP_851989.3;gbkey=CDS;gene=C1rl;product=complement C1r subcomponent-like protein precursor;protein_id=NP_851989.3;tag=RefSeq Select;extra_copy_number=0
CM058246.1	Liftoff	CDS	132650077	132650266	.	+	.	ID=cds-NP_851989.3;Parent=rna-NM_181344.5;Dbxref=CCDS:CCDS20520.1,GeneID:232371,GenBank:NP_851989.3,MGI:MGI:2660692;Name=NP_851989.3;gbkey=CDS;gene=C1rl;product=complement C1r subcomponent-like protein precursor;protein_id=NP_851989.3;tag=RefSeq Select;extra_copy_number=0
CM058246.1	Liftoff	CDS	132651738	132651839	.	+	.	ID=cds-NP_851989.3;Parent=rna-NM_181344.5;Dbxref=CCDS:CCDS20520.1,GeneID:232371,GenBank:NP_851989.3,MGI:MGI:2660692;Name=NP_851989.3;gbkey=CDS;gene=C1rl;product=complement C1r subcomponent-like protein precursor;protein_id=NP_851989.3;tag=RefSeq Select;extra_copy_number=0
CM058246.1	Liftoff	CDS	132651936	132652010	.	+	.	ID=cds-NP_851989.3;Parent=rna-NM_181344.5;Dbxref=CCDS:CCDS20520.1,GeneID:232371,GenBank:NP_851989.3,MGI:MGI:2660692;Name=NP_851989.3;gbkey=CDS;gene=C1rl;product=complement C1r subcomponent-like protein precursor;protein_id=NP_851989.3;tag=RefSeq Select;extra_copy_number=0
CM058246.1	Liftoff	CDS	132653194	132653966	.	+	.	ID=cds-NP_851989.3;Parent=rna-NM_181344.5;Dbxref=CCDS:CCDS20520.1,GeneID:232371,GenBank:NP_851989.3,MGI:MGI:2660692;Name=NP_851989.3;gbkey=CDS;gene=C1rl;product=complement C1r subcomponent-like protein precursor;protein_id=NP_851989.3;tag=RefSeq Select;extra_copy_number=0
CM058246.1	Liftoff	gene	132657467	132668288	.	+	.	ID=gene-C1ra;Dbxref=GeneID:50909,MGI:MGI:1355313;Name=C1ra;description=complement component 1%2C r subcomponent A;gbkey=Gene;gene=C1ra;gene_biotype=protein_coding;gene_synonym=C1r,mC1rA;coverage=1.0;sequence_ID=1.0;valid_ORFs=1;extra_copy_number=0;copy_num_ID=gene-C1ra_0
CM058246.1	Liftoff	mRNA	132657467	132668288	.	+	.	ID=rna-NM_023143.3;Parent=gene-C1ra;Dbxref=GeneID:50909,GenBank:NM_023143.3,MGI:MGI:1355313;Name=NM_023143.3;gbkey=mRNA;gene=C1ra;product=complement component 1%2C r subcomponent A;tag=RefSeq Select;transcript_id=NM_023143.3;matches_ref_protein=True;valid_ORF=True;extra_copy_number=0
CM058246.1	Liftoff	exon	132657467	132657646	.	+	.	ID=exon-NM_023143.3-1;Parent=rna-NM_023143.3;Dbxref=GeneID:50909,GenBank:NM_023143.3,MGI:MGI:1355313;gbkey=mRNA;gene=C1ra;product=complement component 1%2C r subcomponent A;tag=RefSeq Select;transcript_id=NM_023143.3;extra_copy_number=0
CM058246.1	Liftoff	exon	132658498	132658723	.	+	.	ID=exon-NM_023143.3-2;Parent=rna-NM_023143.3;Dbxref=GeneID:50909,GenBank:NM_023143.3,MGI:MGI:1355313;gbkey=mRNA;gene=C1ra;product=complement component 1%2C r subcomponent A;tag=RefSeq Select;transcript_id=NM_023143.3;extra_copy_number=0
CM058246.1	Liftoff	exon	132660513	132660705	.	+	.	ID=exon-NM_023143.3-3;Parent=rna-NM_023143.3;Dbxref=GeneID:50909,GenBank:NM_023143.3,MGI:MGI:1355313;gbkey=mRNA;gene=C1ra;product=complement component 1%2C r subcomponent A;tag=RefSeq Select;transcript_id=NM_023143.3;extra_copy_number=0
CM058246.1	Liftoff	exon	132661558	132661704	.	+	.	ID=exon-NM_023143.3-4;Parent=rna-NM_023143.3;Dbxref=GeneID:50909,GenBank:NM_023143.3,MGI:MGI:1355313;gbkey=mRNA;gene=C1ra;product=complement component 1%2C r subcomponent A;tag=RefSeq Select;transcript_id=NM_023143.3;extra_copy_number=0
CM058246.1	Liftoff	exon	132661802	132661998	.	+	.	ID=exon-NM_023143.3-5;Parent=rna-NM_023143.3;Dbxref=GeneID:50909,GenBank:NM_023143.3,MGI:MGI:1355313;gbkey=mRNA;gene=C1ra;product=complement component 1%2C r subcomponent A;tag=RefSeq Select;transcript_id=NM_023143.3;extra_copy_number=0
CM058246.1	Liftoff	exon	132662207	132662354	.	+	.	ID=exon-NM_023143.3-6;Parent=rna-NM_023143.3;Dbxref=GeneID:50909,GenBank:NM_023143.3,MGI:MGI:1355313;gbkey=mRNA;gene=C1ra;product=complement component 1%2C r subcomponent A;tag=RefSeq Select;transcript_id=NM_023143.3;extra_copy_number=0
CM058246.1	Liftoff	exon	132662539	132662660	.	+	.	ID=exon-NM_023143.3-7;Parent=rna-NM_023143.3;Dbxref=GeneID:50909,GenBank:NM_023143.3,MGI:MGI:1355313;gbkey=mRNA;gene=C1ra;product=complement component 1%2C r subcomponent A;tag=RefSeq Select;transcript_id=NM_023143.3;extra_copy_number=0
CM058246.1	Liftoff	exon	132664200	132664278	.	+	.	ID=exon-NM_023143.3-8;Parent=rna-NM_023143.3;Dbxref=GeneID:50909,GenBank:NM_023143.3,MGI:MGI:1355313;gbkey=mRNA;gene=C1ra;product=complement component 1%2C r subcomponent A;tag=RefSeq Select;transcript_id=NM_023143.3;extra_copy_number=0
CM058246.1	Liftoff	exon	132664569	132664724	.	+	.	ID=exon-NM_023143.3-9;Parent=rna-NM_023143.3;Dbxref=GeneID:50909,GenBank:NM_023143.3,MGI:MGI:1355313;gbkey=mRNA;gene=C1ra;product=complement component 1%2C r subcomponent A;tag=RefSeq Select;transcript_id=NM_023143.3;extra_copy_number=0
CM058246.1	Liftoff	exon	132666468	132666542	.	+	.	ID=exon-NM_023143.3-10;Parent=rna-NM_023143.3;Dbxref=GeneID:50909,GenBank:NM_023143.3,MGI:MGI:1355313;gbkey=mRNA;gene=C1ra;product=complement component 1%2C r subcomponent A;tag=RefSeq Select;transcript_id=NM_023143.3;extra_copy_number=0
CM058246.1	Liftoff	exon	132667050	132668288	.	+	.	ID=exon-NM_023143.3-11;Parent=rna-NM_023143.3;Dbxref=GeneID:50909,GenBank:NM_023143.3,MGI:MGI:1355313;gbkey=mRNA;gene=C1ra;product=complement component 1%2C r subcomponent A;tag=RefSeq Select;transcript_id=NM_023143.3;extra_copy_number=0
CM058246.1	Liftoff	CDS	132657645	132657646	.	+	.	ID=cds-NP_075632.3;Parent=rna-NM_023143.3;Dbxref=CCDS:CCDS20521.1,GeneID:50909,GenBank:NP_075632.3,MGI:MGI:1355313;Name=NP_075632.3;gbkey=CDS;gene=C1ra;product=complement C1r-A subcomponent precursor;protein_id=NP_075632.3;tag=RefSeq Select;extra_copy_number=0
CM058246.1	Liftoff	CDS	132658498	132658723	.	+	.	ID=cds-NP_075632.3;Parent=rna-NM_023143.3;Dbxref=CCDS:CCDS20521.1,GeneID:50909,GenBank:NP_075632.3,MGI:MGI:1355313;Name=NP_075632.3;gbkey=CDS;gene=C1ra;product=complement C1r-A subcomponent precursor;protein_id=NP_075632.3;tag=RefSeq Select;extra_copy_number=0
CM058246.1	Liftoff	CDS	132660513	132660705	.	+	.	ID=cds-NP_075632.3;Parent=rna-NM_023143.3;Dbxref=CCDS:CCDS20521.1,GeneID:50909,GenBank:NP_075632.3,MGI:MGI:1355313;Name=NP_075632.3;gbkey=CDS;gene=C1ra;product=complement C1r-A subcomponent precursor;protein_id=NP_075632.3;tag=RefSeq Select;extra_copy_number=0
CM058246.1	Liftoff	CDS	132661558	132661704	.	+	.	ID=cds-NP_075632.3;Parent=rna-NM_023143.3;Dbxref=CCDS:CCDS20521.1,GeneID:50909,GenBank:NP_075632.3,MGI:MGI:1355313;Name=NP_075632.3;gbkey=CDS;gene=C1ra;product=complement C1r-A subcomponent precursor;protein_id=NP_075632.3;tag=RefSeq Select;extra_copy_number=0
CM058246.1	Liftoff	CDS	132661802	132661998	.	+	.	ID=cds-NP_075632.3;Parent=rna-NM_023143.3;Dbxref=CCDS:CCDS20521.1,GeneID:50909,GenBank:NP_075632.3,MGI:MGI:1355313;Name=NP_075632.3;gbkey=CDS;gene=C1ra;product=complement C1r-A subcomponent precursor;protein_id=NP_075632.3;tag=RefSeq Select;extra_copy_number=0
CM058246.1	Liftoff	CDS	132662207	132662354	.	+	.	ID=cds-NP_075632.3;Parent=rna-NM_023143.3;Dbxref=CCDS:CCDS20521.1,GeneID:50909,GenBank:NP_075632.3,MGI:MGI:1355313;Name=NP_075632.3;gbkey=CDS;gene=C1ra;product=complement C1r-A subcomponent precursor;protein_id=NP_075632.3;tag=RefSeq Select;extra_copy_number=0
CM058246.1	Liftoff	CDS	132662539	132662660	.	+	.	ID=cds-NP_075632.3;Parent=rna-NM_023143.3;Dbxref=CCDS:CCDS20521.1,GeneID:50909,GenBank:NP_075632.3,MGI:MGI:1355313;Name=NP_075632.3;gbkey=CDS;gene=C1ra;product=complement C1r-A subcomponent precursor;protein_id=NP_075632.3;tag=RefSeq Select;extra_copy_number=0
CM058246.1	Liftoff	CDS	132664200	132664278	.	+	.	ID=cds-NP_075632.3;Parent=rna-NM_023143.3;Dbxref=CCDS:CCDS20521.1,GeneID:50909,GenBank:NP_075632.3,MGI:MGI:1355313;Name=NP_075632.3;gbkey=CDS;gene=C1ra;product=complement C1r-A subcomponent precursor;protein_id=NP_075632.3;tag=RefSeq Select;extra_copy_number=0
CM058246.1	Liftoff	CDS	132664569	132664724	.	+	.	ID=cds-NP_075632.3;Parent=rna-NM_023143.3;Dbxref=CCDS:CCDS20521.1,GeneID:50909,GenBank:NP_075632.3,MGI:MGI:1355313;Name=NP_075632.3;gbkey=CDS;gene=C1ra;product=complement C1r-A subcomponent precursor;protein_id=NP_075632.3;tag=RefSeq Select;extra_copy_number=0
CM058246.1	Liftoff	CDS	132666468	132666542	.	+	.	ID=cds-NP_075632.3;Parent=rna-NM_023143.3;Dbxref=CCDS:CCDS20521.1,GeneID:50909,GenBank:NP_075632.3,MGI:MGI:1355313;Name=NP_075632.3;gbkey=CDS;gene=C1ra;product=complement C1r-A subcomponent precursor;protein_id=NP_075632.3;tag=RefSeq Select;extra_copy_number=0
CM058246.1	Liftoff	CDS	132667050	132667828	.	+	.	ID=cds-NP_075632.3;Parent=rna-NM_023143.3;Dbxref=CCDS:CCDS20521.1,GeneID:50909,GenBank:NP_075632.3,MGI:MGI:1355313;Name=NP_075632.3;gbkey=CDS;gene=C1ra;product=complement C1r-A subcomponent precursor;protein_id=NP_075632.3;tag=RefSeq Select;extra_copy_number=0
CM058246.1	Liftoff	gene	132675190	132687234	.	-	.	ID=gene-C1s1;Dbxref=GeneID:50908,MGI:MGI:1355312;Name=C1s1;description=complement component 1%2C s subcomponent 1;gbkey=Gene;gene=C1s1;gene_biotype=protein_coding;gene_synonym=C1s,C1sa;coverage=1.0;sequence_ID=1.0;valid_ORFs=5;extra_copy_number=0;copy_num_ID=gene-C1s1_0
CM058246.1	Liftoff	mRNA	132675190	132687212	.	-	.	ID=rna-NM_001097617.1;Parent=gene-C1s1;Dbxref=GeneID:50908,GenBank:NM_001097617.1,MGI:MGI:1355312;Name=NM_001097617.1;gbkey=mRNA;gene=C1s1;product=complement component 1%2C s subcomponent 1%2C transcript variant 2;tag=RefSeq Select;transcript_id=NM_001097617.1;matches_ref_protein=True;valid_ORF=True;extra_copy_number=0
CM058246.1	Liftoff	exon	132675190	132676586	.	-	.	ID=exon-NM_001097617.1-12;Parent=rna-NM_001097617.1;Dbxref=GeneID:50908,GenBank:NM_001097617.1,MGI:MGI:1355312;gbkey=mRNA;gene=C1s1;product=complement component 1%2C s subcomponent 1%2C transcript variant 2;tag=RefSeq Select;transcript_id=NM_001097617.1;extra_copy_number=0
CM058246.1	Liftoff	exon	132677387	132677461	.	-	.	ID=exon-NM_001097617.1-11;Parent=rna-NM_001097617.1;Dbxref=GeneID:50908,GenBank:NM_001097617.1,MGI:MGI:1355312;gbkey=mRNA;gene=C1s1;product=complement component 1%2C s subcomponent 1%2C transcript variant 2;tag=RefSeq Select;transcript_id=NM_001097617.1;extra_copy_number=0
CM058246.1	Liftoff	exon	132678120	132678248	.	-	.	ID=exon-NM_001097617.1-10;Parent=rna-NM_001097617.1;Dbxref=GeneID:50908,GenBank:NM_001097617.1,MGI:MGI:1355312;gbkey=mRNA;gene=C1s1;product=complement component 1%2C s subcomponent 1%2C transcript variant 2;tag=RefSeq Select;transcript_id=NM_001097617.1;extra_copy_number=0
CM058246.1	Liftoff	exon	132678742	132678820	.	-	.	ID=exon-NM_001097617.1-9;Parent=rna-NM_001097617.1;Dbxref=GeneID:50908,GenBank:NM_001097617.1,MGI:MGI:1355312;gbkey=mRNA;gene=C1s1;product=complement component 1%2C s subcomponent 1%2C transcript variant 2;tag=RefSeq Select;transcript_id=NM_001097617.1;extra_copy_number=0
CM058246.1	Liftoff	exon	132679204	132679319	.	-	.	ID=exon-NM_001097617.1-8;Parent=rna-NM_001097617.1;Dbxref=GeneID:50908,GenBank:NM_001097617.1,MGI:MGI:1355312;gbkey=mRNA;gene=C1s1;product=complement component 1%2C s subcomponent 1%2C transcript variant 2;tag=RefSeq Select;transcript_id=NM_001097617.1;extra_copy_number=0
CM058246.1	Liftoff	exon	132680079	132680232	.	-	.	ID=exon-NM_001097617.1-7;Parent=rna-NM_001097617.1;Dbxref=GeneID:50908,GenBank:NM_001097617.1,MGI:MGI:1355312;gbkey=mRNA;gene=C1s1;product=complement component 1%2C s subcomponent 1%2C transcript variant 2;tag=RefSeq Select;transcript_id=NM_001097617.1;extra_copy_number=0
CM058246.1	Liftoff	exon	132681185	132681384	.	-	.	ID=exon-NM_001097617.1-6;Parent=rna-NM_001097617.1;Dbxref=GeneID:50908,GenBank:NM_001097617.1,MGI:MGI:1355312;gbkey=mRNA;gene=C1s1;product=complement component 1%2C s subcomponent 1%2C transcript variant 2;tag=RefSeq Select;transcript_id=NM_001097617.1;extra_copy_number=0
CM058246.1	Liftoff	exon	132682214	132682339	.	-	.	ID=exon-NM_001097617.1-5;Parent=rna-NM_001097617.1;Dbxref=GeneID:50908,GenBank:NM_001097617.1,MGI:MGI:1355312;gbkey=mRNA;gene=C1s1;product=complement component 1%2C s subcomponent 1%2C transcript variant 2;tag=RefSeq Select;transcript_id=NM_001097617.1;extra_copy_number=0
CM058246.1	Liftoff	exon	132685174	132685351	.	-	.	ID=exon-NM_001097617.1-4;Parent=rna-NM_001097617.1;Dbxref=GeneID:50908,GenBank:NM_001097617.1,MGI:MGI:1355312;gbkey=mRNA;gene=C1s1;product=complement component 1%2C s subcomponent 1%2C transcript variant 2;tag=RefSeq Select;transcript_id=NM_001097617.1;extra_copy_number=0
CM058246.1	Liftoff	exon	132685642	132685849	.	-	.	ID=exon-NM_001097617.1-3;Parent=rna-NM_001097617.1;Dbxref=GeneID:50908,GenBank:NM_001097617.1,MGI:MGI:1355312;gbkey=mRNA;gene=C1s1;product=complement component 1%2C s subcomponent 1%2C transcript variant 2;tag=RefSeq Select;transcript_id=NM_001097617.1;extra_copy_number=0
CM058246.1	Liftoff	exon	132686186	132686341	.	-	.	ID=exon-NM_001097617.1-2;Parent=rna-NM_001097617.1;Dbxref=GeneID:50908,GenBank:NM_001097617.1,MGI:MGI:1355312;gbkey=mRNA;gene=C1s1;product=complement component 1%2C s subcomponent 1%2C transcript variant 2;tag=RefSeq Select;transcript_id=NM_001097617.1;extra_copy_number=0
CM058246.1	Liftoff	exon	132687121	132687212	.	-	.	ID=exon-NM_001097617.1-1;Parent=rna-NM_001097617.1;Dbxref=GeneID:50908,GenBank:NM_001097617.1,MGI:MGI:1355312;gbkey=mRNA;gene=C1s1;product=complement component 1%2C s subcomponent 1%2C transcript variant 2;tag=RefSeq Select;transcript_id=NM_001097617.1;extra_copy_number=0
CM058246.1	Liftoff	CDS	132675790	132676586	.	-	.	ID=cds-NP_001091086.1;Parent=rna-NM_001097617.1;Dbxref=CCDS:CCDS51907.1,GeneID:50908,GenBank:NP_001091086.1,MGI:MGI:1355312;Name=NP_001091086.1;gbkey=CDS;gene=C1s1;product=complement C1s-1 subcomponent precursor;protein_id=NP_001091086.1;tag=RefSeq Select;extra_copy_number=0
CM058246.1	Liftoff	CDS	132677387	132677461	.	-	.	ID=cds-NP_001091086.1;Parent=rna-NM_001097617.1;Dbxref=CCDS:CCDS51907.1,GeneID:50908,GenBank:NP_001091086.1,MGI:MGI:1355312;Name=NP_001091086.1;gbkey=CDS;gene=C1s1;product=complement C1s-1 subcomponent precursor;protein_id=NP_001091086.1;tag=RefSeq Select;extra_copy_number=0
CM058246.1	Liftoff	CDS	132678120	132678248	.	-	.	ID=cds-NP_001091086.1;Parent=rna-NM_001097617.1;Dbxref=CCDS:CCDS51907.1,GeneID:50908,GenBank:NP_001091086.1,MGI:MGI:1355312;Name=NP_001091086.1;gbkey=CDS;gene=C1s1;product=complement C1s-1 subcomponent precursor;protein_id=NP_001091086.1;tag=RefSeq Select;extra_copy_number=0
CM058246.1	Liftoff	CDS	132678742	132678820	.	-	.	ID=cds-NP_001091086.1;Parent=rna-NM_001097617.1;Dbxref=CCDS:CCDS51907.1,GeneID:50908,GenBank:NP_001091086.1,MGI:MGI:1355312;Name=NP_001091086.1;gbkey=CDS;gene=C1s1;product=complement C1s-1 subcomponent precursor;protein_id=NP_001091086.1;tag=RefSeq Select;extra_copy_number=0
CM058246.1	Liftoff	CDS	132679204	132679319	.	-	.	ID=cds-NP_001091086.1;Parent=rna-NM_001097617.1;Dbxref=CCDS:CCDS51907.1,GeneID:50908,GenBank:NP_001091086.1,MGI:MGI:1355312;Name=NP_001091086.1;gbkey=CDS;gene=C1s1;product=complement C1s-1 subcomponent precursor;protein_id=NP_001091086.1;tag=RefSeq Select;extra_copy_number=0
CM058246.1	Liftoff	CDS	132680079	132680232	.	-	.	ID=cds-NP_001091086.1;Parent=rna-NM_001097617.1;Dbxref=CCDS:CCDS51907.1,GeneID:50908,GenBank:NP_001091086.1,MGI:MGI:1355312;Name=NP_001091086.1;gbkey=CDS;gene=C1s1;product=complement C1s-1 subcomponent precursor;protein_id=NP_001091086.1;tag=RefSeq Select;extra_copy_number=0
CM058246.1	Liftoff	CDS	132681185	132681384	.	-	.	ID=cds-NP_001091086.1;Parent=rna-NM_001097617.1;Dbxref=CCDS:CCDS51907.1,GeneID:50908,GenBank:NP_001091086.1,MGI:MGI:1355312;Name=NP_001091086.1;gbkey=CDS;gene=C1s1;product=complement C1s-1 subcomponent precursor;protein_id=NP_001091086.1;tag=RefSeq Select;extra_copy_number=0
CM058246.1	Liftoff	CDS	132682214	132682339	.	-	.	ID=cds-NP_001091086.1;Parent=rna-NM_001097617.1;Dbxref=CCDS:CCDS51907.1,GeneID:50908,GenBank:NP_001091086.1,MGI:MGI:1355312;Name=NP_001091086.1;gbkey=CDS;gene=C1s1;product=complement C1s-1 subcomponent precursor;protein_id=NP_001091086.1;tag=RefSeq Select;extra_copy_number=0
CM058246.1	Liftoff	CDS	132685174	132685351	.	-	.	ID=cds-NP_001091086.1;Parent=rna-NM_001097617.1;Dbxref=CCDS:CCDS51907.1,GeneID:50908,GenBank:NP_001091086.1,MGI:MGI:1355312;Name=NP_001091086.1;gbkey=CDS;gene=C1s1;product=complement C1s-1 subcomponent precursor;protein_id=NP_001091086.1;tag=RefSeq Select;extra_copy_number=0
CM058246.1	Liftoff	CDS	132685642	132685849	.	-	.	ID=cds-NP_001091086.1;Parent=rna-NM_001097617.1;Dbxref=CCDS:CCDS51907.1,GeneID:50908,GenBank:NP_001091086.1,MGI:MGI:1355312;Name=NP_001091086.1;gbkey=CDS;gene=C1s1;product=complement C1s-1 subcomponent precursor;protein_id=NP_001091086.1;tag=RefSeq Select;extra_copy_number=0
CM058246.1	Liftoff	CDS	132686186	132686208	.	-	.	ID=cds-NP_001091086.1;Parent=rna-NM_001097617.1;Dbxref=CCDS:CCDS51907.1,GeneID:50908,GenBank:NP_001091086.1,MGI:MGI:1355312;Name=NP_001091086.1;gbkey=CDS;gene=C1s1;product=complement C1s-1 subcomponent precursor;protein_id=NP_001091086.1;tag=RefSeq Select;extra_copy_number=0
CM058246.1	Liftoff	mRNA	132675190	132687174	.	-	.	ID=rna-NM_144938.2;Parent=gene-C1s1;Dbxref=GeneID:50908,GenBank:NM_144938.2,MGI:MGI:1355312;Name=NM_144938.2;gbkey=mRNA;gene=C1s1;product=complement component 1%2C s subcomponent 1%2C transcript variant 1;transcript_id=NM_144938.2;matches_ref_protein=True;valid_ORF=True;extra_copy_number=0
CM058246.1	Liftoff	exon	132675190	132676586	.	-	.	ID=exon-NM_144938.2-12;Parent=rna-NM_144938.2;Dbxref=GeneID:50908,GenBank:NM_144938.2,MGI:MGI:1355312;gbkey=mRNA;gene=C1s1;product=complement component 1%2C s subcomponent 1%2C transcript variant 1;transcript_id=NM_144938.2;extra_copy_number=0
CM058246.1	Liftoff	exon	132677387	132677461	.	-	.	ID=exon-NM_144938.2-11;Parent=rna-NM_144938.2;Dbxref=GeneID:50908,GenBank:NM_144938.2,MGI:MGI:1355312;gbkey=mRNA;gene=C1s1;product=complement component 1%2C s subcomponent 1%2C transcript variant 1;transcript_id=NM_144938.2;extra_copy_number=0
CM058246.1	Liftoff	exon	132678120	132678248	.	-	.	ID=exon-NM_144938.2-10;Parent=rna-NM_144938.2;Dbxref=GeneID:50908,GenBank:NM_144938.2,MGI:MGI:1355312;gbkey=mRNA;gene=C1s1;product=complement component 1%2C s subcomponent 1%2C transcript variant 1;transcript_id=NM_144938.2;extra_copy_number=0
CM058246.1	Liftoff	exon	132678742	132678820	.	-	.	ID=exon-NM_144938.2-9;Parent=rna-NM_144938.2;Dbxref=GeneID:50908,GenBank:NM_144938.2,MGI:MGI:1355312;gbkey=mRNA;gene=C1s1;product=complement component 1%2C s subcomponent 1%2C transcript variant 1;transcript_id=NM_144938.2;extra_copy_number=0
CM058246.1	Liftoff	exon	132679204	132679319	.	-	.	ID=exon-NM_144938.2-8;Parent=rna-NM_144938.2;Dbxref=GeneID:50908,GenBank:NM_144938.2,MGI:MGI:1355312;gbkey=mRNA;gene=C1s1;product=complement component 1%2C s subcomponent 1%2C transcript variant 1;transcript_id=NM_144938.2;extra_copy_number=0
CM058246.1	Liftoff	exon	132680079	132680232	.	-	.	ID=exon-NM_144938.2-7;Parent=rna-NM_144938.2;Dbxref=GeneID:50908,GenBank:NM_144938.2,MGI:MGI:1355312;gbkey=mRNA;gene=C1s1;product=complement component 1%2C s subcomponent 1%2C transcript variant 1;transcript_id=NM_144938.2;extra_copy_number=0
CM058246.1	Liftoff	exon	132681185	132681384	.	-	.	ID=exon-NM_144938.2-6;Parent=rna-NM_144938.2;Dbxref=GeneID:50908,GenBank:NM_144938.2,MGI:MGI:1355312;gbkey=mRNA;gene=C1s1;product=complement component 1%2C s subcomponent 1%2C transcript variant 1;transcript_id=NM_144938.2;extra_copy_number=0
CM058246.1	Liftoff	exon	132682214	132682339	.	-	.	ID=exon-NM_144938.2-5;Parent=rna-NM_144938.2;Dbxref=GeneID:50908,GenBank:NM_144938.2,MGI:MGI:1355312;gbkey=mRNA;gene=C1s1;product=complement component 1%2C s subcomponent 1%2C transcript variant 1;transcript_id=NM_144938.2;extra_copy_number=0
CM058246.1	Liftoff	exon	132685174	132685351	.	-	.	ID=exon-NM_144938.2-4;Parent=rna-NM_144938.2;Dbxref=GeneID:50908,GenBank:NM_144938.2,MGI:MGI:1355312;gbkey=mRNA;gene=C1s1;product=complement component 1%2C s subcomponent 1%2C transcript variant 1;transcript_id=NM_144938.2;extra_copy_number=0
CM058246.1	Liftoff	exon	132685642	132685849	.	-	.	ID=exon-NM_144938.2-3;Parent=rna-NM_144938.2;Dbxref=GeneID:50908,GenBank:NM_144938.2,MGI:MGI:1355312;gbkey=mRNA;gene=C1s1;product=complement component 1%2C s subcomponent 1%2C transcript variant 1;transcript_id=NM_144938.2;extra_copy_number=0
CM058246.1	Liftoff	exon	132686186	132686341	.	-	.	ID=exon-NM_144938.2-2;Parent=rna-NM_144938.2;Dbxref=GeneID:50908,GenBank:NM_144938.2,MGI:MGI:1355312;gbkey=mRNA;gene=C1s1;product=complement component 1%2C s subcomponent 1%2C transcript variant 1;transcript_id=NM_144938.2;extra_copy_number=0
CM058246.1	Liftoff	exon	132687046	132687174	.	-	.	ID=exon-NM_144938.2-1;Parent=rna-NM_144938.2;Dbxref=GeneID:50908,GenBank:NM_144938.2,MGI:MGI:1355312;gbkey=mRNA;gene=C1s1;product=complement component 1%2C s subcomponent 1%2C transcript variant 1;transcript_id=NM_144938.2;extra_copy_number=0
CM058246.1	Liftoff	CDS	132675790	132676586	.	-	.	ID=cds-NP_659187.2;Parent=rna-NM_144938.2;Dbxref=CCDS:CCDS51907.1,GeneID:50908,GenBank:NP_659187.2,MGI:MGI:1355312;Name=NP_659187.2;gbkey=CDS;gene=C1s1;product=complement C1s-1 subcomponent precursor;protein_id=NP_659187.2;extra_copy_number=0
CM058246.1	Liftoff	CDS	132677387	132677461	.	-	.	ID=cds-NP_659187.2;Parent=rna-NM_144938.2;Dbxref=CCDS:CCDS51907.1,GeneID:50908,GenBank:NP_659187.2,MGI:MGI:1355312;Name=NP_659187.2;gbkey=CDS;gene=C1s1;product=complement C1s-1 subcomponent precursor;protein_id=NP_659187.2;extra_copy_number=0
CM058246.1	Liftoff	CDS	132678120	132678248	.	-	.	ID=cds-NP_659187.2;Parent=rna-NM_144938.2;Dbxref=CCDS:CCDS51907.1,GeneID:50908,GenBank:NP_659187.2,MGI:MGI:1355312;Name=NP_659187.2;gbkey=CDS;gene=C1s1;product=complement C1s-1 subcomponent precursor;protein_id=NP_659187.2;extra_copy_number=0
CM058246.1	Liftoff	CDS	132678742	132678820	.	-	.	ID=cds-NP_659187.2;Parent=rna-NM_144938.2;Dbxref=CCDS:CCDS51907.1,GeneID:50908,GenBank:NP_659187.2,MGI:MGI:1355312;Name=NP_659187.2;gbkey=CDS;gene=C1s1;product=complement C1s-1 subcomponent precursor;protein_id=NP_659187.2;extra_copy_number=0
CM058246.1	Liftoff	CDS	132679204	132679319	.	-	.	ID=cds-NP_659187.2;Parent=rna-NM_144938.2;Dbxref=CCDS:CCDS51907.1,GeneID:50908,GenBank:NP_659187.2,MGI:MGI:1355312;Name=NP_659187.2;gbkey=CDS;gene=C1s1;product=complement C1s-1 subcomponent precursor;protein_id=NP_659187.2;extra_copy_number=0
CM058246.1	Liftoff	CDS	132680079	132680232	.	-	.	ID=cds-NP_659187.2;Parent=rna-NM_144938.2;Dbxref=CCDS:CCDS51907.1,GeneID:50908,GenBank:NP_659187.2,MGI:MGI:1355312;Name=NP_659187.2;gbkey=CDS;gene=C1s1;product=complement C1s-1 subcomponent precursor;protein_id=NP_659187.2;extra_copy_number=0
CM058246.1	Liftoff	CDS	132681185	132681384	.	-	.	ID=cds-NP_659187.2;Parent=rna-NM_144938.2;Dbxref=CCDS:CCDS51907.1,GeneID:50908,GenBank:NP_659187.2,MGI:MGI:1355312;Name=NP_659187.2;gbkey=CDS;gene=C1s1;product=complement C1s-1 subcomponent precursor;protein_id=NP_659187.2;extra_copy_number=0
CM058246.1	Liftoff	CDS	132682214	132682339	.	-	.	ID=cds-NP_659187.2;Parent=rna-NM_144938.2;Dbxref=CCDS:CCDS51907.1,GeneID:50908,GenBank:NP_659187.2,MGI:MGI:1355312;Name=NP_659187.2;gbkey=CDS;gene=C1s1;product=complement C1s-1 subcomponent precursor;protein_id=NP_659187.2;extra_copy_number=0
CM058246.1	Liftoff	CDS	132685174	132685351	.	-	.	ID=cds-NP_659187.2;Parent=rna-NM_144938.2;Dbxref=CCDS:CCDS51907.1,GeneID:50908,GenBank:NP_659187.2,MGI:MGI:1355312;Name=NP_659187.2;gbkey=CDS;gene=C1s1;product=complement C1s-1 subcomponent precursor;protein_id=NP_659187.2;extra_copy_number=0
CM058246.1	Liftoff	CDS	132685642	132685849	.	-	.	ID=cds-NP_659187.2;Parent=rna-NM_144938.2;Dbxref=CCDS:CCDS51907.1,GeneID:50908,GenBank:NP_659187.2,MGI:MGI:1355312;Name=NP_659187.2;gbkey=CDS;gene=C1s1;product=complement C1s-1 subcomponent precursor;protein_id=NP_659187.2;extra_copy_number=0
CM058246.1	Liftoff	CDS	132686186	132686208	.	-	.	ID=cds-NP_659187.2;Parent=rna-NM_144938.2;Dbxref=CCDS:CCDS51907.1,GeneID:50908,GenBank:NP_659187.2,MGI:MGI:1355312;Name=NP_659187.2;gbkey=CDS;gene=C1s1;product=complement C1s-1 subcomponent precursor;protein_id=NP_659187.2;extra_copy_number=0
CM058246.1	Liftoff	mRNA	132675191	132687233	.	-	.	ID=rna-XM_006506365.5;Parent=gene-C1s1;Dbxref=GeneID:50908,GenBank:XM_006506365.5,MGI:MGI:1355312;Name=XM_006506365.5;gbkey=mRNA;gene=C1s1;model_evidence=Supporting evidence includes similarity to: 1 mRNA%2C 14 ESTs%2C 12 Proteins%2C 165 long SRA reads%2C and 100%25 coverage of the annotated genomic feature by RNAseq alignments%2C including 35 samples with support for all annotated introns;product=complement component 1%2C s subcomponent 1%2C transcript variant X2;transcript_id=XM_006506365.5;matches_ref_protein=True;valid_ORF=True;extra_copy_number=0
CM058246.1	Liftoff	exon	132675191	132676586	.	-	.	ID=exon-XM_006506365.5-12;Parent=rna-XM_006506365.5;Dbxref=GeneID:50908,GenBank:XM_006506365.5,MGI:MGI:1355312;gbkey=mRNA;gene=C1s1;product=complement component 1%2C s subcomponent 1%2C transcript variant X2;transcript_id=XM_006506365.5;extra_copy_number=0
CM058246.1	Liftoff	exon	132677387	132677461	.	-	.	ID=exon-XM_006506365.5-11;Parent=rna-XM_006506365.5;Dbxref=GeneID:50908,GenBank:XM_006506365.5,MGI:MGI:1355312;gbkey=mRNA;gene=C1s1;product=complement component 1%2C s subcomponent 1%2C transcript variant X2;transcript_id=XM_006506365.5;extra_copy_number=0
CM058246.1	Liftoff	exon	132678120	132678248	.	-	.	ID=exon-XM_006506365.5-10;Parent=rna-XM_006506365.5;Dbxref=GeneID:50908,GenBank:XM_006506365.5,MGI:MGI:1355312;gbkey=mRNA;gene=C1s1;product=complement component 1%2C s subcomponent 1%2C transcript variant X2;transcript_id=XM_006506365.5;extra_copy_number=0
CM058246.1	Liftoff	exon	132678742	132678820	.	-	.	ID=exon-XM_006506365.5-9;Parent=rna-XM_006506365.5;Dbxref=GeneID:50908,GenBank:XM_006506365.5,MGI:MGI:1355312;gbkey=mRNA;gene=C1s1;product=complement component 1%2C s subcomponent 1%2C transcript variant X2;transcript_id=XM_006506365.5;extra_copy_number=0
CM058246.1	Liftoff	exon	132679204	132679319	.	-	.	ID=exon-XM_006506365.5-8;Parent=rna-XM_006506365.5;Dbxref=GeneID:50908,GenBank:XM_006506365.5,MGI:MGI:1355312;gbkey=mRNA;gene=C1s1;product=complement component 1%2C s subcomponent 1%2C transcript variant X2;transcript_id=XM_006506365.5;extra_copy_number=0
CM058246.1	Liftoff	exon	132680079	132680232	.	-	.	ID=exon-XM_006506365.5-7;Parent=rna-XM_006506365.5;Dbxref=GeneID:50908,GenBank:XM_006506365.5,MGI:MGI:1355312;gbkey=mRNA;gene=C1s1;product=complement component 1%2C s subcomponent 1%2C transcript variant X2;transcript_id=XM_006506365.5;extra_copy_number=0
CM058246.1	Liftoff	exon	132681185	132681384	.	-	.	ID=exon-XM_006506365.5-6;Parent=rna-XM_006506365.5;Dbxref=GeneID:50908,GenBank:XM_006506365.5,MGI:MGI:1355312;gbkey=mRNA;gene=C1s1;product=complement component 1%2C s subcomponent 1%2C transcript variant X2;transcript_id=XM_006506365.5;extra_copy_number=0
CM058246.1	Liftoff	exon	132682214	132682339	.	-	.	ID=exon-XM_006506365.5-5;Parent=rna-XM_006506365.5;Dbxref=GeneID:50908,GenBank:XM_006506365.5,MGI:MGI:1355312;gbkey=mRNA;gene=C1s1;product=complement component 1%2C s subcomponent 1%2C transcript variant X2;transcript_id=XM_006506365.5;extra_copy_number=0
CM058246.1	Liftoff	exon	132685174	132685351	.	-	.	ID=exon-XM_006506365.5-4;Parent=rna-XM_006506365.5;Dbxref=GeneID:50908,GenBank:XM_006506365.5,MGI:MGI:1355312;gbkey=mRNA;gene=C1s1;product=complement component 1%2C s subcomponent 1%2C transcript variant X2;transcript_id=XM_006506365.5;extra_copy_number=0
CM058246.1	Liftoff	exon	132685642	132685849	.	-	.	ID=exon-XM_006506365.5-3;Parent=rna-XM_006506365.5;Dbxref=GeneID:50908,GenBank:XM_006506365.5,MGI:MGI:1355312;gbkey=mRNA;gene=C1s1;product=complement component 1%2C s subcomponent 1%2C transcript variant X2;transcript_id=XM_006506365.5;extra_copy_number=0
CM058246.1	Liftoff	exon	132686186	132686341	.	-	.	ID=exon-XM_006506365.5-2;Parent=rna-XM_006506365.5;Dbxref=GeneID:50908,GenBank:XM_006506365.5,MGI:MGI:1355312;gbkey=mRNA;gene=C1s1;product=complement component 1%2C s subcomponent 1%2C transcript variant X2;transcript_id=XM_006506365.5;extra_copy_number=0
CM058246.1	Liftoff	exon	132687051	132687233	.	-	.	ID=exon-XM_006506365.5-1;Parent=rna-XM_006506365.5;Dbxref=GeneID:50908,GenBank:XM_006506365.5,MGI:MGI:1355312;gbkey=mRNA;gene=C1s1;product=complement component 1%2C s subcomponent 1%2C transcript variant X2;transcript_id=XM_006506365.5;extra_copy_number=0
CM058246.1	Liftoff	CDS	132675790	132676586	.	-	.	ID=cds-XP_006506428.1;Parent=rna-XM_006506365.5;Dbxref=GeneID:50908,GenBank:XP_006506428.1,MGI:MGI:1355312;Name=XP_006506428.1;gbkey=CDS;gene=C1s1;product=complement C1s-1 subcomponent isoform X1;protein_id=XP_006506428.1;extra_copy_number=0
CM058246.1	Liftoff	CDS	132677387	132677461	.	-	.	ID=cds-XP_006506428.1;Parent=rna-XM_006506365.5;Dbxref=GeneID:50908,GenBank:XP_006506428.1,MGI:MGI:1355312;Name=XP_006506428.1;gbkey=CDS;gene=C1s1;product=complement C1s-1 subcomponent isoform X1;protein_id=XP_006506428.1;extra_copy_number=0
CM058246.1	Liftoff	CDS	132678120	132678248	.	-	.	ID=cds-XP_006506428.1;Parent=rna-XM_006506365.5;Dbxref=GeneID:50908,GenBank:XP_006506428.1,MGI:MGI:1355312;Name=XP_006506428.1;gbkey=CDS;gene=C1s1;product=complement C1s-1 subcomponent isoform X1;protein_id=XP_006506428.1;extra_copy_number=0
CM058246.1	Liftoff	CDS	132678742	132678820	.	-	.	ID=cds-XP_006506428.1;Parent=rna-XM_006506365.5;Dbxref=GeneID:50908,GenBank:XP_006506428.1,MGI:MGI:1355312;Name=XP_006506428.1;gbkey=CDS;gene=C1s1;product=complement C1s-1 subcomponent isoform X1;protein_id=XP_006506428.1;extra_copy_number=0
CM058246.1	Liftoff	CDS	132679204	132679319	.	-	.	ID=cds-XP_006506428.1;Parent=rna-XM_006506365.5;Dbxref=GeneID:50908,GenBank:XP_006506428.1,MGI:MGI:1355312;Name=XP_006506428.1;gbkey=CDS;gene=C1s1;product=complement C1s-1 subcomponent isoform X1;protein_id=XP_006506428.1;extra_copy_number=0
CM058246.1	Liftoff	CDS	132680079	132680232	.	-	.	ID=cds-XP_006506428.1;Parent=rna-XM_006506365.5;Dbxref=GeneID:50908,GenBank:XP_006506428.1,MGI:MGI:1355312;Name=XP_006506428.1;gbkey=CDS;gene=C1s1;product=complement C1s-1 subcomponent isoform X1;protein_id=XP_006506428.1;extra_copy_number=0
CM058246.1	Liftoff	CDS	132681185	132681384	.	-	.	ID=cds-XP_006506428.1;Parent=rna-XM_006506365.5;Dbxref=GeneID:50908,GenBank:XP_006506428.1,MGI:MGI:1355312;Name=XP_006506428.1;gbkey=CDS;gene=C1s1;product=complement C1s-1 subcomponent isoform X1;protein_id=XP_006506428.1;extra_copy_number=0
CM058246.1	Liftoff	CDS	132682214	132682339	.	-	.	ID=cds-XP_006506428.1;Parent=rna-XM_006506365.5;Dbxref=GeneID:50908,GenBank:XP_006506428.1,MGI:MGI:1355312;Name=XP_006506428.1;gbkey=CDS;gene=C1s1;product=complement C1s-1 subcomponent isoform X1;protein_id=XP_006506428.1;extra_copy_number=0
CM058246.1	Liftoff	CDS	132685174	132685351	.	-	.	ID=cds-XP_006506428.1;Parent=rna-XM_006506365.5;Dbxref=GeneID:50908,GenBank:XP_006506428.1,MGI:MGI:1355312;Name=XP_006506428.1;gbkey=CDS;gene=C1s1;product=complement C1s-1 subcomponent isoform X1;protein_id=XP_006506428.1;extra_copy_number=0
CM058246.1	Liftoff	CDS	132685642	132685849	.	-	.	ID=cds-XP_006506428.1;Parent=rna-XM_006506365.5;Dbxref=GeneID:50908,GenBank:XP_006506428.1,MGI:MGI:1355312;Name=XP_006506428.1;gbkey=CDS;gene=C1s1;product=complement C1s-1 subcomponent isoform X1;protein_id=XP_006506428.1;extra_copy_number=0
CM058246.1	Liftoff	CDS	132686186	132686208	.	-	.	ID=cds-XP_006506428.1;Parent=rna-XM_006506365.5;Dbxref=GeneID:50908,GenBank:XP_006506428.1,MGI:MGI:1355312;Name=XP_006506428.1;gbkey=CDS;gene=C1s1;product=complement C1s-1 subcomponent isoform X1;protein_id=XP_006506428.1;extra_copy_number=0
CM058246.1	Liftoff	mRNA	132675191	132687233	.	-	.	ID=rna-XM_011241404.4;Parent=gene-C1s1;Dbxref=GeneID:50908,GenBank:XM_011241404.4,MGI:MGI:1355312;Name=XM_011241404.4;gbkey=mRNA;gene=C1s1;model_evidence=Supporting evidence includes similarity to: 1 mRNA%2C 18 ESTs%2C 12 Proteins%2C 165 long SRA reads%2C and 100%25 coverage of the annotated genomic feature by RNAseq alignments%2C including 28 samples with support for all annotated introns;product=complement component 1%2C s subcomponent 1%2C transcript variant X1;transcript_id=XM_011241404.4;matches_ref_protein=True;valid_ORF=True;extra_copy_number=0
CM058246.1	Liftoff	exon	132675191	132676586	.	-	.	ID=exon-XM_011241404.4-12;Parent=rna-XM_011241404.4;Dbxref=GeneID:50908,GenBank:XM_011241404.4,MGI:MGI:1355312;gbkey=mRNA;gene=C1s1;product=complement component 1%2C s subcomponent 1%2C transcript variant X1;transcript_id=XM_011241404.4;extra_copy_number=0
CM058246.1	Liftoff	exon	132677387	132677461	.	-	.	ID=exon-XM_011241404.4-11;Parent=rna-XM_011241404.4;Dbxref=GeneID:50908,GenBank:XM_011241404.4,MGI:MGI:1355312;gbkey=mRNA;gene=C1s1;product=complement component 1%2C s subcomponent 1%2C transcript variant X1;transcript_id=XM_011241404.4;extra_copy_number=0
CM058246.1	Liftoff	exon	132678120	132678248	.	-	.	ID=exon-XM_011241404.4-10;Parent=rna-XM_011241404.4;Dbxref=GeneID:50908,GenBank:XM_011241404.4,MGI:MGI:1355312;gbkey=mRNA;gene=C1s1;product=complement component 1%2C s subcomponent 1%2C transcript variant X1;transcript_id=XM_011241404.4;extra_copy_number=0
CM058246.1	Liftoff	exon	132678742	132678820	.	-	.	ID=exon-XM_011241404.4-9;Parent=rna-XM_011241404.4;Dbxref=GeneID:50908,GenBank:XM_011241404.4,MGI:MGI:1355312;gbkey=mRNA;gene=C1s1;product=complement component 1%2C s subcomponent 1%2C transcript variant X1;transcript_id=XM_011241404.4;extra_copy_number=0
CM058246.1	Liftoff	exon	132679204	132679319	.	-	.	ID=exon-XM_011241404.4-8;Parent=rna-XM_011241404.4;Dbxref=GeneID:50908,GenBank:XM_011241404.4,MGI:MGI:1355312;gbkey=mRNA;gene=C1s1;product=complement component 1%2C s subcomponent 1%2C transcript variant X1;transcript_id=XM_011241404.4;extra_copy_number=0
CM058246.1	Liftoff	exon	132680079	132680232	.	-	.	ID=exon-XM_011241404.4-7;Parent=rna-XM_011241404.4;Dbxref=GeneID:50908,GenBank:XM_011241404.4,MGI:MGI:1355312;gbkey=mRNA;gene=C1s1;product=complement component 1%2C s subcomponent 1%2C transcript variant X1;transcript_id=XM_011241404.4;extra_copy_number=0
CM058246.1	Liftoff	exon	132681185	132681384	.	-	.	ID=exon-XM_011241404.4-6;Parent=rna-XM_011241404.4;Dbxref=GeneID:50908,GenBank:XM_011241404.4,MGI:MGI:1355312;gbkey=mRNA;gene=C1s1;product=complement component 1%2C s subcomponent 1%2C transcript variant X1;transcript_id=XM_011241404.4;extra_copy_number=0
CM058246.1	Liftoff	exon	132682214	132682339	.	-	.	ID=exon-XM_011241404.4-5;Parent=rna-XM_011241404.4;Dbxref=GeneID:50908,GenBank:XM_011241404.4,MGI:MGI:1355312;gbkey=mRNA;gene=C1s1;product=complement component 1%2C s subcomponent 1%2C transcript variant X1;transcript_id=XM_011241404.4;extra_copy_number=0
CM058246.1	Liftoff	exon	132685174	132685351	.	-	.	ID=exon-XM_011241404.4-4;Parent=rna-XM_011241404.4;Dbxref=GeneID:50908,GenBank:XM_011241404.4,MGI:MGI:1355312;gbkey=mRNA;gene=C1s1;product=complement component 1%2C s subcomponent 1%2C transcript variant X1;transcript_id=XM_011241404.4;extra_copy_number=0
CM058246.1	Liftoff	exon	132685642	132685849	.	-	.	ID=exon-XM_011241404.4-3;Parent=rna-XM_011241404.4;Dbxref=GeneID:50908,GenBank:XM_011241404.4,MGI:MGI:1355312;gbkey=mRNA;gene=C1s1;product=complement component 1%2C s subcomponent 1%2C transcript variant X1;transcript_id=XM_011241404.4;extra_copy_number=0
CM058246.1	Liftoff	exon	132686186	132686341	.	-	.	ID=exon-XM_011241404.4-2;Parent=rna-XM_011241404.4;Dbxref=GeneID:50908,GenBank:XM_011241404.4,MGI:MGI:1355312;gbkey=mRNA;gene=C1s1;product=complement component 1%2C s subcomponent 1%2C transcript variant X1;transcript_id=XM_011241404.4;extra_copy_number=0
CM058246.1	Liftoff	exon	132687041	132687233	.	-	.	ID=exon-XM_011241404.4-1;Parent=rna-XM_011241404.4;Dbxref=GeneID:50908,GenBank:XM_011241404.4,MGI:MGI:1355312;gbkey=mRNA;gene=C1s1;product=complement component 1%2C s subcomponent 1%2C transcript variant X1;transcript_id=XM_011241404.4;extra_copy_number=0
CM058246.1	Liftoff	CDS	132675790	132676586	.	-	.	ID=cds-XP_011239706.1;Parent=rna-XM_011241404.4;Dbxref=GeneID:50908,GenBank:XP_011239706.1,MGI:MGI:1355312;Name=XP_011239706.1;gbkey=CDS;gene=C1s1;product=complement C1s-1 subcomponent isoform X1;protein_id=XP_011239706.1;extra_copy_number=0
CM058246.1	Liftoff	CDS	132677387	132677461	.	-	.	ID=cds-XP_011239706.1;Parent=rna-XM_011241404.4;Dbxref=GeneID:50908,GenBank:XP_011239706.1,MGI:MGI:1355312;Name=XP_011239706.1;gbkey=CDS;gene=C1s1;product=complement C1s-1 subcomponent isoform X1;protein_id=XP_011239706.1;extra_copy_number=0
CM058246.1	Liftoff	CDS	132678120	132678248	.	-	.	ID=cds-XP_011239706.1;Parent=rna-XM_011241404.4;Dbxref=GeneID:50908,GenBank:XP_011239706.1,MGI:MGI:1355312;Name=XP_011239706.1;gbkey=CDS;gene=C1s1;product=complement C1s-1 subcomponent isoform X1;protein_id=XP_011239706.1;extra_copy_number=0
CM058246.1	Liftoff	CDS	132678742	132678820	.	-	.	ID=cds-XP_011239706.1;Parent=rna-XM_011241404.4;Dbxref=GeneID:50908,GenBank:XP_011239706.1,MGI:MGI:1355312;Name=XP_011239706.1;gbkey=CDS;gene=C1s1;product=complement C1s-1 subcomponent isoform X1;protein_id=XP_011239706.1;extra_copy_number=0
CM058246.1	Liftoff	CDS	132679204	132679319	.	-	.	ID=cds-XP_011239706.1;Parent=rna-XM_011241404.4;Dbxref=GeneID:50908,GenBank:XP_011239706.1,MGI:MGI:1355312;Name=XP_011239706.1;gbkey=CDS;gene=C1s1;product=complement C1s-1 subcomponent isoform X1;protein_id=XP_011239706.1;extra_copy_number=0
CM058246.1	Liftoff	CDS	132680079	132680232	.	-	.	ID=cds-XP_011239706.1;Parent=rna-XM_011241404.4;Dbxref=GeneID:50908,GenBank:XP_011239706.1,MGI:MGI:1355312;Name=XP_011239706.1;gbkey=CDS;gene=C1s1;product=complement C1s-1 subcomponent isoform X1;protein_id=XP_011239706.1;extra_copy_number=0
CM058246.1	Liftoff	CDS	132681185	132681384	.	-	.	ID=cds-XP_011239706.1;Parent=rna-XM_011241404.4;Dbxref=GeneID:50908,GenBank:XP_011239706.1,MGI:MGI:1355312;Name=XP_011239706.1;gbkey=CDS;gene=C1s1;product=complement C1s-1 subcomponent isoform X1;protein_id=XP_011239706.1;extra_copy_number=0
CM058246.1	Liftoff	CDS	132682214	132682339	.	-	.	ID=cds-XP_011239706.1;Parent=rna-XM_011241404.4;Dbxref=GeneID:50908,GenBank:XP_011239706.1,MGI:MGI:1355312;Name=XP_011239706.1;gbkey=CDS;gene=C1s1;product=complement C1s-1 subcomponent isoform X1;protein_id=XP_011239706.1;extra_copy_number=0
CM058246.1	Liftoff	CDS	132685174	132685351	.	-	.	ID=cds-XP_011239706.1;Parent=rna-XM_011241404.4;Dbxref=GeneID:50908,GenBank:XP_011239706.1,MGI:MGI:1355312;Name=XP_011239706.1;gbkey=CDS;gene=C1s1;product=complement C1s-1 subcomponent isoform X1;protein_id=XP_011239706.1;extra_copy_number=0
CM058246.1	Liftoff	CDS	132685642	132685849	.	-	.	ID=cds-XP_011239706.1;Parent=rna-XM_011241404.4;Dbxref=GeneID:50908,GenBank:XP_011239706.1,MGI:MGI:1355312;Name=XP_011239706.1;gbkey=CDS;gene=C1s1;product=complement C1s-1 subcomponent isoform X1;protein_id=XP_011239706.1;extra_copy_number=0
CM058246.1	Liftoff	CDS	132686186	132686208	.	-	.	ID=cds-XP_011239706.1;Parent=rna-XM_011241404.4;Dbxref=GeneID:50908,GenBank:XP_011239706.1,MGI:MGI:1355312;Name=XP_011239706.1;gbkey=CDS;gene=C1s1;product=complement C1s-1 subcomponent isoform X1;protein_id=XP_011239706.1;extra_copy_number=0
CM058246.1	Liftoff	mRNA	132675191	132687234	.	-	.	ID=rna-XM_011241405.3;Parent=gene-C1s1;Dbxref=GeneID:50908,GenBank:XM_011241405.3,MGI:MGI:1355312;Name=XM_011241405.3;gbkey=mRNA;gene=C1s1;model_evidence=Supporting evidence includes similarity to: 12 ESTs%2C 1 Protein%2C 162 long SRA reads%2C and 100%25 coverage of the annotated genomic feature by RNAseq alignments%2C including 27 samples with support for all annotated introns;product=complement component 1%2C s subcomponent 1%2C transcript variant X3;transcript_id=XM_011241405.3;matches_ref_protein=True;valid_ORF=True;extra_copy_number=0
CM058246.1	Liftoff	exon	132675191	132676586	.	-	.	ID=exon-XM_011241405.3-12;Parent=rna-XM_011241405.3;Dbxref=GeneID:50908,GenBank:XM_011241405.3,MGI:MGI:1355312;gbkey=mRNA;gene=C1s1;product=complement component 1%2C s subcomponent 1%2C transcript variant X3;transcript_id=XM_011241405.3;extra_copy_number=0
CM058246.1	Liftoff	exon	132677387	132677461	.	-	.	ID=exon-XM_011241405.3-11;Parent=rna-XM_011241405.3;Dbxref=GeneID:50908,GenBank:XM_011241405.3,MGI:MGI:1355312;gbkey=mRNA;gene=C1s1;product=complement component 1%2C s subcomponent 1%2C transcript variant X3;transcript_id=XM_011241405.3;extra_copy_number=0
CM058246.1	Liftoff	exon	132678120	132678248	.	-	.	ID=exon-XM_011241405.3-10;Parent=rna-XM_011241405.3;Dbxref=GeneID:50908,GenBank:XM_011241405.3,MGI:MGI:1355312;gbkey=mRNA;gene=C1s1;product=complement component 1%2C s subcomponent 1%2C transcript variant X3;transcript_id=XM_011241405.3;extra_copy_number=0
CM058246.1	Liftoff	exon	132678742	132678820	.	-	.	ID=exon-XM_011241405.3-9;Parent=rna-XM_011241405.3;Dbxref=GeneID:50908,GenBank:XM_011241405.3,MGI:MGI:1355312;gbkey=mRNA;gene=C1s1;product=complement component 1%2C s subcomponent 1%2C transcript variant X3;transcript_id=XM_011241405.3;extra_copy_number=0
CM058246.1	Liftoff	exon	132679204	132679319	.	-	.	ID=exon-XM_011241405.3-8;Parent=rna-XM_011241405.3;Dbxref=GeneID:50908,GenBank:XM_011241405.3,MGI:MGI:1355312;gbkey=mRNA;gene=C1s1;product=complement component 1%2C s subcomponent 1%2C transcript variant X3;transcript_id=XM_011241405.3;extra_copy_number=0
CM058246.1	Liftoff	exon	132680079	132680232	.	-	.	ID=exon-XM_011241405.3-7;Parent=rna-XM_011241405.3;Dbxref=GeneID:50908,GenBank:XM_011241405.3,MGI:MGI:1355312;gbkey=mRNA;gene=C1s1;product=complement component 1%2C s subcomponent 1%2C transcript variant X3;transcript_id=XM_011241405.3;extra_copy_number=0
CM058246.1	Liftoff	exon	132681185	132681384	.	-	.	ID=exon-XM_011241405.3-6;Parent=rna-XM_011241405.3;Dbxref=GeneID:50908,GenBank:XM_011241405.3,MGI:MGI:1355312;gbkey=mRNA;gene=C1s1;product=complement component 1%2C s subcomponent 1%2C transcript variant X3;transcript_id=XM_011241405.3;extra_copy_number=0
CM058246.1	Liftoff	exon	132682214	132682339	.	-	.	ID=exon-XM_011241405.3-5;Parent=rna-XM_011241405.3;Dbxref=GeneID:50908,GenBank:XM_011241405.3,MGI:MGI:1355312;gbkey=mRNA;gene=C1s1;product=complement component 1%2C s subcomponent 1%2C transcript variant X3;transcript_id=XM_011241405.3;extra_copy_number=0
CM058246.1	Liftoff	exon	132685174	132685351	.	-	.	ID=exon-XM_011241405.3-4;Parent=rna-XM_011241405.3;Dbxref=GeneID:50908,GenBank:XM_011241405.3,MGI:MGI:1355312;gbkey=mRNA;gene=C1s1;product=complement component 1%2C s subcomponent 1%2C transcript variant X3;transcript_id=XM_011241405.3;extra_copy_number=0
CM058246.1	Liftoff	exon	132685642	132685849	.	-	.	ID=exon-XM_011241405.3-3;Parent=rna-XM_011241405.3;Dbxref=GeneID:50908,GenBank:XM_011241405.3,MGI:MGI:1355312;gbkey=mRNA;gene=C1s1;product=complement component 1%2C s subcomponent 1%2C transcript variant X3;transcript_id=XM_011241405.3;extra_copy_number=0
CM058246.1	Liftoff	exon	132686035	132686125	.	-	.	ID=exon-XM_011241405.3-2;Parent=rna-XM_011241405.3;Dbxref=GeneID:50908,GenBank:XM_011241405.3,MGI:MGI:1355312;gbkey=mRNA;gene=C1s1;product=complement component 1%2C s subcomponent 1%2C transcript variant X3;transcript_id=XM_011241405.3;extra_copy_number=0
CM058246.1	Liftoff	exon	132687121	132687234	.	-	.	ID=exon-XM_011241405.3-1;Parent=rna-XM_011241405.3;Dbxref=GeneID:50908,GenBank:XM_011241405.3,MGI:MGI:1355312;gbkey=mRNA;gene=C1s1;product=complement component 1%2C s subcomponent 1%2C transcript variant X3;transcript_id=XM_011241405.3;extra_copy_number=0
CM058246.1	Liftoff	CDS	132675790	132676586	.	-	.	ID=cds-XP_011239707.1;Parent=rna-XM_011241405.3;Dbxref=GeneID:50908,GenBank:XP_011239707.1,MGI:MGI:1355312;Name=XP_011239707.1;gbkey=CDS;gene=C1s1;product=complement C1s-1 subcomponent isoform X2;protein_id=XP_011239707.1;extra_copy_number=0
CM058246.1	Liftoff	CDS	132677387	132677461	.	-	.	ID=cds-XP_011239707.1;Parent=rna-XM_011241405.3;Dbxref=GeneID:50908,GenBank:XP_011239707.1,MGI:MGI:1355312;Name=XP_011239707.1;gbkey=CDS;gene=C1s1;product=complement C1s-1 subcomponent isoform X2;protein_id=XP_011239707.1;extra_copy_number=0
CM058246.1	Liftoff	CDS	132678120	132678248	.	-	.	ID=cds-XP_011239707.1;Parent=rna-XM_011241405.3;Dbxref=GeneID:50908,GenBank:XP_011239707.1,MGI:MGI:1355312;Name=XP_011239707.1;gbkey=CDS;gene=C1s1;product=complement C1s-1 subcomponent isoform X2;protein_id=XP_011239707.1;extra_copy_number=0
CM058246.1	Liftoff	CDS	132678742	132678820	.	-	.	ID=cds-XP_011239707.1;Parent=rna-XM_011241405.3;Dbxref=GeneID:50908,GenBank:XP_011239707.1,MGI:MGI:1355312;Name=XP_011239707.1;gbkey=CDS;gene=C1s1;product=complement C1s-1 subcomponent isoform X2;protein_id=XP_011239707.1;extra_copy_number=0
CM058246.1	Liftoff	CDS	132679204	132679319	.	-	.	ID=cds-XP_011239707.1;Parent=rna-XM_011241405.3;Dbxref=GeneID:50908,GenBank:XP_011239707.1,MGI:MGI:1355312;Name=XP_011239707.1;gbkey=CDS;gene=C1s1;product=complement C1s-1 subcomponent isoform X2;protein_id=XP_011239707.1;extra_copy_number=0
CM058246.1	Liftoff	CDS	132680079	132680232	.	-	.	ID=cds-XP_011239707.1;Parent=rna-XM_011241405.3;Dbxref=GeneID:50908,GenBank:XP_011239707.1,MGI:MGI:1355312;Name=XP_011239707.1;gbkey=CDS;gene=C1s1;product=complement C1s-1 subcomponent isoform X2;protein_id=XP_011239707.1;extra_copy_number=0
CM058246.1	Liftoff	CDS	132681185	132681384	.	-	.	ID=cds-XP_011239707.1;Parent=rna-XM_011241405.3;Dbxref=GeneID:50908,GenBank:XP_011239707.1,MGI:MGI:1355312;Name=XP_011239707.1;gbkey=CDS;gene=C1s1;product=complement C1s-1 subcomponent isoform X2;protein_id=XP_011239707.1;extra_copy_number=0
CM058246.1	Liftoff	CDS	132682214	132682339	.	-	.	ID=cds-XP_011239707.1;Parent=rna-XM_011241405.3;Dbxref=GeneID:50908,GenBank:XP_011239707.1,MGI:MGI:1355312;Name=XP_011239707.1;gbkey=CDS;gene=C1s1;product=complement C1s-1 subcomponent isoform X2;protein_id=XP_011239707.1;extra_copy_number=0
CM058246.1	Liftoff	CDS	132685174	132685351	.	-	.	ID=cds-XP_011239707.1;Parent=rna-XM_011241405.3;Dbxref=GeneID:50908,GenBank:XP_011239707.1,MGI:MGI:1355312;Name=XP_011239707.1;gbkey=CDS;gene=C1s1;product=complement C1s-1 subcomponent isoform X2;protein_id=XP_011239707.1;extra_copy_number=0
CM058246.1	Liftoff	CDS	132685642	132685800	.	-	.	ID=cds-XP_011239707.1;Parent=rna-XM_011241405.3;Dbxref=GeneID:50908,GenBank:XP_011239707.1,MGI:MGI:1355312;Name=XP_011239707.1;gbkey=CDS;gene=C1s1;product=complement C1s-1 subcomponent isoform X2;protein_id=XP_011239707.1;extra_copy_number=0
CM058246.1	Liftoff	match	132705875	132708698	.	+	.	ID=091edf67-1440-4002-8700-1c80b40855bc;Target=NG_020824.1 1 2824 +;assembly_bases_aln=2824;assembly_bases_seq=2824;bit_score=5256.71;blast_aligner=1;blast_score=2824;common_component=0;e_value=0;filter_score=0;for_remapping=2;gap_count=0;hsp_percent_coverage=100;matchable_bases=2824;matched_bases=2824;num_ident=2824;num_mismatch=0;pct_coverage=100;pct_coverage_hiqual=100;pct_identity_gap=100;pct_identity_gapopen_only=100;pct_identity_ungap=100;rank=1;weighted_identity=1;coverage=1.0;sequence_ID=1.0;extra_copy_number=0;copy_num_ID=091edf67-1440-4002-8700-1c80b40855bc_0
CM058246.1	Liftoff	pseudogene	132705975	132708598	.	+	.	ID=gene-Gm18840;Dbxref=GeneID:100417807,MGI:MGI:5011025;Name=Gm18840;description=predicted gene%2C 18840;gbkey=Gene;gene=Gm18840;gene_biotype=pseudogene;pseudo=true;coverage=1.0;sequence_ID=1.0;extra_copy_number=0;copy_num_ID=gene-Gm18840_0
CM058246.1	Liftoff	gene	132715285	132725905	.	+	.	ID=gene-C1rb;Dbxref=GeneID:667277,MGI:MGI:3779804;Name=C1rb;description=complement component 1%2C r subcomponent B;gbkey=Gene;gene=C1rb;gene_biotype=protein_coding;gene_synonym=667277,Gm8551,mC1rB;coverage=1.0;sequence_ID=1.0;valid_ORFs=1;extra_copy_number=0;copy_num_ID=gene-C1rb_0
CM058246.1	Liftoff	mRNA	132715285	132725905	.	+	.	ID=rna-NM_001113356.1;Parent=gene-C1rb;Dbxref=GeneID:667277,GenBank:NM_001113356.1,MGI:MGI:3779804;Name=NM_001113356.1;gbkey=mRNA;gene=C1rb;product=complement component 1%2C r subcomponent B;tag=RefSeq Select;transcript_id=NM_001113356.1;matches_ref_protein=True;valid_ORF=True;extra_copy_number=0
CM058246.1	Liftoff	exon	132715285	132715313	.	+	.	ID=exon-NM_001113356.1-1;Parent=rna-NM_001113356.1;Dbxref=GeneID:667277,GenBank:NM_001113356.1,MGI:MGI:3779804;gbkey=mRNA;gene=C1rb;product=complement component 1%2C r subcomponent B;tag=RefSeq Select;transcript_id=NM_001113356.1;extra_copy_number=0
CM058246.1	Liftoff	exon	132716214	132716439	.	+	.	ID=exon-NM_001113356.1-2;Parent=rna-NM_001113356.1;Dbxref=GeneID:667277,GenBank:NM_001113356.1,MGI:MGI:3779804;gbkey=mRNA;gene=C1rb;product=complement component 1%2C r subcomponent B;tag=RefSeq Select;transcript_id=NM_001113356.1;extra_copy_number=0
CM058246.1	Liftoff	exon	132718071	132718263	.	+	.	ID=exon-NM_001113356.1-3;Parent=rna-NM_001113356.1;Dbxref=GeneID:667277,GenBank:NM_001113356.1,MGI:MGI:3779804;gbkey=mRNA;gene=C1rb;product=complement component 1%2C r subcomponent B;tag=RefSeq Select;transcript_id=NM_001113356.1;extra_copy_number=0
CM058246.1	Liftoff	exon	132719115	132719261	.	+	.	ID=exon-NM_001113356.1-4;Parent=rna-NM_001113356.1;Dbxref=GeneID:667277,GenBank:NM_001113356.1,MGI:MGI:3779804;gbkey=mRNA;gene=C1rb;product=complement component 1%2C r subcomponent B;tag=RefSeq Select;transcript_id=NM_001113356.1;extra_copy_number=0
CM058246.1	Liftoff	exon	132719359	132719555	.	+	.	ID=exon-NM_001113356.1-5;Parent=rna-NM_001113356.1;Dbxref=GeneID:667277,GenBank:NM_001113356.1,MGI:MGI:3779804;gbkey=mRNA;gene=C1rb;product=complement component 1%2C r subcomponent B;tag=RefSeq Select;transcript_id=NM_001113356.1;extra_copy_number=0
CM058246.1	Liftoff	exon	132719764	132719911	.	+	.	ID=exon-NM_001113356.1-6;Parent=rna-NM_001113356.1;Dbxref=GeneID:667277,GenBank:NM_001113356.1,MGI:MGI:3779804;gbkey=mRNA;gene=C1rb;product=complement component 1%2C r subcomponent B;tag=RefSeq Select;transcript_id=NM_001113356.1;extra_copy_number=0
CM058246.1	Liftoff	exon	132720096	132720217	.	+	.	ID=exon-NM_001113356.1-7;Parent=rna-NM_001113356.1;Dbxref=GeneID:667277,GenBank:NM_001113356.1,MGI:MGI:3779804;gbkey=mRNA;gene=C1rb;product=complement component 1%2C r subcomponent B;tag=RefSeq Select;transcript_id=NM_001113356.1;extra_copy_number=0
CM058246.1	Liftoff	exon	132721866	132721944	.	+	.	ID=exon-NM_001113356.1-8;Parent=rna-NM_001113356.1;Dbxref=GeneID:667277,GenBank:NM_001113356.1,MGI:MGI:3779804;gbkey=mRNA;gene=C1rb;product=complement component 1%2C r subcomponent B;tag=RefSeq Select;transcript_id=NM_001113356.1;extra_copy_number=0
CM058246.1	Liftoff	exon	132722235	132722390	.	+	.	ID=exon-NM_001113356.1-9;Parent=rna-NM_001113356.1;Dbxref=GeneID:667277,GenBank:NM_001113356.1,MGI:MGI:3779804;gbkey=mRNA;gene=C1rb;product=complement component 1%2C r subcomponent B;tag=RefSeq Select;transcript_id=NM_001113356.1;extra_copy_number=0
CM058246.1	Liftoff	exon	132724486	132724560	.	+	.	ID=exon-NM_001113356.1-10;Parent=rna-NM_001113356.1;Dbxref=GeneID:667277,GenBank:NM_001113356.1,MGI:MGI:3779804;gbkey=mRNA;gene=C1rb;product=complement component 1%2C r subcomponent B;tag=RefSeq Select;transcript_id=NM_001113356.1;extra_copy_number=0
CM058246.1	Liftoff	exon	132725112	132725905	.	+	.	ID=exon-NM_001113356.1-11;Parent=rna-NM_001113356.1;Dbxref=GeneID:667277,GenBank:NM_001113356.1,MGI:MGI:3779804;gbkey=mRNA;gene=C1rb;product=complement component 1%2C r subcomponent B;tag=RefSeq Select;transcript_id=NM_001113356.1;extra_copy_number=0
CM058246.1	Liftoff	CDS	132715312	132715313	.	+	.	ID=cds-NP_001106827.1;Parent=rna-NM_001113356.1;Dbxref=CCDS:CCDS71834.1,GeneID:667277,GenBank:NP_001106827.1,MGI:MGI:3779804;Name=NP_001106827.1;gbkey=CDS;gene=C1rb;product=complement C1r-B subcomponent precursor;protein_id=NP_001106827.1;tag=RefSeq Select;extra_copy_number=0
CM058246.1	Liftoff	CDS	132716214	132716439	.	+	.	ID=cds-NP_001106827.1;Parent=rna-NM_001113356.1;Dbxref=CCDS:CCDS71834.1,GeneID:667277,GenBank:NP_001106827.1,MGI:MGI:3779804;Name=NP_001106827.1;gbkey=CDS;gene=C1rb;product=complement C1r-B subcomponent precursor;protein_id=NP_001106827.1;tag=RefSeq Select;extra_copy_number=0
CM058246.1	Liftoff	CDS	132718071	132718263	.	+	.	ID=cds-NP_001106827.1;Parent=rna-NM_001113356.1;Dbxref=CCDS:CCDS71834.1,GeneID:667277,GenBank:NP_001106827.1,MGI:MGI:3779804;Name=NP_001106827.1;gbkey=CDS;gene=C1rb;product=complement C1r-B subcomponent precursor;protein_id=NP_001106827.1;tag=RefSeq Select;extra_copy_number=0
CM058246.1	Liftoff	CDS	132719115	132719261	.	+	.	ID=cds-NP_001106827.1;Parent=rna-NM_001113356.1;Dbxref=CCDS:CCDS71834.1,GeneID:667277,GenBank:NP_001106827.1,MGI:MGI:3779804;Name=NP_001106827.1;gbkey=CDS;gene=C1rb;product=complement C1r-B subcomponent precursor;protein_id=NP_001106827.1;tag=RefSeq Select;extra_copy_number=0
CM058246.1	Liftoff	CDS	132719359	132719555	.	+	.	ID=cds-NP_001106827.1;Parent=rna-NM_001113356.1;Dbxref=CCDS:CCDS71834.1,GeneID:667277,GenBank:NP_001106827.1,MGI:MGI:3779804;Name=NP_001106827.1;gbkey=CDS;gene=C1rb;product=complement C1r-B subcomponent precursor;protein_id=NP_001106827.1;tag=RefSeq Select;extra_copy_number=0
CM058246.1	Liftoff	CDS	132719764	132719911	.	+	.	ID=cds-NP_001106827.1;Parent=rna-NM_001113356.1;Dbxref=CCDS:CCDS71834.1,GeneID:667277,GenBank:NP_001106827.1,MGI:MGI:3779804;Name=NP_001106827.1;gbkey=CDS;gene=C1rb;product=complement C1r-B subcomponent precursor;protein_id=NP_001106827.1;tag=RefSeq Select;extra_copy_number=0
CM058246.1	Liftoff	CDS	132720096	132720217	.	+	.	ID=cds-NP_001106827.1;Parent=rna-NM_001113356.1;Dbxref=CCDS:CCDS71834.1,GeneID:667277,GenBank:NP_001106827.1,MGI:MGI:3779804;Name=NP_001106827.1;gbkey=CDS;gene=C1rb;product=complement C1r-B subcomponent precursor;protein_id=NP_001106827.1;tag=RefSeq Select;extra_copy_number=0
CM058246.1	Liftoff	CDS	132721866	132721944	.	+	.	ID=cds-NP_001106827.1;Parent=rna-NM_001113356.1;Dbxref=CCDS:CCDS71834.1,GeneID:667277,GenBank:NP_001106827.1,MGI:MGI:3779804;Name=NP_001106827.1;gbkey=CDS;gene=C1rb;product=complement C1r-B subcomponent precursor;protein_id=NP_001106827.1;tag=RefSeq Select;extra_copy_number=0
CM058246.1	Liftoff	CDS	132722235	132722390	.	+	.	ID=cds-NP_001106827.1;Parent=rna-NM_001113356.1;Dbxref=CCDS:CCDS71834.1,GeneID:667277,GenBank:NP_001106827.1,MGI:MGI:3779804;Name=NP_001106827.1;gbkey=CDS;gene=C1rb;product=complement C1r-B subcomponent precursor;protein_id=NP_001106827.1;tag=RefSeq Select;extra_copy_number=0
CM058246.1	Liftoff	CDS	132724486	132724560	.	+	.	ID=cds-NP_001106827.1;Parent=rna-NM_001113356.1;Dbxref=CCDS:CCDS71834.1,GeneID:667277,GenBank:NP_001106827.1,MGI:MGI:3779804;Name=NP_001106827.1;gbkey=CDS;gene=C1rb;product=complement C1r-B subcomponent precursor;protein_id=NP_001106827.1;tag=RefSeq Select;extra_copy_number=0
CM058246.1	Liftoff	CDS	132725112	132725887	.	+	.	ID=cds-NP_001106827.1;Parent=rna-NM_001113356.1;Dbxref=CCDS:CCDS71834.1,GeneID:667277,GenBank:NP_001106827.1,MGI:MGI:3779804;Name=NP_001106827.1;gbkey=CDS;gene=C1rb;product=complement C1r-B subcomponent precursor;protein_id=NP_001106827.1;tag=RefSeq Select;extra_copy_number=0
CM058246.1	Liftoff	gene	132769489	132780951	.	-	.	ID=gene-C1s2;Dbxref=GeneID:317677,MGI:MGI:3644269;Name=C1s2;description=complement component 1%2C s subcomponent 2;gbkey=Gene;gene=C1s2;gene_biotype=protein_coding;gene_synonym=C1sb,EG317677,Gm5077;coverage=1.0;sequence_ID=1.0;valid_ORFs=1;extra_copy_number=0;copy_num_ID=gene-C1s2_0
CM058246.1	Liftoff	mRNA	132769489	132780951	.	-	.	ID=rna-NM_173864.2;Parent=gene-C1s2;Dbxref=GeneID:317677,GenBank:NM_173864.2,MGI:MGI:3644269;Name=NM_173864.2;gbkey=mRNA;gene=C1s2;product=complement component 1%2C s subcomponent 2;tag=RefSeq Select;transcript_id=NM_173864.2;matches_ref_protein=True;valid_ORF=True;extra_copy_number=0
CM058246.1	Liftoff	exon	132769489	132770826	.	-	.	ID=exon-NM_173864.2-11;Parent=rna-NM_173864.2;Dbxref=GeneID:317677,GenBank:NM_173864.2,MGI:MGI:3644269;gbkey=mRNA;gene=C1s2;product=complement component 1%2C s subcomponent 2;tag=RefSeq Select;transcript_id=NM_173864.2;extra_copy_number=0
CM058246.1	Liftoff	exon	132771622	132771696	.	-	.	ID=exon-NM_173864.2-10;Parent=rna-NM_173864.2;Dbxref=GeneID:317677,GenBank:NM_173864.2,MGI:MGI:3644269;gbkey=mRNA;gene=C1s2;product=complement component 1%2C s subcomponent 2;tag=RefSeq Select;transcript_id=NM_173864.2;extra_copy_number=0
CM058246.1	Liftoff	exon	132772355	132772483	.	-	.	ID=exon-NM_173864.2-9;Parent=rna-NM_173864.2;Dbxref=GeneID:317677,GenBank:NM_173864.2,MGI:MGI:3644269;gbkey=mRNA;gene=C1s2;product=complement component 1%2C s subcomponent 2;tag=RefSeq Select;transcript_id=NM_173864.2;extra_copy_number=0
CM058246.1	Liftoff	exon	132773155	132773233	.	-	.	ID=exon-NM_173864.2-8;Parent=rna-NM_173864.2;Dbxref=GeneID:317677,GenBank:NM_173864.2,MGI:MGI:3644269;gbkey=mRNA;gene=C1s2;product=complement component 1%2C s subcomponent 2;tag=RefSeq Select;transcript_id=NM_173864.2;extra_copy_number=0
CM058246.1	Liftoff	exon	132773618	132773733	.	-	.	ID=exon-NM_173864.2-7;Parent=rna-NM_173864.2;Dbxref=GeneID:317677,GenBank:NM_173864.2,MGI:MGI:3644269;gbkey=mRNA;gene=C1s2;product=complement component 1%2C s subcomponent 2;tag=RefSeq Select;transcript_id=NM_173864.2;extra_copy_number=0
CM058246.1	Liftoff	exon	132774863	132775016	.	-	.	ID=exon-NM_173864.2-6;Parent=rna-NM_173864.2;Dbxref=GeneID:317677,GenBank:NM_173864.2,MGI:MGI:3644269;gbkey=mRNA;gene=C1s2;product=complement component 1%2C s subcomponent 2;tag=RefSeq Select;transcript_id=NM_173864.2;extra_copy_number=0
CM058246.1	Liftoff	exon	132775884	132776083	.	-	.	ID=exon-NM_173864.2-5;Parent=rna-NM_173864.2;Dbxref=GeneID:317677,GenBank:NM_173864.2,MGI:MGI:3644269;gbkey=mRNA;gene=C1s2;product=complement component 1%2C s subcomponent 2;tag=RefSeq Select;transcript_id=NM_173864.2;extra_copy_number=0
CM058246.1	Liftoff	exon	132776928	132777053	.	-	.	ID=exon-NM_173864.2-4;Parent=rna-NM_173864.2;Dbxref=GeneID:317677,GenBank:NM_173864.2,MGI:MGI:3644269;gbkey=mRNA;gene=C1s2;product=complement component 1%2C s subcomponent 2;tag=RefSeq Select;transcript_id=NM_173864.2;extra_copy_number=0
CM058246.1	Liftoff	exon	132779881	132780058	.	-	.	ID=exon-NM_173864.2-3;Parent=rna-NM_173864.2;Dbxref=GeneID:317677,GenBank:NM_173864.2,MGI:MGI:3644269;gbkey=mRNA;gene=C1s2;product=complement component 1%2C s subcomponent 2;tag=RefSeq Select;transcript_id=NM_173864.2;extra_copy_number=0
CM058246.1	Liftoff	exon	132780348	132780555	.	-	.	ID=exon-NM_173864.2-2;Parent=rna-NM_173864.2;Dbxref=GeneID:317677,GenBank:NM_173864.2,MGI:MGI:3644269;gbkey=mRNA;gene=C1s2;product=complement component 1%2C s subcomponent 2;tag=RefSeq Select;transcript_id=NM_173864.2;extra_copy_number=0
CM058246.1	Liftoff	exon	132780893	132780951	.	-	.	ID=exon-NM_173864.2-1;Parent=rna-NM_173864.2;Dbxref=GeneID:317677,GenBank:NM_173864.2,MGI:MGI:3644269;gbkey=mRNA;gene=C1s2;product=complement component 1%2C s subcomponent 2;tag=RefSeq Select;transcript_id=NM_173864.2;extra_copy_number=0
CM058246.1	Liftoff	CDS	132770030	132770826	.	-	.	ID=cds-NP_776289.2;Parent=rna-NM_173864.2;Dbxref=CCDS:CCDS20522.2,GeneID:317677,GenBank:NP_776289.2,MGI:MGI:3644269;Name=NP_776289.2;gbkey=CDS;gene=C1s2;product=complement C1s-1 subcomponent precursor;protein_id=NP_776289.2;tag=RefSeq Select;extra_copy_number=0
CM058246.1	Liftoff	CDS	132771622	132771696	.	-	.	ID=cds-NP_776289.2;Parent=rna-NM_173864.2;Dbxref=CCDS:CCDS20522.2,GeneID:317677,GenBank:NP_776289.2,MGI:MGI:3644269;Name=NP_776289.2;gbkey=CDS;gene=C1s2;product=complement C1s-1 subcomponent precursor;protein_id=NP_776289.2;tag=RefSeq Select;extra_copy_number=0
CM058246.1	Liftoff	CDS	132772355	132772483	.	-	.	ID=cds-NP_776289.2;Parent=rna-NM_173864.2;Dbxref=CCDS:CCDS20522.2,GeneID:317677,GenBank:NP_776289.2,MGI:MGI:3644269;Name=NP_776289.2;gbkey=CDS;gene=C1s2;product=complement C1s-1 subcomponent precursor;protein_id=NP_776289.2;tag=RefSeq Select;extra_copy_number=0
CM058246.1	Liftoff	CDS	132773155	132773233	.	-	.	ID=cds-NP_776289.2;Parent=rna-NM_173864.2;Dbxref=CCDS:CCDS20522.2,GeneID:317677,GenBank:NP_776289.2,MGI:MGI:3644269;Name=NP_776289.2;gbkey=CDS;gene=C1s2;product=complement C1s-1 subcomponent precursor;protein_id=NP_776289.2;tag=RefSeq Select;extra_copy_number=0
CM058246.1	Liftoff	CDS	132773618	132773733	.	-	.	ID=cds-NP_776289.2;Parent=rna-NM_173864.2;Dbxref=CCDS:CCDS20522.2,GeneID:317677,GenBank:NP_776289.2,MGI:MGI:3644269;Name=NP_776289.2;gbkey=CDS;gene=C1s2;product=complement C1s-1 subcomponent precursor;protein_id=NP_776289.2;tag=RefSeq Select;extra_copy_number=0
CM058246.1	Liftoff	CDS	132774863	132775016	.	-	.	ID=cds-NP_776289.2;Parent=rna-NM_173864.2;Dbxref=CCDS:CCDS20522.2,GeneID:317677,GenBank:NP_776289.2,MGI:MGI:3644269;Name=NP_776289.2;gbkey=CDS;gene=C1s2;product=complement C1s-1 subcomponent precursor;protein_id=NP_776289.2;tag=RefSeq Select;extra_copy_number=0
CM058246.1	Liftoff	CDS	132775884	132776083	.	-	.	ID=cds-NP_776289.2;Parent=rna-NM_173864.2;Dbxref=CCDS:CCDS20522.2,GeneID:317677,GenBank:NP_776289.2,MGI:MGI:3644269;Name=NP_776289.2;gbkey=CDS;gene=C1s2;product=complement C1s-1 subcomponent precursor;protein_id=NP_776289.2;tag=RefSeq Select;extra_copy_number=0
CM058246.1	Liftoff	CDS	132776928	132777053	.	-	.	ID=cds-NP_776289.2;Parent=rna-NM_173864.2;Dbxref=CCDS:CCDS20522.2,GeneID:317677,GenBank:NP_776289.2,MGI:MGI:3644269;Name=NP_776289.2;gbkey=CDS;gene=C1s2;product=complement C1s-1 subcomponent precursor;protein_id=NP_776289.2;tag=RefSeq Select;extra_copy_number=0
CM058246.1	Liftoff	CDS	132779881	132780058	.	-	.	ID=cds-NP_776289.2;Parent=rna-NM_173864.2;Dbxref=CCDS:CCDS20522.2,GeneID:317677,GenBank:NP_776289.2,MGI:MGI:3644269;Name=NP_776289.2;gbkey=CDS;gene=C1s2;product=complement C1s-1 subcomponent precursor;protein_id=NP_776289.2;tag=RefSeq Select;extra_copy_number=0
CM058246.1	Liftoff	CDS	132780348	132780555	.	-	.	ID=cds-NP_776289.2;Parent=rna-NM_173864.2;Dbxref=CCDS:CCDS20522.2,GeneID:317677,GenBank:NP_776289.2,MGI:MGI:3644269;Name=NP_776289.2;gbkey=CDS;gene=C1s2;product=complement C1s-1 subcomponent precursor;protein_id=NP_776289.2;tag=RefSeq Select;extra_copy_number=0
CM058246.1	Liftoff	CDS	132780893	132780915	.	-	.	ID=cds-NP_776289.2;Parent=rna-NM_173864.2;Dbxref=CCDS:CCDS20522.2,GeneID:317677,GenBank:NP_776289.2,MGI:MGI:3644269;Name=NP_776289.2;gbkey=CDS;gene=C1s2;product=complement C1s-1 subcomponent precursor;protein_id=NP_776289.2;tag=RefSeq Select;extra_copy_number=0
CM058246.1	Liftoff	gene	132807805	132849067	.	+	.	ID=gene-Lpcat3;Dbxref=GeneID:14792,MGI:MGI:1315211;Name=Lpcat3;description=lysophosphatidylcholine acyltransferase 3;gbkey=Gene;gene=Lpcat3;gene_biotype=protein_coding;gene_synonym=C3f,Grcc3f,Lpcat,Lpeat,Lplat5,Lpsat,Mboat5,Moact5,Oact5,PTG;coverage=1.0;sequence_ID=1.0;valid_ORFs=3;extra_copy_number=0;copy_num_ID=gene-Lpcat3_0
CM058246.1	Liftoff	mRNA	132807805	132849067	.	+	.	ID=rna-XM_036165853.1;Parent=gene-Lpcat3;Dbxref=GeneID:14792,GenBank:XM_036165853.1,MGI:MGI:1315211;Name=XM_036165853.1;gbkey=mRNA;gene=Lpcat3;model_evidence=Supporting evidence includes similarity to: 3 mRNAs%2C 80 ESTs%2C 400 long SRA reads%2C and 100%25 coverage of the annotated genomic feature by RNAseq alignments%2C including 43 samples with support for all annotated introns;product=lysophosphatidylcholine acyltransferase 3%2C transcript variant X2;transcript_id=XM_036165853.1;matches_ref_protein=True;valid_ORF=True;extra_copy_number=0
CM058246.1	Liftoff	exon	132807805	132808240	.	+	.	ID=exon-XM_036165853.1-1;Parent=rna-XM_036165853.1;Dbxref=GeneID:14792,GenBank:XM_036165853.1,MGI:MGI:1315211;gbkey=mRNA;gene=Lpcat3;product=lysophosphatidylcholine acyltransferase 3%2C transcript variant X2;transcript_id=XM_036165853.1;extra_copy_number=0
CM058246.1	Liftoff	exon	132842955	132843062	.	+	.	ID=exon-XM_036165853.1-2;Parent=rna-XM_036165853.1;Dbxref=GeneID:14792,GenBank:XM_036165853.1,MGI:MGI:1315211;gbkey=mRNA;gene=Lpcat3;product=lysophosphatidylcholine acyltransferase 3%2C transcript variant X2;transcript_id=XM_036165853.1;extra_copy_number=0
CM058246.1	Liftoff	exon	132844892	132844985	.	+	.	ID=exon-XM_036165853.1-3;Parent=rna-XM_036165853.1;Dbxref=GeneID:14792,GenBank:XM_036165853.1,MGI:MGI:1315211;gbkey=mRNA;gene=Lpcat3;product=lysophosphatidylcholine acyltransferase 3%2C transcript variant X2;transcript_id=XM_036165853.1;extra_copy_number=0
CM058246.1	Liftoff	exon	132845126	132845163	.	+	.	ID=exon-XM_036165853.1-4;Parent=rna-XM_036165853.1;Dbxref=GeneID:14792,GenBank:XM_036165853.1,MGI:MGI:1315211;gbkey=mRNA;gene=Lpcat3;product=lysophosphatidylcholine acyltransferase 3%2C transcript variant X2;transcript_id=XM_036165853.1;extra_copy_number=0
CM058246.1	Liftoff	exon	132846354	132846462	.	+	.	ID=exon-XM_036165853.1-5;Parent=rna-XM_036165853.1;Dbxref=GeneID:14792,GenBank:XM_036165853.1,MGI:MGI:1315211;gbkey=mRNA;gene=Lpcat3;product=lysophosphatidylcholine acyltransferase 3%2C transcript variant X2;transcript_id=XM_036165853.1;extra_copy_number=0
CM058246.1	Liftoff	exon	132847124	132847210	.	+	.	ID=exon-XM_036165853.1-6;Parent=rna-XM_036165853.1;Dbxref=GeneID:14792,GenBank:XM_036165853.1,MGI:MGI:1315211;gbkey=mRNA;gene=Lpcat3;product=lysophosphatidylcholine acyltransferase 3%2C transcript variant X2;transcript_id=XM_036165853.1;extra_copy_number=0
CM058246.1	Liftoff	exon	132847300	132847466	.	+	.	ID=exon-XM_036165853.1-7;Parent=rna-XM_036165853.1;Dbxref=GeneID:14792,GenBank:XM_036165853.1,MGI:MGI:1315211;gbkey=mRNA;gene=Lpcat3;product=lysophosphatidylcholine acyltransferase 3%2C transcript variant X2;transcript_id=XM_036165853.1;extra_copy_number=0
CM058246.1	Liftoff	exon	132847894	132848041	.	+	.	ID=exon-XM_036165853.1-8;Parent=rna-XM_036165853.1;Dbxref=GeneID:14792,GenBank:XM_036165853.1,MGI:MGI:1315211;gbkey=mRNA;gene=Lpcat3;product=lysophosphatidylcholine acyltransferase 3%2C transcript variant X2;transcript_id=XM_036165853.1;extra_copy_number=0
CM058246.1	Liftoff	exon	132848115	132848273	.	+	.	ID=exon-XM_036165853.1-9;Parent=rna-XM_036165853.1;Dbxref=GeneID:14792,GenBank:XM_036165853.1,MGI:MGI:1315211;gbkey=mRNA;gene=Lpcat3;product=lysophosphatidylcholine acyltransferase 3%2C transcript variant X2;transcript_id=XM_036165853.1;extra_copy_number=0
CM058246.1	Liftoff	exon	132848383	132848515	.	+	.	ID=exon-XM_036165853.1-10;Parent=rna-XM_036165853.1;Dbxref=GeneID:14792,GenBank:XM_036165853.1,MGI:MGI:1315211;gbkey=mRNA;gene=Lpcat3;product=lysophosphatidylcholine acyltransferase 3%2C transcript variant X2;transcript_id=XM_036165853.1;extra_copy_number=0
CM058246.1	Liftoff	exon	132848688	132849067	.	+	.	ID=exon-XM_036165853.1-11;Parent=rna-XM_036165853.1;Dbxref=GeneID:14792,GenBank:XM_036165853.1,MGI:MGI:1315211;gbkey=mRNA;gene=Lpcat3;product=lysophosphatidylcholine acyltransferase 3%2C transcript variant X2;transcript_id=XM_036165853.1;extra_copy_number=0
CM058246.1	Liftoff	CDS	132845147	132845163	.	+	.	ID=cds-XP_036021746.1;Parent=rna-XM_036165853.1;Dbxref=GeneID:14792,GenBank:XP_036021746.1,MGI:MGI:1315211;Name=XP_036021746.1;gbkey=CDS;gene=Lpcat3;product=lysophospholipid acyltransferase 5 isoform X1;protein_id=XP_036021746.1;extra_copy_number=0
CM058246.1	Liftoff	CDS	132846354	132846462	.	+	.	ID=cds-XP_036021746.1;Parent=rna-XM_036165853.1;Dbxref=GeneID:14792,GenBank:XP_036021746.1,MGI:MGI:1315211;Name=XP_036021746.1;gbkey=CDS;gene=Lpcat3;product=lysophospholipid acyltransferase 5 isoform X1;protein_id=XP_036021746.1;extra_copy_number=0
CM058246.1	Liftoff	CDS	132847124	132847210	.	+	.	ID=cds-XP_036021746.1;Parent=rna-XM_036165853.1;Dbxref=GeneID:14792,GenBank:XP_036021746.1,MGI:MGI:1315211;Name=XP_036021746.1;gbkey=CDS;gene=Lpcat3;product=lysophospholipid acyltransferase 5 isoform X1;protein_id=XP_036021746.1;extra_copy_number=0
CM058246.1	Liftoff	CDS	132847300	132847466	.	+	.	ID=cds-XP_036021746.1;Parent=rna-XM_036165853.1;Dbxref=GeneID:14792,GenBank:XP_036021746.1,MGI:MGI:1315211;Name=XP_036021746.1;gbkey=CDS;gene=Lpcat3;product=lysophospholipid acyltransferase 5 isoform X1;protein_id=XP_036021746.1;extra_copy_number=0
CM058246.1	Liftoff	CDS	132847894	132848041	.	+	.	ID=cds-XP_036021746.1;Parent=rna-XM_036165853.1;Dbxref=GeneID:14792,GenBank:XP_036021746.1,MGI:MGI:1315211;Name=XP_036021746.1;gbkey=CDS;gene=Lpcat3;product=lysophospholipid acyltransferase 5 isoform X1;protein_id=XP_036021746.1;extra_copy_number=0
CM058246.1	Liftoff	CDS	132848115	132848273	.	+	.	ID=cds-XP_036021746.1;Parent=rna-XM_036165853.1;Dbxref=GeneID:14792,GenBank:XP_036021746.1,MGI:MGI:1315211;Name=XP_036021746.1;gbkey=CDS;gene=Lpcat3;product=lysophospholipid acyltransferase 5 isoform X1;protein_id=XP_036021746.1;extra_copy_number=0
CM058246.1	Liftoff	CDS	132848383	132848499	.	+	.	ID=cds-XP_036021746.1;Parent=rna-XM_036165853.1;Dbxref=GeneID:14792,GenBank:XP_036021746.1,MGI:MGI:1315211;Name=XP_036021746.1;gbkey=CDS;gene=Lpcat3;product=lysophospholipid acyltransferase 5 isoform X1;protein_id=XP_036021746.1;extra_copy_number=0
CM058246.1	Liftoff	mRNA	132807974	132849067	.	+	.	ID=rna-XM_036165852.1;Parent=gene-Lpcat3;Dbxref=GeneID:14792,GenBank:XM_036165852.1,MGI:MGI:1315211;Name=XM_036165852.1;gbkey=mRNA;gene=Lpcat3;model_evidence=Supporting evidence includes similarity to: 3 mRNAs%2C 77 ESTs%2C 399 long SRA reads%2C and 100%25 coverage of the annotated genomic feature by RNAseq alignments%2C including 44 samples with support for all annotated introns;product=lysophosphatidylcholine acyltransferase 3%2C transcript variant X1;transcript_id=XM_036165852.1;matches_ref_protein=True;valid_ORF=True;extra_copy_number=0
CM058246.1	Liftoff	exon	132807974	132808240	.	+	.	ID=exon-XM_036165852.1-1;Parent=rna-XM_036165852.1;Dbxref=GeneID:14792,GenBank:XM_036165852.1,MGI:MGI:1315211;gbkey=mRNA;gene=Lpcat3;product=lysophosphatidylcholine acyltransferase 3%2C transcript variant X1;transcript_id=XM_036165852.1;extra_copy_number=0
CM058246.1	Liftoff	exon	132842955	132843062	.	+	.	ID=exon-XM_036165852.1-2;Parent=rna-XM_036165852.1;Dbxref=GeneID:14792,GenBank:XM_036165852.1,MGI:MGI:1315211;gbkey=mRNA;gene=Lpcat3;product=lysophosphatidylcholine acyltransferase 3%2C transcript variant X1;transcript_id=XM_036165852.1;extra_copy_number=0
CM058246.1	Liftoff	exon	132844124	132844230	.	+	.	ID=exon-XM_036165852.1-3;Parent=rna-XM_036165852.1;Dbxref=GeneID:14792,GenBank:XM_036165852.1,MGI:MGI:1315211;gbkey=mRNA;gene=Lpcat3;product=lysophosphatidylcholine acyltransferase 3%2C transcript variant X1;transcript_id=XM_036165852.1;extra_copy_number=0
CM058246.1	Liftoff	exon	132844892	132844985	.	+	.	ID=exon-XM_036165852.1-4;Parent=rna-XM_036165852.1;Dbxref=GeneID:14792,GenBank:XM_036165852.1,MGI:MGI:1315211;gbkey=mRNA;gene=Lpcat3;product=lysophosphatidylcholine acyltransferase 3%2C transcript variant X1;transcript_id=XM_036165852.1;extra_copy_number=0
CM058246.1	Liftoff	exon	132845126	132845163	.	+	.	ID=exon-XM_036165852.1-5;Parent=rna-XM_036165852.1;Dbxref=GeneID:14792,GenBank:XM_036165852.1,MGI:MGI:1315211;gbkey=mRNA;gene=Lpcat3;product=lysophosphatidylcholine acyltransferase 3%2C transcript variant X1;transcript_id=XM_036165852.1;extra_copy_number=0
CM058246.1	Liftoff	exon	132846354	132846462	.	+	.	ID=exon-XM_036165852.1-6;Parent=rna-XM_036165852.1;Dbxref=GeneID:14792,GenBank:XM_036165852.1,MGI:MGI:1315211;gbkey=mRNA;gene=Lpcat3;product=lysophosphatidylcholine acyltransferase 3%2C transcript variant X1;transcript_id=XM_036165852.1;extra_copy_number=0
CM058246.1	Liftoff	exon	132847124	132847210	.	+	.	ID=exon-XM_036165852.1-7;Parent=rna-XM_036165852.1;Dbxref=GeneID:14792,GenBank:XM_036165852.1,MGI:MGI:1315211;gbkey=mRNA;gene=Lpcat3;product=lysophosphatidylcholine acyltransferase 3%2C transcript variant X1;transcript_id=XM_036165852.1;extra_copy_number=0
CM058246.1	Liftoff	exon	132847300	132847466	.	+	.	ID=exon-XM_036165852.1-8;Parent=rna-XM_036165852.1;Dbxref=GeneID:14792,GenBank:XM_036165852.1,MGI:MGI:1315211;gbkey=mRNA;gene=Lpcat3;product=lysophosphatidylcholine acyltransferase 3%2C transcript variant X1;transcript_id=XM_036165852.1;extra_copy_number=0
CM058246.1	Liftoff	exon	132847894	132848041	.	+	.	ID=exon-XM_036165852.1-9;Parent=rna-XM_036165852.1;Dbxref=GeneID:14792,GenBank:XM_036165852.1,MGI:MGI:1315211;gbkey=mRNA;gene=Lpcat3;product=lysophosphatidylcholine acyltransferase 3%2C transcript variant X1;transcript_id=XM_036165852.1;extra_copy_number=0
CM058246.1	Liftoff	exon	132848115	132848273	.	+	.	ID=exon-XM_036165852.1-10;Parent=rna-XM_036165852.1;Dbxref=GeneID:14792,GenBank:XM_036165852.1,MGI:MGI:1315211;gbkey=mRNA;gene=Lpcat3;product=lysophosphatidylcholine acyltransferase 3%2C transcript variant X1;transcript_id=XM_036165852.1;extra_copy_number=0
CM058246.1	Liftoff	exon	132848383	132848515	.	+	.	ID=exon-XM_036165852.1-11;Parent=rna-XM_036165852.1;Dbxref=GeneID:14792,GenBank:XM_036165852.1,MGI:MGI:1315211;gbkey=mRNA;gene=Lpcat3;product=lysophosphatidylcholine acyltransferase 3%2C transcript variant X1;transcript_id=XM_036165852.1;extra_copy_number=0
CM058246.1	Liftoff	exon	132848688	132849067	.	+	.	ID=exon-XM_036165852.1-12;Parent=rna-XM_036165852.1;Dbxref=GeneID:14792,GenBank:XM_036165852.1,MGI:MGI:1315211;gbkey=mRNA;gene=Lpcat3;product=lysophosphatidylcholine acyltransferase 3%2C transcript variant X1;transcript_id=XM_036165852.1;extra_copy_number=0
CM058246.1	Liftoff	CDS	132845147	132845163	.	+	.	ID=cds-XP_036021745.1;Parent=rna-XM_036165852.1;Dbxref=GeneID:14792,GenBank:XP_036021745.1,MGI:MGI:1315211;Name=XP_036021745.1;gbkey=CDS;gene=Lpcat3;product=lysophospholipid acyltransferase 5 isoform X1;protein_id=XP_036021745.1;extra_copy_number=0
CM058246.1	Liftoff	CDS	132846354	132846462	.	+	.	ID=cds-XP_036021745.1;Parent=rna-XM_036165852.1;Dbxref=GeneID:14792,GenBank:XP_036021745.1,MGI:MGI:1315211;Name=XP_036021745.1;gbkey=CDS;gene=Lpcat3;product=lysophospholipid acyltransferase 5 isoform X1;protein_id=XP_036021745.1;extra_copy_number=0
CM058246.1	Liftoff	CDS	132847124	132847210	.	+	.	ID=cds-XP_036021745.1;Parent=rna-XM_036165852.1;Dbxref=GeneID:14792,GenBank:XP_036021745.1,MGI:MGI:1315211;Name=XP_036021745.1;gbkey=CDS;gene=Lpcat3;product=lysophospholipid acyltransferase 5 isoform X1;protein_id=XP_036021745.1;extra_copy_number=0
CM058246.1	Liftoff	CDS	132847300	132847466	.	+	.	ID=cds-XP_036021745.1;Parent=rna-XM_036165852.1;Dbxref=GeneID:14792,GenBank:XP_036021745.1,MGI:MGI:1315211;Name=XP_036021745.1;gbkey=CDS;gene=Lpcat3;product=lysophospholipid acyltransferase 5 isoform X1;protein_id=XP_036021745.1;extra_copy_number=0
CM058246.1	Liftoff	CDS	132847894	132848041	.	+	.	ID=cds-XP_036021745.1;Parent=rna-XM_036165852.1;Dbxref=GeneID:14792,GenBank:XP_036021745.1,MGI:MGI:1315211;Name=XP_036021745.1;gbkey=CDS;gene=Lpcat3;product=lysophospholipid acyltransferase 5 isoform X1;protein_id=XP_036021745.1;extra_copy_number=0
CM058246.1	Liftoff	CDS	132848115	132848273	.	+	.	ID=cds-XP_036021745.1;Parent=rna-XM_036165852.1;Dbxref=GeneID:14792,GenBank:XP_036021745.1,MGI:MGI:1315211;Name=XP_036021745.1;gbkey=CDS;gene=Lpcat3;product=lysophospholipid acyltransferase 5 isoform X1;protein_id=XP_036021745.1;extra_copy_number=0
CM058246.1	Liftoff	CDS	132848383	132848499	.	+	.	ID=cds-XP_036021745.1;Parent=rna-XM_036165852.1;Dbxref=GeneID:14792,GenBank:XP_036021745.1,MGI:MGI:1315211;Name=XP_036021745.1;gbkey=CDS;gene=Lpcat3;product=lysophospholipid acyltransferase 5 isoform X1;protein_id=XP_036021745.1;extra_copy_number=0
CM058246.1	Liftoff	mRNA	132808009	132849058	.	+	.	ID=rna-NM_145130.3;Parent=gene-Lpcat3;Dbxref=GeneID:14792,GenBank:NM_145130.3,MGI:MGI:1315211;Name=NM_145130.3;gbkey=mRNA;gene=Lpcat3;product=lysophosphatidylcholine acyltransferase 3%2C transcript variant 1;tag=RefSeq Select;transcript_id=NM_145130.3;matches_ref_protein=True;valid_ORF=True;extra_copy_number=0
CM058246.1	Liftoff	exon	132808009	132808240	.	+	.	ID=exon-NM_145130.3-1;Parent=rna-NM_145130.3;Dbxref=GeneID:14792,GenBank:NM_145130.3,MGI:MGI:1315211;gbkey=mRNA;gene=Lpcat3;product=lysophosphatidylcholine acyltransferase 3%2C transcript variant 1;tag=RefSeq Select;transcript_id=NM_145130.3;extra_copy_number=0
CM058246.1	Liftoff	exon	132842955	132843062	.	+	.	ID=exon-NM_145130.3-2;Parent=rna-NM_145130.3;Dbxref=GeneID:14792,GenBank:NM_145130.3,MGI:MGI:1315211;gbkey=mRNA;gene=Lpcat3;product=lysophosphatidylcholine acyltransferase 3%2C transcript variant 1;tag=RefSeq Select;transcript_id=NM_145130.3;extra_copy_number=0
CM058246.1	Liftoff	exon	132844124	132844230	.	+	.	ID=exon-NM_145130.3-3;Parent=rna-NM_145130.3;Dbxref=GeneID:14792,GenBank:NM_145130.3,MGI:MGI:1315211;gbkey=mRNA;gene=Lpcat3;product=lysophosphatidylcholine acyltransferase 3%2C transcript variant 1;tag=RefSeq Select;transcript_id=NM_145130.3;extra_copy_number=0
CM058246.1	Liftoff	exon	132844892	132844985	.	+	.	ID=exon-NM_145130.3-4;Parent=rna-NM_145130.3;Dbxref=GeneID:14792,GenBank:NM_145130.3,MGI:MGI:1315211;gbkey=mRNA;gene=Lpcat3;product=lysophosphatidylcholine acyltransferase 3%2C transcript variant 1;tag=RefSeq Select;transcript_id=NM_145130.3;extra_copy_number=0
CM058246.1	Liftoff	exon	132845126	132845163	.	+	.	ID=exon-NM_145130.3-5;Parent=rna-NM_145130.3;Dbxref=GeneID:14792,GenBank:NM_145130.3,MGI:MGI:1315211;gbkey=mRNA;gene=Lpcat3;product=lysophosphatidylcholine acyltransferase 3%2C transcript variant 1;tag=RefSeq Select;transcript_id=NM_145130.3;extra_copy_number=0
CM058246.1	Liftoff	exon	132845558	132845736	.	+	.	ID=exon-NM_145130.3-6;Parent=rna-NM_145130.3;Dbxref=GeneID:14792,GenBank:NM_145130.3,MGI:MGI:1315211;gbkey=mRNA;gene=Lpcat3;product=lysophosphatidylcholine acyltransferase 3%2C transcript variant 1;tag=RefSeq Select;transcript_id=NM_145130.3;extra_copy_number=0
CM058246.1	Liftoff	exon	132846354	132846462	.	+	.	ID=exon-NM_145130.3-7;Parent=rna-NM_145130.3;Dbxref=GeneID:14792,GenBank:NM_145130.3,MGI:MGI:1315211;gbkey=mRNA;gene=Lpcat3;product=lysophosphatidylcholine acyltransferase 3%2C transcript variant 1;tag=RefSeq Select;transcript_id=NM_145130.3;extra_copy_number=0
CM058246.1	Liftoff	exon	132847124	132847210	.	+	.	ID=exon-NM_145130.3-8;Parent=rna-NM_145130.3;Dbxref=GeneID:14792,GenBank:NM_145130.3,MGI:MGI:1315211;gbkey=mRNA;gene=Lpcat3;product=lysophosphatidylcholine acyltransferase 3%2C transcript variant 1;tag=RefSeq Select;transcript_id=NM_145130.3;extra_copy_number=0
CM058246.1	Liftoff	exon	132847300	132847466	.	+	.	ID=exon-NM_145130.3-9;Parent=rna-NM_145130.3;Dbxref=GeneID:14792,GenBank:NM_145130.3,MGI:MGI:1315211;gbkey=mRNA;gene=Lpcat3;product=lysophosphatidylcholine acyltransferase 3%2C transcript variant 1;tag=RefSeq Select;transcript_id=NM_145130.3;extra_copy_number=0
CM058246.1	Liftoff	exon	132847894	132848041	.	+	.	ID=exon-NM_145130.3-10;Parent=rna-NM_145130.3;Dbxref=GeneID:14792,GenBank:NM_145130.3,MGI:MGI:1315211;gbkey=mRNA;gene=Lpcat3;product=lysophosphatidylcholine acyltransferase 3%2C transcript variant 1;tag=RefSeq Select;transcript_id=NM_145130.3;extra_copy_number=0
CM058246.1	Liftoff	exon	132848115	132848273	.	+	.	ID=exon-NM_145130.3-11;Parent=rna-NM_145130.3;Dbxref=GeneID:14792,GenBank:NM_145130.3,MGI:MGI:1315211;gbkey=mRNA;gene=Lpcat3;product=lysophosphatidylcholine acyltransferase 3%2C transcript variant 1;tag=RefSeq Select;transcript_id=NM_145130.3;extra_copy_number=0
CM058246.1	Liftoff	exon	132848383	132848515	.	+	.	ID=exon-NM_145130.3-12;Parent=rna-NM_145130.3;Dbxref=GeneID:14792,GenBank:NM_145130.3,MGI:MGI:1315211;gbkey=mRNA;gene=Lpcat3;product=lysophosphatidylcholine acyltransferase 3%2C transcript variant 1;tag=RefSeq Select;transcript_id=NM_145130.3;extra_copy_number=0
CM058246.1	Liftoff	exon	132848688	132849058	.	+	.	ID=exon-NM_145130.3-13;Parent=rna-NM_145130.3;Dbxref=GeneID:14792,GenBank:NM_145130.3,MGI:MGI:1315211;gbkey=mRNA;gene=Lpcat3;product=lysophosphatidylcholine acyltransferase 3%2C transcript variant 1;tag=RefSeq Select;transcript_id=NM_145130.3;extra_copy_number=0
CM058246.1	Liftoff	CDS	132808090	132808240	.	+	.	ID=cds-NP_660112.1;Parent=rna-NM_145130.3;Dbxref=CCDS:CCDS20523.1,GeneID:14792,GenBank:NP_660112.1,MGI:MGI:1315211;Name=NP_660112.1;gbkey=CDS;gene=Lpcat3;product=lysophospholipid acyltransferase 5;protein_id=NP_660112.1;tag=RefSeq Select;extra_copy_number=0
CM058246.1	Liftoff	CDS	132842955	132843062	.	+	.	ID=cds-NP_660112.1;Parent=rna-NM_145130.3;Dbxref=CCDS:CCDS20523.1,GeneID:14792,GenBank:NP_660112.1,MGI:MGI:1315211;Name=NP_660112.1;gbkey=CDS;gene=Lpcat3;product=lysophospholipid acyltransferase 5;protein_id=NP_660112.1;tag=RefSeq Select;extra_copy_number=0
CM058246.1	Liftoff	CDS	132844124	132844230	.	+	.	ID=cds-NP_660112.1;Parent=rna-NM_145130.3;Dbxref=CCDS:CCDS20523.1,GeneID:14792,GenBank:NP_660112.1,MGI:MGI:1315211;Name=NP_660112.1;gbkey=CDS;gene=Lpcat3;product=lysophospholipid acyltransferase 5;protein_id=NP_660112.1;tag=RefSeq Select;extra_copy_number=0
CM058246.1	Liftoff	CDS	132844892	132844985	.	+	.	ID=cds-NP_660112.1;Parent=rna-NM_145130.3;Dbxref=CCDS:CCDS20523.1,GeneID:14792,GenBank:NP_660112.1,MGI:MGI:1315211;Name=NP_660112.1;gbkey=CDS;gene=Lpcat3;product=lysophospholipid acyltransferase 5;protein_id=NP_660112.1;tag=RefSeq Select;extra_copy_number=0
CM058246.1	Liftoff	CDS	132845126	132845163	.	+	.	ID=cds-NP_660112.1;Parent=rna-NM_145130.3;Dbxref=CCDS:CCDS20523.1,GeneID:14792,GenBank:NP_660112.1,MGI:MGI:1315211;Name=NP_660112.1;gbkey=CDS;gene=Lpcat3;product=lysophospholipid acyltransferase 5;protein_id=NP_660112.1;tag=RefSeq Select;extra_copy_number=0
CM058246.1	Liftoff	CDS	132845558	132845736	.	+	.	ID=cds-NP_660112.1;Parent=rna-NM_145130.3;Dbxref=CCDS:CCDS20523.1,GeneID:14792,GenBank:NP_660112.1,MGI:MGI:1315211;Name=NP_660112.1;gbkey=CDS;gene=Lpcat3;product=lysophospholipid acyltransferase 5;protein_id=NP_660112.1;tag=RefSeq Select;extra_copy_number=0
CM058246.1	Liftoff	CDS	132846354	132846462	.	+	.	ID=cds-NP_660112.1;Parent=rna-NM_145130.3;Dbxref=CCDS:CCDS20523.1,GeneID:14792,GenBank:NP_660112.1,MGI:MGI:1315211;Name=NP_660112.1;gbkey=CDS;gene=Lpcat3;product=lysophospholipid acyltransferase 5;protein_id=NP_660112.1;tag=RefSeq Select;extra_copy_number=0
CM058246.1	Liftoff	CDS	132847124	132847210	.	+	.	ID=cds-NP_660112.1;Parent=rna-NM_145130.3;Dbxref=CCDS:CCDS20523.1,GeneID:14792,GenBank:NP_660112.1,MGI:MGI:1315211;Name=NP_660112.1;gbkey=CDS;gene=Lpcat3;product=lysophospholipid acyltransferase 5;protein_id=NP_660112.1;tag=RefSeq Select;extra_copy_number=0
CM058246.1	Liftoff	CDS	132847300	132847466	.	+	.	ID=cds-NP_660112.1;Parent=rna-NM_145130.3;Dbxref=CCDS:CCDS20523.1,GeneID:14792,GenBank:NP_660112.1,MGI:MGI:1315211;Name=NP_660112.1;gbkey=CDS;gene=Lpcat3;product=lysophospholipid acyltransferase 5;protein_id=NP_660112.1;tag=RefSeq Select;extra_copy_number=0
CM058246.1	Liftoff	CDS	132847894	132848041	.	+	.	ID=cds-NP_660112.1;Parent=rna-NM_145130.3;Dbxref=CCDS:CCDS20523.1,GeneID:14792,GenBank:NP_660112.1,MGI:MGI:1315211;Name=NP_660112.1;gbkey=CDS;gene=Lpcat3;product=lysophospholipid acyltransferase 5;protein_id=NP_660112.1;tag=RefSeq Select;extra_copy_number=0
CM058246.1	Liftoff	CDS	132848115	132848273	.	+	.	ID=cds-NP_660112.1;Parent=rna-NM_145130.3;Dbxref=CCDS:CCDS20523.1,GeneID:14792,GenBank:NP_660112.1,MGI:MGI:1315211;Name=NP_660112.1;gbkey=CDS;gene=Lpcat3;product=lysophospholipid acyltransferase 5;protein_id=NP_660112.1;tag=RefSeq Select;extra_copy_number=0
CM058246.1	Liftoff	CDS	132848383	132848499	.	+	.	ID=cds-NP_660112.1;Parent=rna-NM_145130.3;Dbxref=CCDS:CCDS20523.1,GeneID:14792,GenBank:NP_660112.1,MGI:MGI:1315211;Name=NP_660112.1;gbkey=CDS;gene=Lpcat3;product=lysophospholipid acyltransferase 5;protein_id=NP_660112.1;tag=RefSeq Select;extra_copy_number=0
CM058246.1	Liftoff	transcript	132808009	132849058	.	+	.	ID=rna-NR_149320.2;Parent=gene-Lpcat3;Dbxref=GeneID:14792,GenBank:NR_149320.2,MGI:MGI:1315211;Name=NR_149320.2;gbkey=misc_RNA;gene=Lpcat3;product=lysophosphatidylcholine acyltransferase 3%2C transcript variant 2;transcript_id=NR_149320.2;extra_copy_number=0
CM058246.1	Liftoff	exon	132808009	132808240	.	+	.	ID=exon-NR_149320.2-1;Parent=rna-NR_149320.2;Dbxref=GeneID:14792,GenBank:NR_149320.2,MGI:MGI:1315211;gbkey=misc_RNA;gene=Lpcat3;product=lysophosphatidylcholine acyltransferase 3%2C transcript variant 2;transcript_id=NR_149320.2;extra_copy_number=0
CM058246.1	Liftoff	exon	132842955	132843062	.	+	.	ID=exon-NR_149320.2-2;Parent=rna-NR_149320.2;Dbxref=GeneID:14792,GenBank:NR_149320.2,MGI:MGI:1315211;gbkey=misc_RNA;gene=Lpcat3;product=lysophosphatidylcholine acyltransferase 3%2C transcript variant 2;transcript_id=NR_149320.2;extra_copy_number=0
CM058246.1	Liftoff	exon	132844892	132844985	.	+	.	ID=exon-NR_149320.2-3;Parent=rna-NR_149320.2;Dbxref=GeneID:14792,GenBank:NR_149320.2,MGI:MGI:1315211;gbkey=misc_RNA;gene=Lpcat3;product=lysophosphatidylcholine acyltransferase 3%2C transcript variant 2;transcript_id=NR_149320.2;extra_copy_number=0
CM058246.1	Liftoff	exon	132845126	132845163	.	+	.	ID=exon-NR_149320.2-4;Parent=rna-NR_149320.2;Dbxref=GeneID:14792,GenBank:NR_149320.2,MGI:MGI:1315211;gbkey=misc_RNA;gene=Lpcat3;product=lysophosphatidylcholine acyltransferase 3%2C transcript variant 2;transcript_id=NR_149320.2;extra_copy_number=0
CM058246.1	Liftoff	exon	132845558	132845736	.	+	.	ID=exon-NR_149320.2-5;Parent=rna-NR_149320.2;Dbxref=GeneID:14792,GenBank:NR_149320.2,MGI:MGI:1315211;gbkey=misc_RNA;gene=Lpcat3;product=lysophosphatidylcholine acyltransferase 3%2C transcript variant 2;transcript_id=NR_149320.2;extra_copy_number=0
CM058246.1	Liftoff	exon	132846354	132846462	.	+	.	ID=exon-NR_149320.2-6;Parent=rna-NR_149320.2;Dbxref=GeneID:14792,GenBank:NR_149320.2,MGI:MGI:1315211;gbkey=misc_RNA;gene=Lpcat3;product=lysophosphatidylcholine acyltransferase 3%2C transcript variant 2;transcript_id=NR_149320.2;extra_copy_number=0
CM058246.1	Liftoff	exon	132847124	132847210	.	+	.	ID=exon-NR_149320.2-7;Parent=rna-NR_149320.2;Dbxref=GeneID:14792,GenBank:NR_149320.2,MGI:MGI:1315211;gbkey=misc_RNA;gene=Lpcat3;product=lysophosphatidylcholine acyltransferase 3%2C transcript variant 2;transcript_id=NR_149320.2;extra_copy_number=0
CM058246.1	Liftoff	exon	132847300	132847466	.	+	.	ID=exon-NR_149320.2-8;Parent=rna-NR_149320.2;Dbxref=GeneID:14792,GenBank:NR_149320.2,MGI:MGI:1315211;gbkey=misc_RNA;gene=Lpcat3;product=lysophosphatidylcholine acyltransferase 3%2C transcript variant 2;transcript_id=NR_149320.2;extra_copy_number=0
CM058246.1	Liftoff	exon	132847894	132848041	.	+	.	ID=exon-NR_149320.2-9;Parent=rna-NR_149320.2;Dbxref=GeneID:14792,GenBank:NR_149320.2,MGI:MGI:1315211;gbkey=misc_RNA;gene=Lpcat3;product=lysophosphatidylcholine acyltransferase 3%2C transcript variant 2;transcript_id=NR_149320.2;extra_copy_number=0
CM058246.1	Liftoff	exon	132848115	132848273	.	+	.	ID=exon-NR_149320.2-10;Parent=rna-NR_149320.2;Dbxref=GeneID:14792,GenBank:NR_149320.2,MGI:MGI:1315211;gbkey=misc_RNA;gene=Lpcat3;product=lysophosphatidylcholine acyltransferase 3%2C transcript variant 2;transcript_id=NR_149320.2;extra_copy_number=0
CM058246.1	Liftoff	exon	132848383	132848515	.	+	.	ID=exon-NR_149320.2-11;Parent=rna-NR_149320.2;Dbxref=GeneID:14792,GenBank:NR_149320.2,MGI:MGI:1315211;gbkey=misc_RNA;gene=Lpcat3;product=lysophosphatidylcholine acyltransferase 3%2C transcript variant 2;transcript_id=NR_149320.2;extra_copy_number=0
CM058246.1	Liftoff	exon	132848688	132849058	.	+	.	ID=exon-NR_149320.2-12;Parent=rna-NR_149320.2;Dbxref=GeneID:14792,GenBank:NR_149320.2,MGI:MGI:1315211;gbkey=misc_RNA;gene=Lpcat3;product=lysophosphatidylcholine acyltransferase 3%2C transcript variant 2;transcript_id=NR_149320.2;extra_copy_number=0
CM058246.1	Liftoff	transcript	132808009	132849058	.	+	.	ID=rna-NR_176913.1;Parent=gene-Lpcat3;Dbxref=GeneID:14792,GenBank:NR_176913.1,MGI:MGI:1315211;Name=NR_176913.1;gbkey=misc_RNA;gene=Lpcat3;product=lysophosphatidylcholine acyltransferase 3%2C transcript variant 3;transcript_id=NR_176913.1;extra_copy_number=0
CM058246.1	Liftoff	exon	132808009	132808240	.	+	.	ID=exon-NR_176913.1-1;Parent=rna-NR_176913.1;Dbxref=GeneID:14792,GenBank:NR_176913.1,MGI:MGI:1315211;gbkey=misc_RNA;gene=Lpcat3;product=lysophosphatidylcholine acyltransferase 3%2C transcript variant 3;transcript_id=NR_176913.1;extra_copy_number=0
CM058246.1	Liftoff	exon	132842955	132843062	.	+	.	ID=exon-NR_176913.1-2;Parent=rna-NR_176913.1;Dbxref=GeneID:14792,GenBank:NR_176913.1,MGI:MGI:1315211;gbkey=misc_RNA;gene=Lpcat3;product=lysophosphatidylcholine acyltransferase 3%2C transcript variant 3;transcript_id=NR_176913.1;extra_copy_number=0
CM058246.1	Liftoff	exon	132844124	132844230	.	+	.	ID=exon-NR_176913.1-3;Parent=rna-NR_176913.1;Dbxref=GeneID:14792,GenBank:NR_176913.1,MGI:MGI:1315211;gbkey=misc_RNA;gene=Lpcat3;product=lysophosphatidylcholine acyltransferase 3%2C transcript variant 3;transcript_id=NR_176913.1;extra_copy_number=0
CM058246.1	Liftoff	exon	132844892	132844985	.	+	.	ID=exon-NR_176913.1-4;Parent=rna-NR_176913.1;Dbxref=GeneID:14792,GenBank:NR_176913.1,MGI:MGI:1315211;gbkey=misc_RNA;gene=Lpcat3;product=lysophosphatidylcholine acyltransferase 3%2C transcript variant 3;transcript_id=NR_176913.1;extra_copy_number=0
CM058246.1	Liftoff	exon	132845126	132845163	.	+	.	ID=exon-NR_176913.1-5;Parent=rna-NR_176913.1;Dbxref=GeneID:14792,GenBank:NR_176913.1,MGI:MGI:1315211;gbkey=misc_RNA;gene=Lpcat3;product=lysophosphatidylcholine acyltransferase 3%2C transcript variant 3;transcript_id=NR_176913.1;extra_copy_number=0
CM058246.1	Liftoff	exon	132845558	132845736	.	+	.	ID=exon-NR_176913.1-6;Parent=rna-NR_176913.1;Dbxref=GeneID:14792,GenBank:NR_176913.1,MGI:MGI:1315211;gbkey=misc_RNA;gene=Lpcat3;product=lysophosphatidylcholine acyltransferase 3%2C transcript variant 3;transcript_id=NR_176913.1;extra_copy_number=0
CM058246.1	Liftoff	exon	132846298	132846462	.	+	.	ID=exon-NR_176913.1-7;Parent=rna-NR_176913.1;Dbxref=GeneID:14792,GenBank:NR_176913.1,MGI:MGI:1315211;gbkey=misc_RNA;gene=Lpcat3;product=lysophosphatidylcholine acyltransferase 3%2C transcript variant 3;transcript_id=NR_176913.1;extra_copy_number=0
CM058246.1	Liftoff	exon	132847124	132847210	.	+	.	ID=exon-NR_176913.1-8;Parent=rna-NR_176913.1;Dbxref=GeneID:14792,GenBank:NR_176913.1,MGI:MGI:1315211;gbkey=misc_RNA;gene=Lpcat3;product=lysophosphatidylcholine acyltransferase 3%2C transcript variant 3;transcript_id=NR_176913.1;extra_copy_number=0
CM058246.1	Liftoff	exon	132847300	132847466	.	+	.	ID=exon-NR_176913.1-9;Parent=rna-NR_176913.1;Dbxref=GeneID:14792,GenBank:NR_176913.1,MGI:MGI:1315211;gbkey=misc_RNA;gene=Lpcat3;product=lysophosphatidylcholine acyltransferase 3%2C transcript variant 3;transcript_id=NR_176913.1;extra_copy_number=0
CM058246.1	Liftoff	exon	132847894	132848041	.	+	.	ID=exon-NR_176913.1-10;Parent=rna-NR_176913.1;Dbxref=GeneID:14792,GenBank:NR_176913.1,MGI:MGI:1315211;gbkey=misc_RNA;gene=Lpcat3;product=lysophosphatidylcholine acyltransferase 3%2C transcript variant 3;transcript_id=NR_176913.1;extra_copy_number=0
CM058246.1	Liftoff	exon	132848115	132848273	.	+	.	ID=exon-NR_176913.1-11;Parent=rna-NR_176913.1;Dbxref=GeneID:14792,GenBank:NR_176913.1,MGI:MGI:1315211;gbkey=misc_RNA;gene=Lpcat3;product=lysophosphatidylcholine acyltransferase 3%2C transcript variant 3;transcript_id=NR_176913.1;extra_copy_number=0
CM058246.1	Liftoff	exon	132848383	132848515	.	+	.	ID=exon-NR_176913.1-12;Parent=rna-NR_176913.1;Dbxref=GeneID:14792,GenBank:NR_176913.1,MGI:MGI:1315211;gbkey=misc_RNA;gene=Lpcat3;product=lysophosphatidylcholine acyltransferase 3%2C transcript variant 3;transcript_id=NR_176913.1;extra_copy_number=0
CM058246.1	Liftoff	exon	132848688	132849058	.	+	.	ID=exon-NR_176913.1-13;Parent=rna-NR_176913.1;Dbxref=GeneID:14792,GenBank:NR_176913.1,MGI:MGI:1315211;gbkey=misc_RNA;gene=Lpcat3;product=lysophosphatidylcholine acyltransferase 3%2C transcript variant 3;transcript_id=NR_176913.1;extra_copy_number=0
CM058246.1	Liftoff	transcript	132808009	132849058	.	+	.	ID=rna-NR_176914.1;Parent=gene-Lpcat3;Dbxref=GeneID:14792,GenBank:NR_176914.1,MGI:MGI:1315211;Name=NR_176914.1;gbkey=misc_RNA;gene=Lpcat3;product=lysophosphatidylcholine acyltransferase 3%2C transcript variant 4;transcript_id=NR_176914.1;extra_copy_number=0
CM058246.1	Liftoff	exon	132808009	132808240	.	+	.	ID=exon-NR_176914.1-1;Parent=rna-NR_176914.1;Dbxref=GeneID:14792,GenBank:NR_176914.1,MGI:MGI:1315211;gbkey=misc_RNA;gene=Lpcat3;product=lysophosphatidylcholine acyltransferase 3%2C transcript variant 4;transcript_id=NR_176914.1;extra_copy_number=0
CM058246.1	Liftoff	exon	132842955	132843062	.	+	.	ID=exon-NR_176914.1-2;Parent=rna-NR_176914.1;Dbxref=GeneID:14792,GenBank:NR_176914.1,MGI:MGI:1315211;gbkey=misc_RNA;gene=Lpcat3;product=lysophosphatidylcholine acyltransferase 3%2C transcript variant 4;transcript_id=NR_176914.1;extra_copy_number=0
CM058246.1	Liftoff	exon	132844892	132844985	.	+	.	ID=exon-NR_176914.1-3;Parent=rna-NR_176914.1;Dbxref=GeneID:14792,GenBank:NR_176914.1,MGI:MGI:1315211;gbkey=misc_RNA;gene=Lpcat3;product=lysophosphatidylcholine acyltransferase 3%2C transcript variant 4;transcript_id=NR_176914.1;extra_copy_number=0
CM058246.1	Liftoff	exon	132845126	132845163	.	+	.	ID=exon-NR_176914.1-4;Parent=rna-NR_176914.1;Dbxref=GeneID:14792,GenBank:NR_176914.1,MGI:MGI:1315211;gbkey=misc_RNA;gene=Lpcat3;product=lysophosphatidylcholine acyltransferase 3%2C transcript variant 4;transcript_id=NR_176914.1;extra_copy_number=0
CM058246.1	Liftoff	exon	132845558	132845736	.	+	.	ID=exon-NR_176914.1-5;Parent=rna-NR_176914.1;Dbxref=GeneID:14792,GenBank:NR_176914.1,MGI:MGI:1315211;gbkey=misc_RNA;gene=Lpcat3;product=lysophosphatidylcholine acyltransferase 3%2C transcript variant 4;transcript_id=NR_176914.1;extra_copy_number=0
CM058246.1	Liftoff	exon	132846298	132846462	.	+	.	ID=exon-NR_176914.1-6;Parent=rna-NR_176914.1;Dbxref=GeneID:14792,GenBank:NR_176914.1,MGI:MGI:1315211;gbkey=misc_RNA;gene=Lpcat3;product=lysophosphatidylcholine acyltransferase 3%2C transcript variant 4;transcript_id=NR_176914.1;extra_copy_number=0
CM058246.1	Liftoff	exon	132847124	132847210	.	+	.	ID=exon-NR_176914.1-7;Parent=rna-NR_176914.1;Dbxref=GeneID:14792,GenBank:NR_176914.1,MGI:MGI:1315211;gbkey=misc_RNA;gene=Lpcat3;product=lysophosphatidylcholine acyltransferase 3%2C transcript variant 4;transcript_id=NR_176914.1;extra_copy_number=0
CM058246.1	Liftoff	exon	132847300	132847466	.	+	.	ID=exon-NR_176914.1-8;Parent=rna-NR_176914.1;Dbxref=GeneID:14792,GenBank:NR_176914.1,MGI:MGI:1315211;gbkey=misc_RNA;gene=Lpcat3;product=lysophosphatidylcholine acyltransferase 3%2C transcript variant 4;transcript_id=NR_176914.1;extra_copy_number=0
CM058246.1	Liftoff	exon	132847894	132848041	.	+	.	ID=exon-NR_176914.1-9;Parent=rna-NR_176914.1;Dbxref=GeneID:14792,GenBank:NR_176914.1,MGI:MGI:1315211;gbkey=misc_RNA;gene=Lpcat3;product=lysophosphatidylcholine acyltransferase 3%2C transcript variant 4;transcript_id=NR_176914.1;extra_copy_number=0
CM058246.1	Liftoff	exon	132848115	132848273	.	+	.	ID=exon-NR_176914.1-10;Parent=rna-NR_176914.1;Dbxref=GeneID:14792,GenBank:NR_176914.1,MGI:MGI:1315211;gbkey=misc_RNA;gene=Lpcat3;product=lysophosphatidylcholine acyltransferase 3%2C transcript variant 4;transcript_id=NR_176914.1;extra_copy_number=0
CM058246.1	Liftoff	exon	132848383	132848515	.	+	.	ID=exon-NR_176914.1-11;Parent=rna-NR_176914.1;Dbxref=GeneID:14792,GenBank:NR_176914.1,MGI:MGI:1315211;gbkey=misc_RNA;gene=Lpcat3;product=lysophosphatidylcholine acyltransferase 3%2C transcript variant 4;transcript_id=NR_176914.1;extra_copy_number=0
CM058246.1	Liftoff	exon	132848688	132849058	.	+	.	ID=exon-NR_176914.1-12;Parent=rna-NR_176914.1;Dbxref=GeneID:14792,GenBank:NR_176914.1,MGI:MGI:1315211;gbkey=misc_RNA;gene=Lpcat3;product=lysophosphatidylcholine acyltransferase 3%2C transcript variant 4;transcript_id=NR_176914.1;extra_copy_number=0
CM058246.1	Liftoff	gene	132849269	132857043	.	-	.	ID=gene-Emg1;Dbxref=GeneID:14791,MGI:MGI:1315195;Name=Emg1;description=EMG1 N1-specific pseudouridine methyltransferase;gbkey=Gene;gene=Emg1;gene_biotype=protein_coding;gene_synonym=C2f,Grcc2f;coverage=1.0;sequence_ID=1.0;valid_ORFs=7;extra_copy_number=0;copy_num_ID=gene-Emg1_0
CM058246.1	Liftoff	mRNA	132849269	132857043	.	-	.	ID=rna-NM_001409781.1;Parent=gene-Emg1;Dbxref=GeneID:14791,GenBank:NM_001409781.1,MGI:MGI:1315195;Name=NM_001409781.1;gbkey=mRNA;gene=Emg1;product=EMG1 N1-specific pseudouridine methyltransferase%2C transcript variant 2;transcript_id=NM_001409781.1;matches_ref_protein=True;valid_ORF=True;extra_copy_number=0
CM058246.1	Liftoff	exon	132849269	132849546	.	-	.	ID=exon-NM_001409781.1-5;Parent=rna-NM_001409781.1;Dbxref=GeneID:14791,GenBank:NM_001409781.1,MGI:MGI:1315195;gbkey=mRNA;gene=Emg1;product=EMG1 N1-specific pseudouridine methyltransferase%2C transcript variant 2;transcript_id=NM_001409781.1;extra_copy_number=0
CM058246.1	Liftoff	exon	132849827	132849976	.	-	.	ID=exon-NM_001409781.1-4;Parent=rna-NM_001409781.1;Dbxref=GeneID:14791,GenBank:NM_001409781.1,MGI:MGI:1315195;gbkey=mRNA;gene=Emg1;product=EMG1 N1-specific pseudouridine methyltransferase%2C transcript variant 2;transcript_id=NM_001409781.1;extra_copy_number=0
CM058246.1	Liftoff	exon	132850046	132850104	.	-	.	ID=exon-NM_001409781.1-3;Parent=rna-NM_001409781.1;Dbxref=GeneID:14791,GenBank:NM_001409781.1,MGI:MGI:1315195;gbkey=mRNA;gene=Emg1;product=EMG1 N1-specific pseudouridine methyltransferase%2C transcript variant 2;transcript_id=NM_001409781.1;extra_copy_number=0
CM058246.1	Liftoff	exon	132850403	132850544	.	-	.	ID=exon-NM_001409781.1-2;Parent=rna-NM_001409781.1;Dbxref=GeneID:14791,GenBank:NM_001409781.1,MGI:MGI:1315195;gbkey=mRNA;gene=Emg1;product=EMG1 N1-specific pseudouridine methyltransferase%2C transcript variant 2;transcript_id=NM_001409781.1;extra_copy_number=0
CM058246.1	Liftoff	exon	132856764	132857043	.	-	.	ID=exon-NM_001409781.1-1;Parent=rna-NM_001409781.1;Dbxref=GeneID:14791,GenBank:NM_001409781.1,MGI:MGI:1315195;gbkey=mRNA;gene=Emg1;product=EMG1 N1-specific pseudouridine methyltransferase%2C transcript variant 2;transcript_id=NM_001409781.1;extra_copy_number=0
CM058246.1	Liftoff	CDS	132849433	132849546	.	-	.	ID=cds-NP_001396710.1;Parent=rna-NM_001409781.1;Dbxref=GeneID:14791,GenBank:NP_001396710.1,MGI:MGI:1315195;Name=NP_001396710.1;Note=isoform 2 is encoded by transcript variant 2;gbkey=CDS;gene=Emg1;product=ribosomal RNA small subunit methyltransferase NEP1 isoform 2;protein_id=NP_001396710.1;extra_copy_number=0
CM058246.1	Liftoff	CDS	132849827	132849976	.	-	.	ID=cds-NP_001396710.1;Parent=rna-NM_001409781.1;Dbxref=GeneID:14791,GenBank:NP_001396710.1,MGI:MGI:1315195;Name=NP_001396710.1;Note=isoform 2 is encoded by transcript variant 2;gbkey=CDS;gene=Emg1;product=ribosomal RNA small subunit methyltransferase NEP1 isoform 2;protein_id=NP_001396710.1;extra_copy_number=0
CM058246.1	Liftoff	CDS	132850046	132850104	.	-	.	ID=cds-NP_001396710.1;Parent=rna-NM_001409781.1;Dbxref=GeneID:14791,GenBank:NP_001396710.1,MGI:MGI:1315195;Name=NP_001396710.1;Note=isoform 2 is encoded by transcript variant 2;gbkey=CDS;gene=Emg1;product=ribosomal RNA small subunit methyltransferase NEP1 isoform 2;protein_id=NP_001396710.1;extra_copy_number=0
CM058246.1	Liftoff	CDS	132850403	132850544	.	-	.	ID=cds-NP_001396710.1;Parent=rna-NM_001409781.1;Dbxref=GeneID:14791,GenBank:NP_001396710.1,MGI:MGI:1315195;Name=NP_001396710.1;Note=isoform 2 is encoded by transcript variant 2;gbkey=CDS;gene=Emg1;product=ribosomal RNA small subunit methyltransferase NEP1 isoform 2;protein_id=NP_001396710.1;extra_copy_number=0
CM058246.1	Liftoff	CDS	132856764	132856931	.	-	.	ID=cds-NP_001396710.1;Parent=rna-NM_001409781.1;Dbxref=GeneID:14791,GenBank:NP_001396710.1,MGI:MGI:1315195;Name=NP_001396710.1;Note=isoform 2 is encoded by transcript variant 2;gbkey=CDS;gene=Emg1;product=ribosomal RNA small subunit methyltransferase NEP1 isoform 2;protein_id=NP_001396710.1;extra_copy_number=0
CM058246.1	Liftoff	mRNA	132849269	132857043	.	-	.	ID=rna-NM_001409782.1;Parent=gene-Emg1;Dbxref=GeneID:14791,GenBank:NM_001409782.1,MGI:MGI:1315195;Name=NM_001409782.1;gbkey=mRNA;gene=Emg1;product=EMG1 N1-specific pseudouridine methyltransferase%2C transcript variant 3;transcript_id=NM_001409782.1;matches_ref_protein=True;valid_ORF=True;extra_copy_number=0
CM058246.1	Liftoff	exon	132849269	132849546	.	-	.	ID=exon-NM_001409782.1-5;Parent=rna-NM_001409782.1;Dbxref=GeneID:14791,GenBank:NM_001409782.1,MGI:MGI:1315195;gbkey=mRNA;gene=Emg1;product=EMG1 N1-specific pseudouridine methyltransferase%2C transcript variant 3;transcript_id=NM_001409782.1;extra_copy_number=0
CM058246.1	Liftoff	exon	132850046	132850104	.	-	.	ID=exon-NM_001409782.1-4;Parent=rna-NM_001409782.1;Dbxref=GeneID:14791,GenBank:NM_001409782.1,MGI:MGI:1315195;gbkey=mRNA;gene=Emg1;product=EMG1 N1-specific pseudouridine methyltransferase%2C transcript variant 3;transcript_id=NM_001409782.1;extra_copy_number=0
CM058246.1	Liftoff	exon	132850403	132850544	.	-	.	ID=exon-NM_001409782.1-3;Parent=rna-NM_001409782.1;Dbxref=GeneID:14791,GenBank:NM_001409782.1,MGI:MGI:1315195;gbkey=mRNA;gene=Emg1;product=EMG1 N1-specific pseudouridine methyltransferase%2C transcript variant 3;transcript_id=NM_001409782.1;extra_copy_number=0
CM058246.1	Liftoff	exon	132850629	132850730	.	-	.	ID=exon-NM_001409782.1-2;Parent=rna-NM_001409782.1;Dbxref=GeneID:14791,GenBank:NM_001409782.1,MGI:MGI:1315195;gbkey=mRNA;gene=Emg1;product=EMG1 N1-specific pseudouridine methyltransferase%2C transcript variant 3;transcript_id=NM_001409782.1;extra_copy_number=0
CM058246.1	Liftoff	exon	132856764	132857043	.	-	.	ID=exon-NM_001409782.1-1;Parent=rna-NM_001409782.1;Dbxref=GeneID:14791,GenBank:NM_001409782.1,MGI:MGI:1315195;gbkey=mRNA;gene=Emg1;product=EMG1 N1-specific pseudouridine methyltransferase%2C transcript variant 3;transcript_id=NM_001409782.1;extra_copy_number=0
CM058246.1	Liftoff	CDS	132849433	132849546	.	-	.	ID=cds-NP_001396711.1;Parent=rna-NM_001409782.1;Dbxref=GeneID:14791,GenBank:NP_001396711.1,MGI:MGI:1315195;Name=NP_001396711.1;Note=isoform 3 is encoded by transcript variant 3;gbkey=CDS;gene=Emg1;product=ribosomal RNA small subunit methyltransferase NEP1 isoform 3;protein_id=NP_001396711.1;extra_copy_number=0
CM058246.1	Liftoff	CDS	132850046	132850104	.	-	.	ID=cds-NP_001396711.1;Parent=rna-NM_001409782.1;Dbxref=GeneID:14791,GenBank:NP_001396711.1,MGI:MGI:1315195;Name=NP_001396711.1;Note=isoform 3 is encoded by transcript variant 3;gbkey=CDS;gene=Emg1;product=ribosomal RNA small subunit methyltransferase NEP1 isoform 3;protein_id=NP_001396711.1;extra_copy_number=0
CM058246.1	Liftoff	CDS	132850403	132850544	.	-	.	ID=cds-NP_001396711.1;Parent=rna-NM_001409782.1;Dbxref=GeneID:14791,GenBank:NP_001396711.1,MGI:MGI:1315195;Name=NP_001396711.1;Note=isoform 3 is encoded by transcript variant 3;gbkey=CDS;gene=Emg1;product=ribosomal RNA small subunit methyltransferase NEP1 isoform 3;protein_id=NP_001396711.1;extra_copy_number=0
CM058246.1	Liftoff	CDS	132850629	132850730	.	-	.	ID=cds-NP_001396711.1;Parent=rna-NM_001409782.1;Dbxref=GeneID:14791,GenBank:NP_001396711.1,MGI:MGI:1315195;Name=NP_001396711.1;Note=isoform 3 is encoded by transcript variant 3;gbkey=CDS;gene=Emg1;product=ribosomal RNA small subunit methyltransferase NEP1 isoform 3;protein_id=NP_001396711.1;extra_copy_number=0
CM058246.1	Liftoff	CDS	132856764	132856931	.	-	.	ID=cds-NP_001396711.1;Parent=rna-NM_001409782.1;Dbxref=GeneID:14791,GenBank:NP_001396711.1,MGI:MGI:1315195;Name=NP_001396711.1;Note=isoform 3 is encoded by transcript variant 3;gbkey=CDS;gene=Emg1;product=ribosomal RNA small subunit methyltransferase NEP1 isoform 3;protein_id=NP_001396711.1;extra_copy_number=0
CM058246.1	Liftoff	mRNA	132849269	132857043	.	-	.	ID=rna-NM_001409783.1;Parent=gene-Emg1;Dbxref=GeneID:14791,GenBank:NM_001409783.1,MGI:MGI:1315195;Name=NM_001409783.1;gbkey=mRNA;gene=Emg1;product=EMG1 N1-specific pseudouridine methyltransferase%2C transcript variant 4;transcript_id=NM_001409783.1;matches_ref_protein=True;valid_ORF=True;extra_copy_number=0
CM058246.1	Liftoff	exon	132849269	132849546	.	-	.	ID=exon-NM_001409783.1-6;Parent=rna-NM_001409783.1;Dbxref=GeneID:14791,GenBank:NM_001409783.1,MGI:MGI:1315195;gbkey=mRNA;gene=Emg1;product=EMG1 N1-specific pseudouridine methyltransferase%2C transcript variant 4;transcript_id=NM_001409783.1;extra_copy_number=0
CM058246.1	Liftoff	exon	132849827	132849976	.	-	.	ID=exon-NM_001409783.1-5;Parent=rna-NM_001409783.1;Dbxref=GeneID:14791,GenBank:NM_001409783.1,MGI:MGI:1315195;gbkey=mRNA;gene=Emg1;product=EMG1 N1-specific pseudouridine methyltransferase%2C transcript variant 4;transcript_id=NM_001409783.1;extra_copy_number=0
CM058246.1	Liftoff	exon	132850046	132850104	.	-	.	ID=exon-NM_001409783.1-4;Parent=rna-NM_001409783.1;Dbxref=GeneID:14791,GenBank:NM_001409783.1,MGI:MGI:1315195;gbkey=mRNA;gene=Emg1;product=EMG1 N1-specific pseudouridine methyltransferase%2C transcript variant 4;transcript_id=NM_001409783.1;extra_copy_number=0
CM058246.1	Liftoff	exon	132850403	132850544	.	-	.	ID=exon-NM_001409783.1-3;Parent=rna-NM_001409783.1;Dbxref=GeneID:14791,GenBank:NM_001409783.1,MGI:MGI:1315195;gbkey=mRNA;gene=Emg1;product=EMG1 N1-specific pseudouridine methyltransferase%2C transcript variant 4;transcript_id=NM_001409783.1;extra_copy_number=0
CM058246.1	Liftoff	exon	132850629	132850730	.	-	.	ID=exon-NM_001409783.1-2;Parent=rna-NM_001409783.1;Dbxref=GeneID:14791,GenBank:NM_001409783.1,MGI:MGI:1315195;gbkey=mRNA;gene=Emg1;product=EMG1 N1-specific pseudouridine methyltransferase%2C transcript variant 4;transcript_id=NM_001409783.1;extra_copy_number=0
CM058246.1	Liftoff	exon	132856739	132857043	.	-	.	ID=exon-NM_001409783.1-1;Parent=rna-NM_001409783.1;Dbxref=GeneID:14791,GenBank:NM_001409783.1,MGI:MGI:1315195;gbkey=mRNA;gene=Emg1;product=EMG1 N1-specific pseudouridine methyltransferase%2C transcript variant 4;transcript_id=NM_001409783.1;extra_copy_number=0
CM058246.1	Liftoff	CDS	132849433	132849546	.	-	.	ID=cds-NP_001396712.1;Parent=rna-NM_001409783.1;Dbxref=GeneID:14791,GenBank:NP_001396712.1,MGI:MGI:1315195;Name=NP_001396712.1;Note=isoform 4 is encoded by transcript variant 4;gbkey=CDS;gene=Emg1;product=ribosomal RNA small subunit methyltransferase NEP1 isoform 4;protein_id=NP_001396712.1;extra_copy_number=0
CM058246.1	Liftoff	CDS	132849827	132849976	.	-	.	ID=cds-NP_001396712.1;Parent=rna-NM_001409783.1;Dbxref=GeneID:14791,GenBank:NP_001396712.1,MGI:MGI:1315195;Name=NP_001396712.1;Note=isoform 4 is encoded by transcript variant 4;gbkey=CDS;gene=Emg1;product=ribosomal RNA small subunit methyltransferase NEP1 isoform 4;protein_id=NP_001396712.1;extra_copy_number=0
CM058246.1	Liftoff	CDS	132850046	132850104	.	-	.	ID=cds-NP_001396712.1;Parent=rna-NM_001409783.1;Dbxref=GeneID:14791,GenBank:NP_001396712.1,MGI:MGI:1315195;Name=NP_001396712.1;Note=isoform 4 is encoded by transcript variant 4;gbkey=CDS;gene=Emg1;product=ribosomal RNA small subunit methyltransferase NEP1 isoform 4;protein_id=NP_001396712.1;extra_copy_number=0
CM058246.1	Liftoff	CDS	132850403	132850544	.	-	.	ID=cds-NP_001396712.1;Parent=rna-NM_001409783.1;Dbxref=GeneID:14791,GenBank:NP_001396712.1,MGI:MGI:1315195;Name=NP_001396712.1;Note=isoform 4 is encoded by transcript variant 4;gbkey=CDS;gene=Emg1;product=ribosomal RNA small subunit methyltransferase NEP1 isoform 4;protein_id=NP_001396712.1;extra_copy_number=0
CM058246.1	Liftoff	CDS	132850629	132850685	.	-	.	ID=cds-NP_001396712.1;Parent=rna-NM_001409783.1;Dbxref=GeneID:14791,GenBank:NP_001396712.1,MGI:MGI:1315195;Name=NP_001396712.1;Note=isoform 4 is encoded by transcript variant 4;gbkey=CDS;gene=Emg1;product=ribosomal RNA small subunit methyltransferase NEP1 isoform 4;protein_id=NP_001396712.1;extra_copy_number=0
CM058246.1	Liftoff	mRNA	132849269	132857043	.	-	.	ID=rna-NM_001409784.1;Parent=gene-Emg1;Dbxref=GeneID:14791,GenBank:NM_001409784.1,MGI:MGI:1315195;Name=NM_001409784.1;gbkey=mRNA;gene=Emg1;product=EMG1 N1-specific pseudouridine methyltransferase%2C transcript variant 5;transcript_id=NM_001409784.1;matches_ref_protein=True;valid_ORF=True;extra_copy_number=0
CM058246.1	Liftoff	exon	132849269	132849546	.	-	.	ID=exon-NM_001409784.1-4;Parent=rna-NM_001409784.1;Dbxref=GeneID:14791,GenBank:NM_001409784.1,MGI:MGI:1315195;gbkey=mRNA;gene=Emg1;product=EMG1 N1-specific pseudouridine methyltransferase%2C transcript variant 5;transcript_id=NM_001409784.1;extra_copy_number=0
CM058246.1	Liftoff	exon	132850046	132850104	.	-	.	ID=exon-NM_001409784.1-3;Parent=rna-NM_001409784.1;Dbxref=GeneID:14791,GenBank:NM_001409784.1,MGI:MGI:1315195;gbkey=mRNA;gene=Emg1;product=EMG1 N1-specific pseudouridine methyltransferase%2C transcript variant 5;transcript_id=NM_001409784.1;extra_copy_number=0
CM058246.1	Liftoff	exon	132850403	132850544	.	-	.	ID=exon-NM_001409784.1-2;Parent=rna-NM_001409784.1;Dbxref=GeneID:14791,GenBank:NM_001409784.1,MGI:MGI:1315195;gbkey=mRNA;gene=Emg1;product=EMG1 N1-specific pseudouridine methyltransferase%2C transcript variant 5;transcript_id=NM_001409784.1;extra_copy_number=0
CM058246.1	Liftoff	exon	132856764	132857043	.	-	.	ID=exon-NM_001409784.1-1;Parent=rna-NM_001409784.1;Dbxref=GeneID:14791,GenBank:NM_001409784.1,MGI:MGI:1315195;gbkey=mRNA;gene=Emg1;product=EMG1 N1-specific pseudouridine methyltransferase%2C transcript variant 5;transcript_id=NM_001409784.1;extra_copy_number=0
CM058246.1	Liftoff	CDS	132849433	132849546	.	-	.	ID=cds-NP_001396713.1;Parent=rna-NM_001409784.1;Dbxref=GeneID:14791,GenBank:NP_001396713.1,MGI:MGI:1315195;Name=NP_001396713.1;Note=isoform 5 is encoded by transcript variant 5;gbkey=CDS;gene=Emg1;product=ribosomal RNA small subunit methyltransferase NEP1 isoform 5;protein_id=NP_001396713.1;extra_copy_number=0
CM058246.1	Liftoff	CDS	132850046	132850104	.	-	.	ID=cds-NP_001396713.1;Parent=rna-NM_001409784.1;Dbxref=GeneID:14791,GenBank:NP_001396713.1,MGI:MGI:1315195;Name=NP_001396713.1;Note=isoform 5 is encoded by transcript variant 5;gbkey=CDS;gene=Emg1;product=ribosomal RNA small subunit methyltransferase NEP1 isoform 5;protein_id=NP_001396713.1;extra_copy_number=0
CM058246.1	Liftoff	CDS	132850403	132850544	.	-	.	ID=cds-NP_001396713.1;Parent=rna-NM_001409784.1;Dbxref=GeneID:14791,GenBank:NP_001396713.1,MGI:MGI:1315195;Name=NP_001396713.1;Note=isoform 5 is encoded by transcript variant 5;gbkey=CDS;gene=Emg1;product=ribosomal RNA small subunit methyltransferase NEP1 isoform 5;protein_id=NP_001396713.1;extra_copy_number=0
CM058246.1	Liftoff	CDS	132856764	132856931	.	-	.	ID=cds-NP_001396713.1;Parent=rna-NM_001409784.1;Dbxref=GeneID:14791,GenBank:NP_001396713.1,MGI:MGI:1315195;Name=NP_001396713.1;Note=isoform 5 is encoded by transcript variant 5;gbkey=CDS;gene=Emg1;product=ribosomal RNA small subunit methyltransferase NEP1 isoform 5;protein_id=NP_001396713.1;extra_copy_number=0
CM058246.1	Liftoff	mRNA	132849269	132857043	.	-	.	ID=rna-NM_001409785.1;Parent=gene-Emg1;Dbxref=GeneID:14791,GenBank:NM_001409785.1,MGI:MGI:1315195;Name=NM_001409785.1;gbkey=mRNA;gene=Emg1;product=EMG1 N1-specific pseudouridine methyltransferase%2C transcript variant 6;transcript_id=NM_001409785.1;matches_ref_protein=True;valid_ORF=True;extra_copy_number=0
CM058246.1	Liftoff	exon	132849269	132849546	.	-	.	ID=exon-NM_001409785.1-5;Parent=rna-NM_001409785.1;Dbxref=GeneID:14791,GenBank:NM_001409785.1,MGI:MGI:1315195;gbkey=mRNA;gene=Emg1;product=EMG1 N1-specific pseudouridine methyltransferase%2C transcript variant 6;transcript_id=NM_001409785.1;extra_copy_number=0
CM058246.1	Liftoff	exon	132849827	132849976	.	-	.	ID=exon-NM_001409785.1-4;Parent=rna-NM_001409785.1;Dbxref=GeneID:14791,GenBank:NM_001409785.1,MGI:MGI:1315195;gbkey=mRNA;gene=Emg1;product=EMG1 N1-specific pseudouridine methyltransferase%2C transcript variant 6;transcript_id=NM_001409785.1;extra_copy_number=0
CM058246.1	Liftoff	exon	132850046	132850104	.	-	.	ID=exon-NM_001409785.1-3;Parent=rna-NM_001409785.1;Dbxref=GeneID:14791,GenBank:NM_001409785.1,MGI:MGI:1315195;gbkey=mRNA;gene=Emg1;product=EMG1 N1-specific pseudouridine methyltransferase%2C transcript variant 6;transcript_id=NM_001409785.1;extra_copy_number=0
CM058246.1	Liftoff	exon	132850403	132850544	.	-	.	ID=exon-NM_001409785.1-2;Parent=rna-NM_001409785.1;Dbxref=GeneID:14791,GenBank:NM_001409785.1,MGI:MGI:1315195;gbkey=mRNA;gene=Emg1;product=EMG1 N1-specific pseudouridine methyltransferase%2C transcript variant 6;transcript_id=NM_001409785.1;extra_copy_number=0
CM058246.1	Liftoff	exon	132856739	132857043	.	-	.	ID=exon-NM_001409785.1-1;Parent=rna-NM_001409785.1;Dbxref=GeneID:14791,GenBank:NM_001409785.1,MGI:MGI:1315195;gbkey=mRNA;gene=Emg1;product=EMG1 N1-specific pseudouridine methyltransferase%2C transcript variant 6;transcript_id=NM_001409785.1;extra_copy_number=0
CM058246.1	Liftoff	CDS	132849433	132849546	.	-	.	ID=cds-NP_001396714.1;Parent=rna-NM_001409785.1;Dbxref=GeneID:14791,GenBank:NP_001396714.1,MGI:MGI:1315195;Name=NP_001396714.1;Note=isoform 6 is encoded by transcript variant 6;gbkey=CDS;gene=Emg1;product=ribosomal RNA small subunit methyltransferase NEP1 isoform 6;protein_id=NP_001396714.1;extra_copy_number=0
CM058246.1	Liftoff	CDS	132849827	132849976	.	-	.	ID=cds-NP_001396714.1;Parent=rna-NM_001409785.1;Dbxref=GeneID:14791,GenBank:NP_001396714.1,MGI:MGI:1315195;Name=NP_001396714.1;Note=isoform 6 is encoded by transcript variant 6;gbkey=CDS;gene=Emg1;product=ribosomal RNA small subunit methyltransferase NEP1 isoform 6;protein_id=NP_001396714.1;extra_copy_number=0
CM058246.1	Liftoff	CDS	132850046	132850104	.	-	.	ID=cds-NP_001396714.1;Parent=rna-NM_001409785.1;Dbxref=GeneID:14791,GenBank:NP_001396714.1,MGI:MGI:1315195;Name=NP_001396714.1;Note=isoform 6 is encoded by transcript variant 6;gbkey=CDS;gene=Emg1;product=ribosomal RNA small subunit methyltransferase NEP1 isoform 6;protein_id=NP_001396714.1;extra_copy_number=0
CM058246.1	Liftoff	CDS	132850403	132850535	.	-	.	ID=cds-NP_001396714.1;Parent=rna-NM_001409785.1;Dbxref=GeneID:14791,GenBank:NP_001396714.1,MGI:MGI:1315195;Name=NP_001396714.1;Note=isoform 6 is encoded by transcript variant 6;gbkey=CDS;gene=Emg1;product=ribosomal RNA small subunit methyltransferase NEP1 isoform 6;protein_id=NP_001396714.1;extra_copy_number=0
CM058246.1	Liftoff	mRNA	132849269	132857043	.	-	.	ID=rna-NM_001409786.1;Parent=gene-Emg1;Dbxref=GeneID:14791,GenBank:NM_001409786.1,MGI:MGI:1315195;Name=NM_001409786.1;gbkey=mRNA;gene=Emg1;product=EMG1 N1-specific pseudouridine methyltransferase%2C transcript variant 7;transcript_id=NM_001409786.1;matches_ref_protein=True;valid_ORF=True;extra_copy_number=0
CM058246.1	Liftoff	exon	132849269	132849546	.	-	.	ID=exon-NM_001409786.1-5;Parent=rna-NM_001409786.1;Dbxref=GeneID:14791,GenBank:NM_001409786.1,MGI:MGI:1315195;gbkey=mRNA;gene=Emg1;product=EMG1 N1-specific pseudouridine methyltransferase%2C transcript variant 7;transcript_id=NM_001409786.1;extra_copy_number=0
CM058246.1	Liftoff	exon	132850046	132850104	.	-	.	ID=exon-NM_001409786.1-4;Parent=rna-NM_001409786.1;Dbxref=GeneID:14791,GenBank:NM_001409786.1,MGI:MGI:1315195;gbkey=mRNA;gene=Emg1;product=EMG1 N1-specific pseudouridine methyltransferase%2C transcript variant 7;transcript_id=NM_001409786.1;extra_copy_number=0
CM058246.1	Liftoff	exon	132850403	132850544	.	-	.	ID=exon-NM_001409786.1-3;Parent=rna-NM_001409786.1;Dbxref=GeneID:14791,GenBank:NM_001409786.1,MGI:MGI:1315195;gbkey=mRNA;gene=Emg1;product=EMG1 N1-specific pseudouridine methyltransferase%2C transcript variant 7;transcript_id=NM_001409786.1;extra_copy_number=0
CM058246.1	Liftoff	exon	132850629	132850730	.	-	.	ID=exon-NM_001409786.1-2;Parent=rna-NM_001409786.1;Dbxref=GeneID:14791,GenBank:NM_001409786.1,MGI:MGI:1315195;gbkey=mRNA;gene=Emg1;product=EMG1 N1-specific pseudouridine methyltransferase%2C transcript variant 7;transcript_id=NM_001409786.1;extra_copy_number=0
CM058246.1	Liftoff	exon	132856739	132857043	.	-	.	ID=exon-NM_001409786.1-1;Parent=rna-NM_001409786.1;Dbxref=GeneID:14791,GenBank:NM_001409786.1,MGI:MGI:1315195;gbkey=mRNA;gene=Emg1;product=EMG1 N1-specific pseudouridine methyltransferase%2C transcript variant 7;transcript_id=NM_001409786.1;extra_copy_number=0
CM058246.1	Liftoff	CDS	132849433	132849546	.	-	.	ID=cds-NP_001396715.1;Parent=rna-NM_001409786.1;Dbxref=GeneID:14791,GenBank:NP_001396715.1,MGI:MGI:1315195;Name=NP_001396715.1;Note=isoform 7 is encoded by transcript variant 7;gbkey=CDS;gene=Emg1;product=ribosomal RNA small subunit methyltransferase NEP1 isoform 7;protein_id=NP_001396715.1;extra_copy_number=0
CM058246.1	Liftoff	CDS	132850046	132850104	.	-	.	ID=cds-NP_001396715.1;Parent=rna-NM_001409786.1;Dbxref=GeneID:14791,GenBank:NP_001396715.1,MGI:MGI:1315195;Name=NP_001396715.1;Note=isoform 7 is encoded by transcript variant 7;gbkey=CDS;gene=Emg1;product=ribosomal RNA small subunit methyltransferase NEP1 isoform 7;protein_id=NP_001396715.1;extra_copy_number=0
CM058246.1	Liftoff	CDS	132850403	132850544	.	-	.	ID=cds-NP_001396715.1;Parent=rna-NM_001409786.1;Dbxref=GeneID:14791,GenBank:NP_001396715.1,MGI:MGI:1315195;Name=NP_001396715.1;Note=isoform 7 is encoded by transcript variant 7;gbkey=CDS;gene=Emg1;product=ribosomal RNA small subunit methyltransferase NEP1 isoform 7;protein_id=NP_001396715.1;extra_copy_number=0
CM058246.1	Liftoff	CDS	132850629	132850685	.	-	.	ID=cds-NP_001396715.1;Parent=rna-NM_001409786.1;Dbxref=GeneID:14791,GenBank:NP_001396715.1,MGI:MGI:1315195;Name=NP_001396715.1;Note=isoform 7 is encoded by transcript variant 7;gbkey=CDS;gene=Emg1;product=ribosomal RNA small subunit methyltransferase NEP1 isoform 7;protein_id=NP_001396715.1;extra_copy_number=0
CM058246.1	Liftoff	mRNA	132849269	132857043	.	-	.	ID=rna-NM_013536.3;Parent=gene-Emg1;Dbxref=GeneID:14791,GenBank:NM_013536.3,MGI:MGI:1315195;Name=NM_013536.3;gbkey=mRNA;gene=Emg1;product=EMG1 N1-specific pseudouridine methyltransferase%2C transcript variant 1;tag=RefSeq Select;transcript_id=NM_013536.3;matches_ref_protein=True;valid_ORF=True;extra_copy_number=0
CM058246.1	Liftoff	exon	132849269	132849546	.	-	.	ID=exon-NM_013536.3-6;Parent=rna-NM_013536.3;Dbxref=GeneID:14791,GenBank:NM_013536.3,MGI:MGI:1315195;gbkey=mRNA;gene=Emg1;product=EMG1 N1-specific pseudouridine methyltransferase%2C transcript variant 1;tag=RefSeq Select;transcript_id=NM_013536.3;extra_copy_number=0
CM058246.1	Liftoff	exon	132849827	132849976	.	-	.	ID=exon-NM_013536.3-5;Parent=rna-NM_013536.3;Dbxref=GeneID:14791,GenBank:NM_013536.3,MGI:MGI:1315195;gbkey=mRNA;gene=Emg1;product=EMG1 N1-specific pseudouridine methyltransferase%2C transcript variant 1;tag=RefSeq Select;transcript_id=NM_013536.3;extra_copy_number=0
CM058246.1	Liftoff	exon	132850046	132850104	.	-	.	ID=exon-NM_013536.3-4;Parent=rna-NM_013536.3;Dbxref=GeneID:14791,GenBank:NM_013536.3,MGI:MGI:1315195;gbkey=mRNA;gene=Emg1;product=EMG1 N1-specific pseudouridine methyltransferase%2C transcript variant 1;tag=RefSeq Select;transcript_id=NM_013536.3;extra_copy_number=0
CM058246.1	Liftoff	exon	132850403	132850544	.	-	.	ID=exon-NM_013536.3-3;Parent=rna-NM_013536.3;Dbxref=GeneID:14791,GenBank:NM_013536.3,MGI:MGI:1315195;gbkey=mRNA;gene=Emg1;product=EMG1 N1-specific pseudouridine methyltransferase%2C transcript variant 1;tag=RefSeq Select;transcript_id=NM_013536.3;extra_copy_number=0
CM058246.1	Liftoff	exon	132850629	132850730	.	-	.	ID=exon-NM_013536.3-2;Parent=rna-NM_013536.3;Dbxref=GeneID:14791,GenBank:NM_013536.3,MGI:MGI:1315195;gbkey=mRNA;gene=Emg1;product=EMG1 N1-specific pseudouridine methyltransferase%2C transcript variant 1;tag=RefSeq Select;transcript_id=NM_013536.3;extra_copy_number=0
CM058246.1	Liftoff	exon	132856764	132857043	.	-	.	ID=exon-NM_013536.3-1;Parent=rna-NM_013536.3;Dbxref=GeneID:14791,GenBank:NM_013536.3,MGI:MGI:1315195;gbkey=mRNA;gene=Emg1;product=EMG1 N1-specific pseudouridine methyltransferase%2C transcript variant 1;tag=RefSeq Select;transcript_id=NM_013536.3;extra_copy_number=0
CM058246.1	Liftoff	CDS	132849433	132849546	.	-	.	ID=cds-NP_038564.1;Parent=rna-NM_013536.3;Dbxref=CCDS:CCDS20524.1,GeneID:14791,GenBank:NP_038564.1,MGI:MGI:1315195;Name=NP_038564.1;Note=isoform 1 is encoded by transcript variant 1;gbkey=CDS;gene=Emg1;product=ribosomal RNA small subunit methyltransferase NEP1 isoform 1;protein_id=NP_038564.1;tag=RefSeq Select;extra_copy_number=0
CM058246.1	Liftoff	CDS	132849827	132849976	.	-	.	ID=cds-NP_038564.1;Parent=rna-NM_013536.3;Dbxref=CCDS:CCDS20524.1,GeneID:14791,GenBank:NP_038564.1,MGI:MGI:1315195;Name=NP_038564.1;Note=isoform 1 is encoded by transcript variant 1;gbkey=CDS;gene=Emg1;product=ribosomal RNA small subunit methyltransferase NEP1 isoform 1;protein_id=NP_038564.1;tag=RefSeq Select;extra_copy_number=0
CM058246.1	Liftoff	CDS	132850046	132850104	.	-	.	ID=cds-NP_038564.1;Parent=rna-NM_013536.3;Dbxref=CCDS:CCDS20524.1,GeneID:14791,GenBank:NP_038564.1,MGI:MGI:1315195;Name=NP_038564.1;Note=isoform 1 is encoded by transcript variant 1;gbkey=CDS;gene=Emg1;product=ribosomal RNA small subunit methyltransferase NEP1 isoform 1;protein_id=NP_038564.1;tag=RefSeq Select;extra_copy_number=0
CM058246.1	Liftoff	CDS	132850403	132850544	.	-	.	ID=cds-NP_038564.1;Parent=rna-NM_013536.3;Dbxref=CCDS:CCDS20524.1,GeneID:14791,GenBank:NP_038564.1,MGI:MGI:1315195;Name=NP_038564.1;Note=isoform 1 is encoded by transcript variant 1;gbkey=CDS;gene=Emg1;product=ribosomal RNA small subunit methyltransferase NEP1 isoform 1;protein_id=NP_038564.1;tag=RefSeq Select;extra_copy_number=0
CM058246.1	Liftoff	CDS	132850629	132850730	.	-	.	ID=cds-NP_038564.1;Parent=rna-NM_013536.3;Dbxref=CCDS:CCDS20524.1,GeneID:14791,GenBank:NP_038564.1,MGI:MGI:1315195;Name=NP_038564.1;Note=isoform 1 is encoded by transcript variant 1;gbkey=CDS;gene=Emg1;product=ribosomal RNA small subunit methyltransferase NEP1 isoform 1;protein_id=NP_038564.1;tag=RefSeq Select;extra_copy_number=0
CM058246.1	Liftoff	CDS	132856764	132856931	.	-	.	ID=cds-NP_038564.1;Parent=rna-NM_013536.3;Dbxref=CCDS:CCDS20524.1,GeneID:14791,GenBank:NP_038564.1,MGI:MGI:1315195;Name=NP_038564.1;Note=isoform 1 is encoded by transcript variant 1;gbkey=CDS;gene=Emg1;product=ribosomal RNA small subunit methyltransferase NEP1 isoform 1;protein_id=NP_038564.1;tag=RefSeq Select;extra_copy_number=0
CM058246.1	Liftoff	gene	132857177	132861833	.	+	.	ID=gene-Phb2;Dbxref=GeneID:12034,MGI:MGI:102520;Name=Phb2;description=prohibitin 2;gbkey=Gene;gene=Phb2;gene_biotype=protein_coding;gene_synonym=BAP,Bap37,Bcap37,REA;coverage=1.0;sequence_ID=1.0;valid_ORFs=1;extra_copy_number=0;copy_num_ID=gene-Phb2_0
CM058246.1	Liftoff	mRNA	132857177	132861833	.	+	.	ID=rna-NM_007531.2;Parent=gene-Phb2;Dbxref=GeneID:12034,GenBank:NM_007531.2,MGI:MGI:102520;Name=NM_007531.2;gbkey=mRNA;gene=Phb2;product=prohibitin 2;tag=RefSeq Select;transcript_id=NM_007531.2;matches_ref_protein=True;valid_ORF=True;extra_copy_number=0
CM058246.1	Liftoff	exon	132857177	132857451	.	+	.	ID=exon-NM_007531.2-1;Parent=rna-NM_007531.2;Dbxref=GeneID:12034,GenBank:NM_007531.2,MGI:MGI:102520;gbkey=mRNA;gene=Phb2;product=prohibitin 2;tag=RefSeq Select;transcript_id=NM_007531.2;extra_copy_number=0
CM058246.1	Liftoff	exon	132857592	132857676	.	+	.	ID=exon-NM_007531.2-2;Parent=rna-NM_007531.2;Dbxref=GeneID:12034,GenBank:NM_007531.2,MGI:MGI:102520;gbkey=mRNA;gene=Phb2;product=prohibitin 2;tag=RefSeq Select;transcript_id=NM_007531.2;extra_copy_number=0
CM058246.1	Liftoff	exon	132857950	132858029	.	+	.	ID=exon-NM_007531.2-3;Parent=rna-NM_007531.2;Dbxref=GeneID:12034,GenBank:NM_007531.2,MGI:MGI:102520;gbkey=mRNA;gene=Phb2;product=prohibitin 2;tag=RefSeq Select;transcript_id=NM_007531.2;extra_copy_number=0
CM058246.1	Liftoff	exon	132858871	132859055	.	+	.	ID=exon-NM_007531.2-4;Parent=rna-NM_007531.2;Dbxref=GeneID:12034,GenBank:NM_007531.2,MGI:MGI:102520;gbkey=mRNA;gene=Phb2;product=prohibitin 2;tag=RefSeq Select;transcript_id=NM_007531.2;extra_copy_number=0
CM058246.1	Liftoff	exon	132859717	132859846	.	+	.	ID=exon-NM_007531.2-5;Parent=rna-NM_007531.2;Dbxref=GeneID:12034,GenBank:NM_007531.2,MGI:MGI:102520;gbkey=mRNA;gene=Phb2;product=prohibitin 2;tag=RefSeq Select;transcript_id=NM_007531.2;extra_copy_number=0
CM058246.1	Liftoff	exon	132859947	132860050	.	+	.	ID=exon-NM_007531.2-6;Parent=rna-NM_007531.2;Dbxref=GeneID:12034,GenBank:NM_007531.2,MGI:MGI:102520;gbkey=mRNA;gene=Phb2;product=prohibitin 2;tag=RefSeq Select;transcript_id=NM_007531.2;extra_copy_number=0
CM058246.1	Liftoff	exon	132860470	132860547	.	+	.	ID=exon-NM_007531.2-7;Parent=rna-NM_007531.2;Dbxref=GeneID:12034,GenBank:NM_007531.2,MGI:MGI:102520;gbkey=mRNA;gene=Phb2;product=prohibitin 2;tag=RefSeq Select;transcript_id=NM_007531.2;extra_copy_number=0
CM058246.1	Liftoff	exon	132860842	132860918	.	+	.	ID=exon-NM_007531.2-8;Parent=rna-NM_007531.2;Dbxref=GeneID:12034,GenBank:NM_007531.2,MGI:MGI:102520;gbkey=mRNA;gene=Phb2;product=prohibitin 2;tag=RefSeq Select;transcript_id=NM_007531.2;extra_copy_number=0
CM058246.1	Liftoff	exon	132861313	132861318	.	+	.	ID=exon-NM_007531.2-9;Parent=rna-NM_007531.2;Dbxref=GeneID:12034,GenBank:NM_007531.2,MGI:MGI:102520;gbkey=mRNA;gene=Phb2;product=prohibitin 2;tag=RefSeq Select;transcript_id=NM_007531.2;extra_copy_number=0
CM058246.1	Liftoff	exon	132861494	132861833	.	+	.	ID=exon-NM_007531.2-10;Parent=rna-NM_007531.2;Dbxref=GeneID:12034,GenBank:NM_007531.2,MGI:MGI:102520;gbkey=mRNA;gene=Phb2;product=prohibitin 2;tag=RefSeq Select;transcript_id=NM_007531.2;extra_copy_number=0
CM058246.1	Liftoff	CDS	132857325	132857451	.	+	.	ID=cds-NP_031557.2;Parent=rna-NM_007531.2;Dbxref=CCDS:CCDS39627.1,GeneID:12034,GenBank:NP_031557.2,MGI:MGI:102520;Name=NP_031557.2;gbkey=CDS;gene=Phb2;product=prohibitin-2;protein_id=NP_031557.2;tag=RefSeq Select;extra_copy_number=0
CM058246.1	Liftoff	CDS	132857592	132857676	.	+	.	ID=cds-NP_031557.2;Parent=rna-NM_007531.2;Dbxref=CCDS:CCDS39627.1,GeneID:12034,GenBank:NP_031557.2,MGI:MGI:102520;Name=NP_031557.2;gbkey=CDS;gene=Phb2;product=prohibitin-2;protein_id=NP_031557.2;tag=RefSeq Select;extra_copy_number=0
CM058246.1	Liftoff	CDS	132857950	132858029	.	+	.	ID=cds-NP_031557.2;Parent=rna-NM_007531.2;Dbxref=CCDS:CCDS39627.1,GeneID:12034,GenBank:NP_031557.2,MGI:MGI:102520;Name=NP_031557.2;gbkey=CDS;gene=Phb2;product=prohibitin-2;protein_id=NP_031557.2;tag=RefSeq Select;extra_copy_number=0
CM058246.1	Liftoff	CDS	132858871	132859055	.	+	.	ID=cds-NP_031557.2;Parent=rna-NM_007531.2;Dbxref=CCDS:CCDS39627.1,GeneID:12034,GenBank:NP_031557.2,MGI:MGI:102520;Name=NP_031557.2;gbkey=CDS;gene=Phb2;product=prohibitin-2;protein_id=NP_031557.2;tag=RefSeq Select;extra_copy_number=0
CM058246.1	Liftoff	CDS	132859717	132859846	.	+	.	ID=cds-NP_031557.2;Parent=rna-NM_007531.2;Dbxref=CCDS:CCDS39627.1,GeneID:12034,GenBank:NP_031557.2,MGI:MGI:102520;Name=NP_031557.2;gbkey=CDS;gene=Phb2;product=prohibitin-2;protein_id=NP_031557.2;tag=RefSeq Select;extra_copy_number=0
CM058246.1	Liftoff	CDS	132859947	132860050	.	+	.	ID=cds-NP_031557.2;Parent=rna-NM_007531.2;Dbxref=CCDS:CCDS39627.1,GeneID:12034,GenBank:NP_031557.2,MGI:MGI:102520;Name=NP_031557.2;gbkey=CDS;gene=Phb2;product=prohibitin-2;protein_id=NP_031557.2;tag=RefSeq Select;extra_copy_number=0
CM058246.1	Liftoff	CDS	132860470	132860547	.	+	.	ID=cds-NP_031557.2;Parent=rna-NM_007531.2;Dbxref=CCDS:CCDS39627.1,GeneID:12034,GenBank:NP_031557.2,MGI:MGI:102520;Name=NP_031557.2;gbkey=CDS;gene=Phb2;product=prohibitin-2;protein_id=NP_031557.2;tag=RefSeq Select;extra_copy_number=0
CM058246.1	Liftoff	CDS	132860842	132860918	.	+	.	ID=cds-NP_031557.2;Parent=rna-NM_007531.2;Dbxref=CCDS:CCDS39627.1,GeneID:12034,GenBank:NP_031557.2,MGI:MGI:102520;Name=NP_031557.2;gbkey=CDS;gene=Phb2;product=prohibitin-2;protein_id=NP_031557.2;tag=RefSeq Select;extra_copy_number=0
CM058246.1	Liftoff	CDS	132861313	132861318	.	+	.	ID=cds-NP_031557.2;Parent=rna-NM_007531.2;Dbxref=CCDS:CCDS39627.1,GeneID:12034,GenBank:NP_031557.2,MGI:MGI:102520;Name=NP_031557.2;gbkey=CDS;gene=Phb2;product=prohibitin-2;protein_id=NP_031557.2;tag=RefSeq Select;extra_copy_number=0
CM058246.1	Liftoff	CDS	132861494	132861521	.	+	.	ID=cds-NP_031557.2;Parent=rna-NM_007531.2;Dbxref=CCDS:CCDS39627.1,GeneID:12034,GenBank:NP_031557.2,MGI:MGI:102520;Name=NP_031557.2;gbkey=CDS;gene=Phb2;product=prohibitin-2;protein_id=NP_031557.2;tag=RefSeq Select;extra_copy_number=0
CM058246.1	Liftoff	gene	132860119	132860390	.	+	.	ID=gene-Gm23547;Dbxref=GeneID:115490496,MGI:MGI:5453324;Name=Gm23547;description=predicted gene%2C 23547;gbkey=Gene;gene=Gm23547;gene_biotype=snoRNA;coverage=1.0;sequence_ID=0.996;extra_copy_number=0;copy_num_ID=gene-Gm23547_0
CM058246.1	Liftoff	snoRNA	132860119	132860390	.	+	.	ID=rna-XR_004933956.1;Parent=gene-Gm23547;Dbxref=GeneID:115490496,RFAM:RF01294,GenBank:XR_004933956.1,MGI:MGI:5453324;Name=XR_004933956.1;gbkey=ncRNA;gene=Gm23547;inference=COORDINATES: profile:INFERNAL:1.1.1;product=small nucleolar RNA U89;transcript_id=XR_004933956.1;extra_copy_number=0
CM058246.1	Liftoff	exon	132860119	132860390	.	+	.	ID=exon-XR_004933956.1-1;Parent=rna-XR_004933956.1;Dbxref=GeneID:115490496,RFAM:RF01294,GenBank:XR_004933956.1,MGI:MGI:5453324;gbkey=ncRNA;gene=Gm23547;inference=COORDINATES: profile:INFERNAL:1.1.1;product=small nucleolar RNA U89;transcript_id=XR_004933956.1;extra_copy_number=0
CM058246.1	Liftoff	gene	132862802	132862873	.	-	.	ID=gene-Mir141;Dbxref=GeneID:387159,MGI:MGI:2676826,miRBase:MI0000166;Name=Mir141;description=microRNA 141;gbkey=Gene;gene=Mir141;gene_biotype=miRNA;gene_synonym=mir-141,Mirn141,mmu-mir-141;coverage=1.0;sequence_ID=1.0;extra_copy_number=0;copy_num_ID=gene-Mir141_0
CM058246.1	Liftoff	primary_transcript	132862802	132862873	.	-	.	ID=rna-NR_029554.1;Parent=gene-Mir141;Dbxref=GeneID:387159,GenBank:NR_029554.1,MGI:MGI:2676826,miRBase:MI0000166;Name=NR_029554.1;gbkey=precursor_RNA;gene=Mir141;product=microRNA 141;transcript_id=NR_029554.1;extra_copy_number=0
CM058246.1	Liftoff	exon	132862802	132862873	.	-	.	ID=exon-NR_029554.1-1;Parent=rna-NR_029554.1;Dbxref=GeneID:387159,GenBank:NR_029554.1,MGI:MGI:2676826,miRBase:MI0000166;gbkey=precursor_RNA;gene=Mir141;product=microRNA 141;transcript_id=NR_029554.1;extra_copy_number=0
CM058246.1	Liftoff	gene	132863210	132863278	.	-	.	ID=gene-Mir200c;Dbxref=GeneID:723944,MGI:MGI:3618750,miRBase:MI0000694;Name=Mir200c;description=microRNA 200c;gbkey=Gene;gene=Mir200c;gene_biotype=miRNA;gene_synonym=mir-200c,Mirn200c;coverage=1.0;sequence_ID=1.0;extra_copy_number=0;copy_num_ID=gene-Mir200c_0
CM058246.1	Liftoff	primary_transcript	132863210	132863278	.	-	.	ID=rna-NR_029792.1;Parent=gene-Mir200c;Dbxref=GeneID:723944,GenBank:NR_029792.1,MGI:MGI:3618750,miRBase:MI0000694;Name=NR_029792.1;gbkey=precursor_RNA;gene=Mir200c;product=microRNA 200c;transcript_id=NR_029792.1;extra_copy_number=0
CM058246.1	Liftoff	exon	132863210	132863278	.	-	.	ID=exon-NR_029792.1-1;Parent=rna-NR_029792.1;Dbxref=GeneID:723944,GenBank:NR_029792.1,MGI:MGI:3618750,miRBase:MI0000694;gbkey=precursor_RNA;gene=Mir200c;product=microRNA 200c;transcript_id=NR_029792.1;extra_copy_number=0
CM058246.1	Liftoff	gene	132865596	132883615	.	-	.	ID=gene-Ptpn6;Dbxref=GeneID:15170,MGI:MGI:96055;Name=Ptpn6;description=protein tyrosine phosphatase%2C non-receptor type 6;gbkey=Gene;gene=Ptpn6;gene_biotype=protein_coding;gene_synonym=70Z-SHP,hcp,Hcph,me,Ptp1C,PTPTY-42,SH-PTP1,SHP-1;coverage=1.0;sequence_ID=1.0;valid_ORFs=2;extra_copy_number=0;copy_num_ID=gene-Ptpn6_0
CM058246.1	Liftoff	mRNA	132865596	132883615	.	-	.	ID=rna-NM_001077705.2;Parent=gene-Ptpn6;Dbxref=GeneID:15170,GenBank:NM_001077705.2,MGI:MGI:96055;Name=NM_001077705.2;gbkey=mRNA;gene=Ptpn6;product=protein tyrosine phosphatase%2C non-receptor type 6%2C transcript variant 2;transcript_id=NM_001077705.2;matches_ref_protein=True;valid_ORF=True;extra_copy_number=0
CM058246.1	Liftoff	exon	132865596	132865797	.	-	.	ID=exon-NM_001077705.2-16;Parent=rna-NM_001077705.2;Dbxref=GeneID:15170,GenBank:NM_001077705.2,MGI:MGI:96055;gbkey=mRNA;gene=Ptpn6;product=protein tyrosine phosphatase%2C non-receptor type 6%2C transcript variant 2;transcript_id=NM_001077705.2;extra_copy_number=0
CM058246.1	Liftoff	exon	132865969	132866111	.	-	.	ID=exon-NM_001077705.2-15;Parent=rna-NM_001077705.2;Dbxref=GeneID:15170,GenBank:NM_001077705.2,MGI:MGI:96055;gbkey=mRNA;gene=Ptpn6;product=protein tyrosine phosphatase%2C non-receptor type 6%2C transcript variant 2;transcript_id=NM_001077705.2;extra_copy_number=0
CM058246.1	Liftoff	exon	132866465	132866556	.	-	.	ID=exon-NM_001077705.2-14;Parent=rna-NM_001077705.2;Dbxref=GeneID:15170,GenBank:NM_001077705.2,MGI:MGI:96055;gbkey=mRNA;gene=Ptpn6;product=protein tyrosine phosphatase%2C non-receptor type 6%2C transcript variant 2;transcript_id=NM_001077705.2;extra_copy_number=0
CM058246.1	Liftoff	exon	132866652	132866803	.	-	.	ID=exon-NM_001077705.2-13;Parent=rna-NM_001077705.2;Dbxref=GeneID:15170,GenBank:NM_001077705.2,MGI:MGI:96055;gbkey=mRNA;gene=Ptpn6;product=protein tyrosine phosphatase%2C non-receptor type 6%2C transcript variant 2;transcript_id=NM_001077705.2;extra_copy_number=0
CM058246.1	Liftoff	exon	132866900	132866967	.	-	.	ID=exon-NM_001077705.2-12;Parent=rna-NM_001077705.2;Dbxref=GeneID:15170,GenBank:NM_001077705.2,MGI:MGI:96055;gbkey=mRNA;gene=Ptpn6;product=protein tyrosine phosphatase%2C non-receptor type 6%2C transcript variant 2;transcript_id=NM_001077705.2;extra_copy_number=0
CM058246.1	Liftoff	exon	132869862	132870016	.	-	.	ID=exon-NM_001077705.2-11;Parent=rna-NM_001077705.2;Dbxref=GeneID:15170,GenBank:NM_001077705.2,MGI:MGI:96055;gbkey=mRNA;gene=Ptpn6;product=protein tyrosine phosphatase%2C non-receptor type 6%2C transcript variant 2;transcript_id=NM_001077705.2;extra_copy_number=0
CM058246.1	Liftoff	exon	132870132	132870263	.	-	.	ID=exon-NM_001077705.2-10;Parent=rna-NM_001077705.2;Dbxref=GeneID:15170,GenBank:NM_001077705.2,MGI:MGI:96055;gbkey=mRNA;gene=Ptpn6;product=protein tyrosine phosphatase%2C non-receptor type 6%2C transcript variant 2;transcript_id=NM_001077705.2;extra_copy_number=0
CM058246.1	Liftoff	exon	132872290	132872439	.	-	.	ID=exon-NM_001077705.2-9;Parent=rna-NM_001077705.2;Dbxref=GeneID:15170,GenBank:NM_001077705.2,MGI:MGI:96055;gbkey=mRNA;gene=Ptpn6;product=protein tyrosine phosphatase%2C non-receptor type 6%2C transcript variant 2;transcript_id=NM_001077705.2;extra_copy_number=0
CM058246.1	Liftoff	exon	132872621	132872700	.	-	.	ID=exon-NM_001077705.2-8;Parent=rna-NM_001077705.2;Dbxref=GeneID:15170,GenBank:NM_001077705.2,MGI:MGI:96055;gbkey=mRNA;gene=Ptpn6;product=protein tyrosine phosphatase%2C non-receptor type 6%2C transcript variant 2;transcript_id=NM_001077705.2;extra_copy_number=0
CM058246.1	Liftoff	exon	132873017	132873113	.	-	.	ID=exon-NM_001077705.2-7;Parent=rna-NM_001077705.2;Dbxref=GeneID:15170,GenBank:NM_001077705.2,MGI:MGI:96055;gbkey=mRNA;gene=Ptpn6;product=protein tyrosine phosphatase%2C non-receptor type 6%2C transcript variant 2;transcript_id=NM_001077705.2;extra_copy_number=0
CM058246.1	Liftoff	exon	132873242	132873355	.	-	.	ID=exon-NM_001077705.2-6;Parent=rna-NM_001077705.2;Dbxref=GeneID:15170,GenBank:NM_001077705.2,MGI:MGI:96055;gbkey=mRNA;gene=Ptpn6;product=protein tyrosine phosphatase%2C non-receptor type 6%2C transcript variant 2;transcript_id=NM_001077705.2;extra_copy_number=0
CM058246.1	Liftoff	exon	132873453	132873569	.	-	.	ID=exon-NM_001077705.2-5;Parent=rna-NM_001077705.2;Dbxref=GeneID:15170,GenBank:NM_001077705.2,MGI:MGI:96055;gbkey=mRNA;gene=Ptpn6;product=protein tyrosine phosphatase%2C non-receptor type 6%2C transcript variant 2;transcript_id=NM_001077705.2;extra_copy_number=0
CM058246.1	Liftoff	exon	132873686	132873875	.	-	.	ID=exon-NM_001077705.2-4;Parent=rna-NM_001077705.2;Dbxref=GeneID:15170,GenBank:NM_001077705.2,MGI:MGI:96055;gbkey=mRNA;gene=Ptpn6;product=protein tyrosine phosphatase%2C non-receptor type 6%2C transcript variant 2;transcript_id=NM_001077705.2;extra_copy_number=0
CM058246.1	Liftoff	exon	132877205	132877399	.	-	.	ID=exon-NM_001077705.2-3;Parent=rna-NM_001077705.2;Dbxref=GeneID:15170,GenBank:NM_001077705.2,MGI:MGI:96055;gbkey=mRNA;gene=Ptpn6;product=protein tyrosine phosphatase%2C non-receptor type 6%2C transcript variant 2;transcript_id=NM_001077705.2;extra_copy_number=0
CM058246.1	Liftoff	exon	132877643	132877765	.	-	.	ID=exon-NM_001077705.2-2;Parent=rna-NM_001077705.2;Dbxref=GeneID:15170,GenBank:NM_001077705.2,MGI:MGI:96055;gbkey=mRNA;gene=Ptpn6;product=protein tyrosine phosphatase%2C non-receptor type 6%2C transcript variant 2;transcript_id=NM_001077705.2;extra_copy_number=0
CM058246.1	Liftoff	exon	132883405	132883615	.	-	.	ID=exon-NM_001077705.2-1;Parent=rna-NM_001077705.2;Dbxref=GeneID:15170,GenBank:NM_001077705.2,MGI:MGI:96055;gbkey=mRNA;gene=Ptpn6;product=protein tyrosine phosphatase%2C non-receptor type 6%2C transcript variant 2;transcript_id=NM_001077705.2;extra_copy_number=0
CM058246.1	Liftoff	CDS	132865997	132866111	.	-	.	ID=cds-NP_001071173.1;Parent=rna-NM_001077705.2;Dbxref=CCDS:CCDS51908.1,GeneID:15170,GenBank:NP_001071173.1,MGI:MGI:96055;Name=NP_001071173.1;Note=isoform b is encoded by transcript variant 2;gbkey=CDS;gene=Ptpn6;product=tyrosine-protein phosphatase non-receptor type 6 isoform b;protein_id=NP_001071173.1;extra_copy_number=0
CM058246.1	Liftoff	CDS	132866465	132866556	.	-	.	ID=cds-NP_001071173.1;Parent=rna-NM_001077705.2;Dbxref=CCDS:CCDS51908.1,GeneID:15170,GenBank:NP_001071173.1,MGI:MGI:96055;Name=NP_001071173.1;Note=isoform b is encoded by transcript variant 2;gbkey=CDS;gene=Ptpn6;product=tyrosine-protein phosphatase non-receptor type 6 isoform b;protein_id=NP_001071173.1;extra_copy_number=0
CM058246.1	Liftoff	CDS	132866652	132866803	.	-	.	ID=cds-NP_001071173.1;Parent=rna-NM_001077705.2;Dbxref=CCDS:CCDS51908.1,GeneID:15170,GenBank:NP_001071173.1,MGI:MGI:96055;Name=NP_001071173.1;Note=isoform b is encoded by transcript variant 2;gbkey=CDS;gene=Ptpn6;product=tyrosine-protein phosphatase non-receptor type 6 isoform b;protein_id=NP_001071173.1;extra_copy_number=0
CM058246.1	Liftoff	CDS	132866900	132866967	.	-	.	ID=cds-NP_001071173.1;Parent=rna-NM_001077705.2;Dbxref=CCDS:CCDS51908.1,GeneID:15170,GenBank:NP_001071173.1,MGI:MGI:96055;Name=NP_001071173.1;Note=isoform b is encoded by transcript variant 2;gbkey=CDS;gene=Ptpn6;product=tyrosine-protein phosphatase non-receptor type 6 isoform b;protein_id=NP_001071173.1;extra_copy_number=0
CM058246.1	Liftoff	CDS	132869862	132870016	.	-	.	ID=cds-NP_001071173.1;Parent=rna-NM_001077705.2;Dbxref=CCDS:CCDS51908.1,GeneID:15170,GenBank:NP_001071173.1,MGI:MGI:96055;Name=NP_001071173.1;Note=isoform b is encoded by transcript variant 2;gbkey=CDS;gene=Ptpn6;product=tyrosine-protein phosphatase non-receptor type 6 isoform b;protein_id=NP_001071173.1;extra_copy_number=0
CM058246.1	Liftoff	CDS	132870132	132870263	.	-	.	ID=cds-NP_001071173.1;Parent=rna-NM_001077705.2;Dbxref=CCDS:CCDS51908.1,GeneID:15170,GenBank:NP_001071173.1,MGI:MGI:96055;Name=NP_001071173.1;Note=isoform b is encoded by transcript variant 2;gbkey=CDS;gene=Ptpn6;product=tyrosine-protein phosphatase non-receptor type 6 isoform b;protein_id=NP_001071173.1;extra_copy_number=0
CM058246.1	Liftoff	CDS	132872290	132872439	.	-	.	ID=cds-NP_001071173.1;Parent=rna-NM_001077705.2;Dbxref=CCDS:CCDS51908.1,GeneID:15170,GenBank:NP_001071173.1,MGI:MGI:96055;Name=NP_001071173.1;Note=isoform b is encoded by transcript variant 2;gbkey=CDS;gene=Ptpn6;product=tyrosine-protein phosphatase non-receptor type 6 isoform b;protein_id=NP_001071173.1;extra_copy_number=0
CM058246.1	Liftoff	CDS	132872621	132872700	.	-	.	ID=cds-NP_001071173.1;Parent=rna-NM_001077705.2;Dbxref=CCDS:CCDS51908.1,GeneID:15170,GenBank:NP_001071173.1,MGI:MGI:96055;Name=NP_001071173.1;Note=isoform b is encoded by transcript variant 2;gbkey=CDS;gene=Ptpn6;product=tyrosine-protein phosphatase non-receptor type 6 isoform b;protein_id=NP_001071173.1;extra_copy_number=0
CM058246.1	Liftoff	CDS	132873017	132873113	.	-	.	ID=cds-NP_001071173.1;Parent=rna-NM_001077705.2;Dbxref=CCDS:CCDS51908.1,GeneID:15170,GenBank:NP_001071173.1,MGI:MGI:96055;Name=NP_001071173.1;Note=isoform b is encoded by transcript variant 2;gbkey=CDS;gene=Ptpn6;product=tyrosine-protein phosphatase non-receptor type 6 isoform b;protein_id=NP_001071173.1;extra_copy_number=0
CM058246.1	Liftoff	CDS	132873242	132873355	.	-	.	ID=cds-NP_001071173.1;Parent=rna-NM_001077705.2;Dbxref=CCDS:CCDS51908.1,GeneID:15170,GenBank:NP_001071173.1,MGI:MGI:96055;Name=NP_001071173.1;Note=isoform b is encoded by transcript variant 2;gbkey=CDS;gene=Ptpn6;product=tyrosine-protein phosphatase non-receptor type 6 isoform b;protein_id=NP_001071173.1;extra_copy_number=0
CM058246.1	Liftoff	CDS	132873453	132873569	.	-	.	ID=cds-NP_001071173.1;Parent=rna-NM_001077705.2;Dbxref=CCDS:CCDS51908.1,GeneID:15170,GenBank:NP_001071173.1,MGI:MGI:96055;Name=NP_001071173.1;Note=isoform b is encoded by transcript variant 2;gbkey=CDS;gene=Ptpn6;product=tyrosine-protein phosphatase non-receptor type 6 isoform b;protein_id=NP_001071173.1;extra_copy_number=0
CM058246.1	Liftoff	CDS	132873686	132873875	.	-	.	ID=cds-NP_001071173.1;Parent=rna-NM_001077705.2;Dbxref=CCDS:CCDS51908.1,GeneID:15170,GenBank:NP_001071173.1,MGI:MGI:96055;Name=NP_001071173.1;Note=isoform b is encoded by transcript variant 2;gbkey=CDS;gene=Ptpn6;product=tyrosine-protein phosphatase non-receptor type 6 isoform b;protein_id=NP_001071173.1;extra_copy_number=0
CM058246.1	Liftoff	CDS	132877205	132877399	.	-	.	ID=cds-NP_001071173.1;Parent=rna-NM_001077705.2;Dbxref=CCDS:CCDS51908.1,GeneID:15170,GenBank:NP_001071173.1,MGI:MGI:96055;Name=NP_001071173.1;Note=isoform b is encoded by transcript variant 2;gbkey=CDS;gene=Ptpn6;product=tyrosine-protein phosphatase non-receptor type 6 isoform b;protein_id=NP_001071173.1;extra_copy_number=0
CM058246.1	Liftoff	CDS	132877643	132877765	.	-	.	ID=cds-NP_001071173.1;Parent=rna-NM_001077705.2;Dbxref=CCDS:CCDS51908.1,GeneID:15170,GenBank:NP_001071173.1,MGI:MGI:96055;Name=NP_001071173.1;Note=isoform b is encoded by transcript variant 2;gbkey=CDS;gene=Ptpn6;product=tyrosine-protein phosphatase non-receptor type 6 isoform b;protein_id=NP_001071173.1;extra_copy_number=0
CM058246.1	Liftoff	CDS	132883405	132883418	.	-	.	ID=cds-NP_001071173.1;Parent=rna-NM_001077705.2;Dbxref=CCDS:CCDS51908.1,GeneID:15170,GenBank:NP_001071173.1,MGI:MGI:96055;Name=NP_001071173.1;Note=isoform b is encoded by transcript variant 2;gbkey=CDS;gene=Ptpn6;product=tyrosine-protein phosphatase non-receptor type 6 isoform b;protein_id=NP_001071173.1;extra_copy_number=0
CM058246.1	Liftoff	mRNA	132865596	132878059	.	-	.	ID=rna-NM_013545.3;Parent=gene-Ptpn6;Dbxref=GeneID:15170,GenBank:NM_013545.3,MGI:MGI:96055;Name=NM_013545.3;gbkey=mRNA;gene=Ptpn6;product=protein tyrosine phosphatase%2C non-receptor type 6%2C transcript variant 1;tag=RefSeq Select;transcript_id=NM_013545.3;matches_ref_protein=True;valid_ORF=True;extra_copy_number=0
CM058246.1	Liftoff	exon	132865596	132865797	.	-	.	ID=exon-NM_013545.3-16;Parent=rna-NM_013545.3;Dbxref=GeneID:15170,GenBank:NM_013545.3,MGI:MGI:96055;gbkey=mRNA;gene=Ptpn6;product=protein tyrosine phosphatase%2C non-receptor type 6%2C transcript variant 1;tag=RefSeq Select;transcript_id=NM_013545.3;extra_copy_number=0
CM058246.1	Liftoff	exon	132865969	132866111	.	-	.	ID=exon-NM_013545.3-15;Parent=rna-NM_013545.3;Dbxref=GeneID:15170,GenBank:NM_013545.3,MGI:MGI:96055;gbkey=mRNA;gene=Ptpn6;product=protein tyrosine phosphatase%2C non-receptor type 6%2C transcript variant 1;tag=RefSeq Select;transcript_id=NM_013545.3;extra_copy_number=0
CM058246.1	Liftoff	exon	132866465	132866556	.	-	.	ID=exon-NM_013545.3-14;Parent=rna-NM_013545.3;Dbxref=GeneID:15170,GenBank:NM_013545.3,MGI:MGI:96055;gbkey=mRNA;gene=Ptpn6;product=protein tyrosine phosphatase%2C non-receptor type 6%2C transcript variant 1;tag=RefSeq Select;transcript_id=NM_013545.3;extra_copy_number=0
CM058246.1	Liftoff	exon	132866652	132866803	.	-	.	ID=exon-NM_013545.3-13;Parent=rna-NM_013545.3;Dbxref=GeneID:15170,GenBank:NM_013545.3,MGI:MGI:96055;gbkey=mRNA;gene=Ptpn6;product=protein tyrosine phosphatase%2C non-receptor type 6%2C transcript variant 1;tag=RefSeq Select;transcript_id=NM_013545.3;extra_copy_number=0
CM058246.1	Liftoff	exon	132866900	132866967	.	-	.	ID=exon-NM_013545.3-12;Parent=rna-NM_013545.3;Dbxref=GeneID:15170,GenBank:NM_013545.3,MGI:MGI:96055;gbkey=mRNA;gene=Ptpn6;product=protein tyrosine phosphatase%2C non-receptor type 6%2C transcript variant 1;tag=RefSeq Select;transcript_id=NM_013545.3;extra_copy_number=0
CM058246.1	Liftoff	exon	132869862	132870016	.	-	.	ID=exon-NM_013545.3-11;Parent=rna-NM_013545.3;Dbxref=GeneID:15170,GenBank:NM_013545.3,MGI:MGI:96055;gbkey=mRNA;gene=Ptpn6;product=protein tyrosine phosphatase%2C non-receptor type 6%2C transcript variant 1;tag=RefSeq Select;transcript_id=NM_013545.3;extra_copy_number=0
CM058246.1	Liftoff	exon	132870132	132870263	.	-	.	ID=exon-NM_013545.3-10;Parent=rna-NM_013545.3;Dbxref=GeneID:15170,GenBank:NM_013545.3,MGI:MGI:96055;gbkey=mRNA;gene=Ptpn6;product=protein tyrosine phosphatase%2C non-receptor type 6%2C transcript variant 1;tag=RefSeq Select;transcript_id=NM_013545.3;extra_copy_number=0
CM058246.1	Liftoff	exon	132872290	132872439	.	-	.	ID=exon-NM_013545.3-9;Parent=rna-NM_013545.3;Dbxref=GeneID:15170,GenBank:NM_013545.3,MGI:MGI:96055;gbkey=mRNA;gene=Ptpn6;product=protein tyrosine phosphatase%2C non-receptor type 6%2C transcript variant 1;tag=RefSeq Select;transcript_id=NM_013545.3;extra_copy_number=0
CM058246.1	Liftoff	exon	132872621	132872700	.	-	.	ID=exon-NM_013545.3-8;Parent=rna-NM_013545.3;Dbxref=GeneID:15170,GenBank:NM_013545.3,MGI:MGI:96055;gbkey=mRNA;gene=Ptpn6;product=protein tyrosine phosphatase%2C non-receptor type 6%2C transcript variant 1;tag=RefSeq Select;transcript_id=NM_013545.3;extra_copy_number=0
CM058246.1	Liftoff	exon	132873017	132873113	.	-	.	ID=exon-NM_013545.3-7;Parent=rna-NM_013545.3;Dbxref=GeneID:15170,GenBank:NM_013545.3,MGI:MGI:96055;gbkey=mRNA;gene=Ptpn6;product=protein tyrosine phosphatase%2C non-receptor type 6%2C transcript variant 1;tag=RefSeq Select;transcript_id=NM_013545.3;extra_copy_number=0
CM058246.1	Liftoff	exon	132873242	132873355	.	-	.	ID=exon-NM_013545.3-6;Parent=rna-NM_013545.3;Dbxref=GeneID:15170,GenBank:NM_013545.3,MGI:MGI:96055;gbkey=mRNA;gene=Ptpn6;product=protein tyrosine phosphatase%2C non-receptor type 6%2C transcript variant 1;tag=RefSeq Select;transcript_id=NM_013545.3;extra_copy_number=0
CM058246.1	Liftoff	exon	132873453	132873569	.	-	.	ID=exon-NM_013545.3-5;Parent=rna-NM_013545.3;Dbxref=GeneID:15170,GenBank:NM_013545.3,MGI:MGI:96055;gbkey=mRNA;gene=Ptpn6;product=protein tyrosine phosphatase%2C non-receptor type 6%2C transcript variant 1;tag=RefSeq Select;transcript_id=NM_013545.3;extra_copy_number=0
CM058246.1	Liftoff	exon	132873686	132873875	.	-	.	ID=exon-NM_013545.3-4;Parent=rna-NM_013545.3;Dbxref=GeneID:15170,GenBank:NM_013545.3,MGI:MGI:96055;gbkey=mRNA;gene=Ptpn6;product=protein tyrosine phosphatase%2C non-receptor type 6%2C transcript variant 1;tag=RefSeq Select;transcript_id=NM_013545.3;extra_copy_number=0
CM058246.1	Liftoff	exon	132877205	132877399	.	-	.	ID=exon-NM_013545.3-3;Parent=rna-NM_013545.3;Dbxref=GeneID:15170,GenBank:NM_013545.3,MGI:MGI:96055;gbkey=mRNA;gene=Ptpn6;product=protein tyrosine phosphatase%2C non-receptor type 6%2C transcript variant 1;tag=RefSeq Select;transcript_id=NM_013545.3;extra_copy_number=0
CM058246.1	Liftoff	exon	132877643	132877765	.	-	.	ID=exon-NM_013545.3-2;Parent=rna-NM_013545.3;Dbxref=GeneID:15170,GenBank:NM_013545.3,MGI:MGI:96055;gbkey=mRNA;gene=Ptpn6;product=protein tyrosine phosphatase%2C non-receptor type 6%2C transcript variant 1;tag=RefSeq Select;transcript_id=NM_013545.3;extra_copy_number=0
CM058246.1	Liftoff	exon	132877851	132878059	.	-	.	ID=exon-NM_013545.3-1;Parent=rna-NM_013545.3;Dbxref=GeneID:15170,GenBank:NM_013545.3,MGI:MGI:96055;gbkey=mRNA;gene=Ptpn6;product=protein tyrosine phosphatase%2C non-receptor type 6%2C transcript variant 1;tag=RefSeq Select;transcript_id=NM_013545.3;extra_copy_number=0
CM058246.1	Liftoff	CDS	132865997	132866111	.	-	.	ID=cds-NP_038573.2;Parent=rna-NM_013545.3;Dbxref=CCDS:CCDS39628.1,GeneID:15170,GenBank:NP_038573.2,MGI:MGI:96055;Name=NP_038573.2;Note=isoform a is encoded by transcript variant 1;gbkey=CDS;gene=Ptpn6;product=tyrosine-protein phosphatase non-receptor type 6 isoform a;protein_id=NP_038573.2;tag=RefSeq Select;extra_copy_number=0
CM058246.1	Liftoff	CDS	132866465	132866556	.	-	.	ID=cds-NP_038573.2;Parent=rna-NM_013545.3;Dbxref=CCDS:CCDS39628.1,GeneID:15170,GenBank:NP_038573.2,MGI:MGI:96055;Name=NP_038573.2;Note=isoform a is encoded by transcript variant 1;gbkey=CDS;gene=Ptpn6;product=tyrosine-protein phosphatase non-receptor type 6 isoform a;protein_id=NP_038573.2;tag=RefSeq Select;extra_copy_number=0
CM058246.1	Liftoff	CDS	132866652	132866803	.	-	.	ID=cds-NP_038573.2;Parent=rna-NM_013545.3;Dbxref=CCDS:CCDS39628.1,GeneID:15170,GenBank:NP_038573.2,MGI:MGI:96055;Name=NP_038573.2;Note=isoform a is encoded by transcript variant 1;gbkey=CDS;gene=Ptpn6;product=tyrosine-protein phosphatase non-receptor type 6 isoform a;protein_id=NP_038573.2;tag=RefSeq Select;extra_copy_number=0
CM058246.1	Liftoff	CDS	132866900	132866967	.	-	.	ID=cds-NP_038573.2;Parent=rna-NM_013545.3;Dbxref=CCDS:CCDS39628.1,GeneID:15170,GenBank:NP_038573.2,MGI:MGI:96055;Name=NP_038573.2;Note=isoform a is encoded by transcript variant 1;gbkey=CDS;gene=Ptpn6;product=tyrosine-protein phosphatase non-receptor type 6 isoform a;protein_id=NP_038573.2;tag=RefSeq Select;extra_copy_number=0
CM058246.1	Liftoff	CDS	132869862	132870016	.	-	.	ID=cds-NP_038573.2;Parent=rna-NM_013545.3;Dbxref=CCDS:CCDS39628.1,GeneID:15170,GenBank:NP_038573.2,MGI:MGI:96055;Name=NP_038573.2;Note=isoform a is encoded by transcript variant 1;gbkey=CDS;gene=Ptpn6;product=tyrosine-protein phosphatase non-receptor type 6 isoform a;protein_id=NP_038573.2;tag=RefSeq Select;extra_copy_number=0
CM058246.1	Liftoff	CDS	132870132	132870263	.	-	.	ID=cds-NP_038573.2;Parent=rna-NM_013545.3;Dbxref=CCDS:CCDS39628.1,GeneID:15170,GenBank:NP_038573.2,MGI:MGI:96055;Name=NP_038573.2;Note=isoform a is encoded by transcript variant 1;gbkey=CDS;gene=Ptpn6;product=tyrosine-protein phosphatase non-receptor type 6 isoform a;protein_id=NP_038573.2;tag=RefSeq Select;extra_copy_number=0
CM058246.1	Liftoff	CDS	132872290	132872439	.	-	.	ID=cds-NP_038573.2;Parent=rna-NM_013545.3;Dbxref=CCDS:CCDS39628.1,GeneID:15170,GenBank:NP_038573.2,MGI:MGI:96055;Name=NP_038573.2;Note=isoform a is encoded by transcript variant 1;gbkey=CDS;gene=Ptpn6;product=tyrosine-protein phosphatase non-receptor type 6 isoform a;protein_id=NP_038573.2;tag=RefSeq Select;extra_copy_number=0
CM058246.1	Liftoff	CDS	132872621	132872700	.	-	.	ID=cds-NP_038573.2;Parent=rna-NM_013545.3;Dbxref=CCDS:CCDS39628.1,GeneID:15170,GenBank:NP_038573.2,MGI:MGI:96055;Name=NP_038573.2;Note=isoform a is encoded by transcript variant 1;gbkey=CDS;gene=Ptpn6;product=tyrosine-protein phosphatase non-receptor type 6 isoform a;protein_id=NP_038573.2;tag=RefSeq Select;extra_copy_number=0
CM058246.1	Liftoff	CDS	132873017	132873113	.	-	.	ID=cds-NP_038573.2;Parent=rna-NM_013545.3;Dbxref=CCDS:CCDS39628.1,GeneID:15170,GenBank:NP_038573.2,MGI:MGI:96055;Name=NP_038573.2;Note=isoform a is encoded by transcript variant 1;gbkey=CDS;gene=Ptpn6;product=tyrosine-protein phosphatase non-receptor type 6 isoform a;protein_id=NP_038573.2;tag=RefSeq Select;extra_copy_number=0
CM058246.1	Liftoff	CDS	132873242	132873355	.	-	.	ID=cds-NP_038573.2;Parent=rna-NM_013545.3;Dbxref=CCDS:CCDS39628.1,GeneID:15170,GenBank:NP_038573.2,MGI:MGI:96055;Name=NP_038573.2;Note=isoform a is encoded by transcript variant 1;gbkey=CDS;gene=Ptpn6;product=tyrosine-protein phosphatase non-receptor type 6 isoform a;protein_id=NP_038573.2;tag=RefSeq Select;extra_copy_number=0
CM058246.1	Liftoff	CDS	132873453	132873569	.	-	.	ID=cds-NP_038573.2;Parent=rna-NM_013545.3;Dbxref=CCDS:CCDS39628.1,GeneID:15170,GenBank:NP_038573.2,MGI:MGI:96055;Name=NP_038573.2;Note=isoform a is encoded by transcript variant 1;gbkey=CDS;gene=Ptpn6;product=tyrosine-protein phosphatase non-receptor type 6 isoform a;protein_id=NP_038573.2;tag=RefSeq Select;extra_copy_number=0
CM058246.1	Liftoff	CDS	132873686	132873875	.	-	.	ID=cds-NP_038573.2;Parent=rna-NM_013545.3;Dbxref=CCDS:CCDS39628.1,GeneID:15170,GenBank:NP_038573.2,MGI:MGI:96055;Name=NP_038573.2;Note=isoform a is encoded by transcript variant 1;gbkey=CDS;gene=Ptpn6;product=tyrosine-protein phosphatase non-receptor type 6 isoform a;protein_id=NP_038573.2;tag=RefSeq Select;extra_copy_number=0
CM058246.1	Liftoff	CDS	132877205	132877399	.	-	.	ID=cds-NP_038573.2;Parent=rna-NM_013545.3;Dbxref=CCDS:CCDS39628.1,GeneID:15170,GenBank:NP_038573.2,MGI:MGI:96055;Name=NP_038573.2;Note=isoform a is encoded by transcript variant 1;gbkey=CDS;gene=Ptpn6;product=tyrosine-protein phosphatase non-receptor type 6 isoform a;protein_id=NP_038573.2;tag=RefSeq Select;extra_copy_number=0
CM058246.1	Liftoff	CDS	132877643	132877765	.	-	.	ID=cds-NP_038573.2;Parent=rna-NM_013545.3;Dbxref=CCDS:CCDS39628.1,GeneID:15170,GenBank:NP_038573.2,MGI:MGI:96055;Name=NP_038573.2;Note=isoform a is encoded by transcript variant 1;gbkey=CDS;gene=Ptpn6;product=tyrosine-protein phosphatase non-receptor type 6 isoform a;protein_id=NP_038573.2;tag=RefSeq Select;extra_copy_number=0
CM058246.1	Liftoff	CDS	132877851	132877858	.	-	.	ID=cds-NP_038573.2;Parent=rna-NM_013545.3;Dbxref=CCDS:CCDS39628.1,GeneID:15170,GenBank:NP_038573.2,MGI:MGI:96055;Name=NP_038573.2;Note=isoform a is encoded by transcript variant 1;gbkey=CDS;gene=Ptpn6;product=tyrosine-protein phosphatase non-receptor type 6 isoform a;protein_id=NP_038573.2;tag=RefSeq Select;extra_copy_number=0
CM058246.1	Liftoff	gene	132884089	132885975	.	-	.	ID=gene-Grcc10;Dbxref=GeneID:14790,MGI:MGI:1315201;Name=Grcc10;description=gene rich cluster%2C C10 gene;gbkey=Gene;gene=Grcc10;gene_biotype=protein_coding;gene_synonym=2310033H05Rik,C10;coverage=1.0;sequence_ID=1.0;valid_ORFs=1;extra_copy_number=0;copy_num_ID=gene-Grcc10_0
CM058246.1	Liftoff	mRNA	132884089	132885975	.	-	.	ID=rna-NM_013535.2;Parent=gene-Grcc10;Dbxref=GeneID:14790,GenBank:NM_013535.2,MGI:MGI:1315201;Name=NM_013535.2;gbkey=mRNA;gene=Grcc10;product=gene rich cluster%2C C10 gene;tag=RefSeq Select;transcript_id=NM_013535.2;matches_ref_protein=True;valid_ORF=True;extra_copy_number=0
CM058246.1	Liftoff	exon	132884089	132884319	.	-	.	ID=exon-NM_013535.2-3;Parent=rna-NM_013535.2;Dbxref=GeneID:14790,GenBank:NM_013535.2,MGI:MGI:1315201;gbkey=mRNA;gene=Grcc10;product=gene rich cluster%2C C10 gene;tag=RefSeq Select;transcript_id=NM_013535.2;extra_copy_number=0
CM058246.1	Liftoff	exon	132885425	132885601	.	-	.	ID=exon-NM_013535.2-2;Parent=rna-NM_013535.2;Dbxref=GeneID:14790,GenBank:NM_013535.2,MGI:MGI:1315201;gbkey=mRNA;gene=Grcc10;product=gene rich cluster%2C C10 gene;tag=RefSeq Select;transcript_id=NM_013535.2;extra_copy_number=0
CM058246.1	Liftoff	exon	132885826	132885975	.	-	.	ID=exon-NM_013535.2-1;Parent=rna-NM_013535.2;Dbxref=GeneID:14790,GenBank:NM_013535.2,MGI:MGI:1315201;gbkey=mRNA;gene=Grcc10;product=gene rich cluster%2C C10 gene;tag=RefSeq Select;transcript_id=NM_013535.2;extra_copy_number=0
CM058246.1	Liftoff	CDS	132884168	132884319	.	-	.	ID=cds-NP_038563.1;Parent=rna-NM_013535.2;Dbxref=CCDS:CCDS20525.1,GeneID:14790,GenBank:NP_038563.1,MGI:MGI:1315201;Name=NP_038563.1;gbkey=CDS;gene=Grcc10;product=protein C10;protein_id=NP_038563.1;tag=RefSeq Select;extra_copy_number=0
CM058246.1	Liftoff	CDS	132885425	132885601	.	-	.	ID=cds-NP_038563.1;Parent=rna-NM_013535.2;Dbxref=CCDS:CCDS20525.1,GeneID:14790,GenBank:NP_038563.1,MGI:MGI:1315201;Name=NP_038563.1;gbkey=CDS;gene=Grcc10;product=protein C10;protein_id=NP_038563.1;tag=RefSeq Select;extra_copy_number=0
CM058246.1	Liftoff	CDS	132885826	132885877	.	-	.	ID=cds-NP_038563.1;Parent=rna-NM_013535.2;Dbxref=CCDS:CCDS20525.1,GeneID:14790,GenBank:NP_038563.1,MGI:MGI:1315201;Name=NP_038563.1;gbkey=CDS;gene=Grcc10;product=protein C10;protein_id=NP_038563.1;tag=RefSeq Select;extra_copy_number=0
CM058246.1	Liftoff	gene	132886131	132886192	.	-	.	ID=gene-Rnu7;Dbxref=GeneID:19866,MGI:MGI:97992;Name=Rnu7;description=U7 small nuclear RNA;gbkey=Gene;gene=Rnu7;gene_biotype=snRNA;coverage=1.0;sequence_ID=1.0;extra_copy_number=0;copy_num_ID=gene-Rnu7_0
CM058246.1	Liftoff	snRNA	132886131	132886192	.	-	.	ID=rna-NR_024201.3;Parent=gene-Rnu7;Dbxref=GeneID:19866,GenBank:NR_024201.3,MGI:MGI:97992;Name=NR_024201.3;gbkey=ncRNA;gene=Rnu7;product=U7 small nuclear RNA;transcript_id=NR_024201.3;extra_copy_number=0
CM058246.1	Liftoff	exon	132886131	132886192	.	-	.	ID=exon-NR_024201.3-1;Parent=rna-NR_024201.3;Dbxref=GeneID:19866,GenBank:NR_024201.3,MGI:MGI:97992;gbkey=ncRNA;gene=Rnu7;product=U7 small nuclear RNA;transcript_id=NR_024201.3;extra_copy_number=0
CM058246.1	Liftoff	gene	132887450	132901393	.	-	.	ID=gene-Atn1;Dbxref=GeneID:13498,MGI:MGI:104725;Name=Atn1;description=atrophin 1;gbkey=Gene;gene=Atn1;gene_biotype=protein_coding;gene_synonym=Atr1,atrophin-1,Drpla;coverage=1.0;sequence_ID=1.0;valid_ORFs=1;extra_copy_number=0;copy_num_ID=gene-Atn1_0
CM058246.1	Liftoff	mRNA	132887450	132901393	.	-	.	ID=rna-NM_007881.4;Parent=gene-Atn1;Dbxref=GeneID:13498,GenBank:NM_007881.4,MGI:MGI:104725;Name=NM_007881.4;gbkey=mRNA;gene=Atn1;product=atrophin 1;tag=RefSeq Select;transcript_id=NM_007881.4;matches_ref_protein=True;valid_ORF=True;extra_copy_number=0
CM058246.1	Liftoff	exon	132887450	132888011	.	-	.	ID=exon-NM_007881.4-10;Parent=rna-NM_007881.4;Dbxref=GeneID:13498,GenBank:NM_007881.4,MGI:MGI:104725;gbkey=mRNA;gene=Atn1;product=atrophin 1;tag=RefSeq Select;transcript_id=NM_007881.4;extra_copy_number=0
CM058246.1	Liftoff	exon	132888136	132888316	.	-	.	ID=exon-NM_007881.4-9;Parent=rna-NM_007881.4;Dbxref=GeneID:13498,GenBank:NM_007881.4,MGI:MGI:104725;gbkey=mRNA;gene=Atn1;product=atrophin 1;tag=RefSeq Select;transcript_id=NM_007881.4;extra_copy_number=0
CM058246.1	Liftoff	exon	132888654	132888797	.	-	.	ID=exon-NM_007881.4-8;Parent=rna-NM_007881.4;Dbxref=GeneID:13498,GenBank:NM_007881.4,MGI:MGI:104725;gbkey=mRNA;gene=Atn1;product=atrophin 1;tag=RefSeq Select;transcript_id=NM_007881.4;extra_copy_number=0
CM058246.1	Liftoff	exon	132889626	132890322	.	-	.	ID=exon-NM_007881.4-7;Parent=rna-NM_007881.4;Dbxref=GeneID:13498,GenBank:NM_007881.4,MGI:MGI:104725;gbkey=mRNA;gene=Atn1;product=atrophin 1;tag=RefSeq Select;transcript_id=NM_007881.4;extra_copy_number=0
CM058246.1	Liftoff	exon	132890545	132890767	.	-	.	ID=exon-NM_007881.4-6;Parent=rna-NM_007881.4;Dbxref=GeneID:13498,GenBank:NM_007881.4,MGI:MGI:104725;gbkey=mRNA;gene=Atn1;product=atrophin 1;tag=RefSeq Select;transcript_id=NM_007881.4;extra_copy_number=0
CM058246.1	Liftoff	exon	132890926	132892895	.	-	.	ID=exon-NM_007881.4-5;Parent=rna-NM_007881.4;Dbxref=GeneID:13498,GenBank:NM_007881.4,MGI:MGI:104725;gbkey=mRNA;gene=Atn1;product=atrophin 1;tag=RefSeq Select;transcript_id=NM_007881.4;extra_copy_number=0
CM058246.1	Liftoff	exon	132894142	132894255	.	-	.	ID=exon-NM_007881.4-4;Parent=rna-NM_007881.4;Dbxref=GeneID:13498,GenBank:NM_007881.4,MGI:MGI:104725;gbkey=mRNA;gene=Atn1;product=atrophin 1;tag=RefSeq Select;transcript_id=NM_007881.4;extra_copy_number=0
CM058246.1	Liftoff	exon	132894368	132894505	.	-	.	ID=exon-NM_007881.4-3;Parent=rna-NM_007881.4;Dbxref=GeneID:13498,GenBank:NM_007881.4,MGI:MGI:104725;gbkey=mRNA;gene=Atn1;product=atrophin 1;tag=RefSeq Select;transcript_id=NM_007881.4;extra_copy_number=0
CM058246.1	Liftoff	exon	132894653	132894827	.	-	.	ID=exon-NM_007881.4-2;Parent=rna-NM_007881.4;Dbxref=GeneID:13498,GenBank:NM_007881.4,MGI:MGI:104725;gbkey=mRNA;gene=Atn1;product=atrophin 1;tag=RefSeq Select;transcript_id=NM_007881.4;extra_copy_number=0
CM058246.1	Liftoff	exon	132901202	132901393	.	-	.	ID=exon-NM_007881.4-1;Parent=rna-NM_007881.4;Dbxref=GeneID:13498,GenBank:NM_007881.4,MGI:MGI:104725;gbkey=mRNA;gene=Atn1;product=atrophin 1;tag=RefSeq Select;transcript_id=NM_007881.4;extra_copy_number=0
CM058246.1	Liftoff	CDS	132887978	132888011	.	-	.	ID=cds-NP_031907.2;Parent=rna-NM_007881.4;Dbxref=CCDS:CCDS20526.1,GeneID:13498,GenBank:NP_031907.2,MGI:MGI:104725;Name=NP_031907.2;gbkey=CDS;gene=Atn1;product=atrophin-1;protein_id=NP_031907.2;tag=RefSeq Select;extra_copy_number=0
CM058246.1	Liftoff	CDS	132888136	132888316	.	-	.	ID=cds-NP_031907.2;Parent=rna-NM_007881.4;Dbxref=CCDS:CCDS20526.1,GeneID:13498,GenBank:NP_031907.2,MGI:MGI:104725;Name=NP_031907.2;gbkey=CDS;gene=Atn1;product=atrophin-1;protein_id=NP_031907.2;tag=RefSeq Select;extra_copy_number=0
CM058246.1	Liftoff	CDS	132888654	132888797	.	-	.	ID=cds-NP_031907.2;Parent=rna-NM_007881.4;Dbxref=CCDS:CCDS20526.1,GeneID:13498,GenBank:NP_031907.2,MGI:MGI:104725;Name=NP_031907.2;gbkey=CDS;gene=Atn1;product=atrophin-1;protein_id=NP_031907.2;tag=RefSeq Select;extra_copy_number=0
CM058246.1	Liftoff	CDS	132889626	132890322	.	-	.	ID=cds-NP_031907.2;Parent=rna-NM_007881.4;Dbxref=CCDS:CCDS20526.1,GeneID:13498,GenBank:NP_031907.2,MGI:MGI:104725;Name=NP_031907.2;gbkey=CDS;gene=Atn1;product=atrophin-1;protein_id=NP_031907.2;tag=RefSeq Select;extra_copy_number=0
CM058246.1	Liftoff	CDS	132890545	132890767	.	-	.	ID=cds-NP_031907.2;Parent=rna-NM_007881.4;Dbxref=CCDS:CCDS20526.1,GeneID:13498,GenBank:NP_031907.2,MGI:MGI:104725;Name=NP_031907.2;gbkey=CDS;gene=Atn1;product=atrophin-1;protein_id=NP_031907.2;tag=RefSeq Select;extra_copy_number=0
CM058246.1	Liftoff	CDS	132890926	132892895	.	-	.	ID=cds-NP_031907.2;Parent=rna-NM_007881.4;Dbxref=CCDS:CCDS20526.1,GeneID:13498,GenBank:NP_031907.2,MGI:MGI:104725;Name=NP_031907.2;gbkey=CDS;gene=Atn1;product=atrophin-1;protein_id=NP_031907.2;tag=RefSeq Select;extra_copy_number=0
CM058246.1	Liftoff	CDS	132894142	132894255	.	-	.	ID=cds-NP_031907.2;Parent=rna-NM_007881.4;Dbxref=CCDS:CCDS20526.1,GeneID:13498,GenBank:NP_031907.2,MGI:MGI:104725;Name=NP_031907.2;gbkey=CDS;gene=Atn1;product=atrophin-1;protein_id=NP_031907.2;tag=RefSeq Select;extra_copy_number=0
CM058246.1	Liftoff	CDS	132894368	132894505	.	-	.	ID=cds-NP_031907.2;Parent=rna-NM_007881.4;Dbxref=CCDS:CCDS20526.1,GeneID:13498,GenBank:NP_031907.2,MGI:MGI:104725;Name=NP_031907.2;gbkey=CDS;gene=Atn1;product=atrophin-1;protein_id=NP_031907.2;tag=RefSeq Select;extra_copy_number=0
CM058246.1	Liftoff	CDS	132894653	132894679	.	-	.	ID=cds-NP_031907.2;Parent=rna-NM_007881.4;Dbxref=CCDS:CCDS20526.1,GeneID:13498,GenBank:NP_031907.2,MGI:MGI:104725;Name=NP_031907.2;gbkey=CDS;gene=Atn1;product=atrophin-1;protein_id=NP_031907.2;tag=RefSeq Select;extra_copy_number=0
CM058246.1	Liftoff	gene	132904961	132914439	.	-	.	ID=gene-Eno2;Dbxref=GeneID:13807,MGI:MGI:95394;Name=Eno2;description=enolase 2%2C gamma neuronal;gbkey=Gene;gene=Eno2;gene_biotype=protein_coding;gene_synonym=D6Ertd375e,Eno-2,NSE;coverage=1.0;sequence_ID=0.998;valid_ORFs=8;extra_copy_number=0;copy_num_ID=gene-Eno2_0
CM058246.1	Liftoff	mRNA	132904961	132914439	.	-	.	ID=rna-NM_001302642.2;Parent=gene-Eno2;Dbxref=GeneID:13807,GenBank:NM_001302642.2,MGI:MGI:95394;Name=NM_001302642.2;gbkey=mRNA;gene=Eno2;product=enolase 2%2C gamma neuronal%2C transcript variant 2;transcript_id=NM_001302642.2;matches_ref_protein=True;valid_ORF=True;extra_copy_number=0
CM058246.1	Liftoff	exon	132904961	132906272	.	-	.	ID=exon-NM_001302642.2-10;Parent=rna-NM_001302642.2;Dbxref=GeneID:13807,GenBank:NM_001302642.2,MGI:MGI:95394;gbkey=mRNA;gene=Eno2;product=enolase 2%2C gamma neuronal%2C transcript variant 2;transcript_id=NM_001302642.2;extra_copy_number=0
CM058246.1	Liftoff	exon	132906558	132906616	.	-	.	ID=exon-NM_001302642.2-9;Parent=rna-NM_001302642.2;Dbxref=GeneID:13807,GenBank:NM_001302642.2,MGI:MGI:95394;gbkey=mRNA;gene=Eno2;product=enolase 2%2C gamma neuronal%2C transcript variant 2;transcript_id=NM_001302642.2;extra_copy_number=0
CM058246.1	Liftoff	exon	132907563	132907671	.	-	.	ID=exon-NM_001302642.2-8;Parent=rna-NM_001302642.2;Dbxref=GeneID:13807,GenBank:NM_001302642.2,MGI:MGI:95394;gbkey=mRNA;gene=Eno2;product=enolase 2%2C gamma neuronal%2C transcript variant 2;transcript_id=NM_001302642.2;extra_copy_number=0
CM058246.1	Liftoff	exon	132907915	132908116	.	-	.	ID=exon-NM_001302642.2-7;Parent=rna-NM_001302642.2;Dbxref=GeneID:13807,GenBank:NM_001302642.2,MGI:MGI:95394;gbkey=mRNA;gene=Eno2;product=enolase 2%2C gamma neuronal%2C transcript variant 2;transcript_id=NM_001302642.2;extra_copy_number=0
CM058246.1	Liftoff	exon	132908637	132908834	.	-	.	ID=exon-NM_001302642.2-6;Parent=rna-NM_001302642.2;Dbxref=GeneID:13807,GenBank:NM_001302642.2,MGI:MGI:95394;gbkey=mRNA;gene=Eno2;product=enolase 2%2C gamma neuronal%2C transcript variant 2;transcript_id=NM_001302642.2;extra_copy_number=0
CM058246.1	Liftoff	exon	132911946	132912015	.	-	.	ID=exon-NM_001302642.2-5;Parent=rna-NM_001302642.2;Dbxref=GeneID:13807,GenBank:NM_001302642.2,MGI:MGI:95394;gbkey=mRNA;gene=Eno2;product=enolase 2%2C gamma neuronal%2C transcript variant 2;transcript_id=NM_001302642.2;extra_copy_number=0
CM058246.1	Liftoff	exon	132912453	132912511	.	-	.	ID=exon-NM_001302642.2-4;Parent=rna-NM_001302642.2;Dbxref=GeneID:13807,GenBank:NM_001302642.2,MGI:MGI:95394;gbkey=mRNA;gene=Eno2;product=enolase 2%2C gamma neuronal%2C transcript variant 2;transcript_id=NM_001302642.2;extra_copy_number=0
CM058246.1	Liftoff	exon	132912614	132912709	.	-	.	ID=exon-NM_001302642.2-3;Parent=rna-NM_001302642.2;Dbxref=GeneID:13807,GenBank:NM_001302642.2,MGI:MGI:95394;gbkey=mRNA;gene=Eno2;product=enolase 2%2C gamma neuronal%2C transcript variant 2;transcript_id=NM_001302642.2;extra_copy_number=0
CM058246.1	Liftoff	exon	132913151	132913250	.	-	.	ID=exon-NM_001302642.2-2;Parent=rna-NM_001302642.2;Dbxref=GeneID:13807,GenBank:NM_001302642.2,MGI:MGI:95394;gbkey=mRNA;gene=Eno2;product=enolase 2%2C gamma neuronal%2C transcript variant 2;transcript_id=NM_001302642.2;extra_copy_number=0
CM058246.1	Liftoff	exon	132914350	132914439	.	-	.	ID=exon-NM_001302642.2-1;Parent=rna-NM_001302642.2;Dbxref=GeneID:13807,GenBank:NM_001302642.2,MGI:MGI:95394;gbkey=mRNA;gene=Eno2;product=enolase 2%2C gamma neuronal%2C transcript variant 2;transcript_id=NM_001302642.2;extra_copy_number=0
CM058246.1	Liftoff	CDS	132906203	132906272	.	-	.	ID=cds-NP_001289571.1;Parent=rna-NM_001302642.2;Dbxref=CCDS:CCDS80609.1,GeneID:13807,GenBank:NP_001289571.1,MGI:MGI:95394;Name=NP_001289571.1;Note=isoform 2 is encoded by transcript variant 2;gbkey=CDS;gene=Eno2;product=gamma-enolase isoform 2;protein_id=NP_001289571.1;extra_copy_number=0
CM058246.1	Liftoff	CDS	132906558	132906616	.	-	.	ID=cds-NP_001289571.1;Parent=rna-NM_001302642.2;Dbxref=CCDS:CCDS80609.1,GeneID:13807,GenBank:NP_001289571.1,MGI:MGI:95394;Name=NP_001289571.1;Note=isoform 2 is encoded by transcript variant 2;gbkey=CDS;gene=Eno2;product=gamma-enolase isoform 2;protein_id=NP_001289571.1;extra_copy_number=0
CM058246.1	Liftoff	CDS	132907563	132907671	.	-	.	ID=cds-NP_001289571.1;Parent=rna-NM_001302642.2;Dbxref=CCDS:CCDS80609.1,GeneID:13807,GenBank:NP_001289571.1,MGI:MGI:95394;Name=NP_001289571.1;Note=isoform 2 is encoded by transcript variant 2;gbkey=CDS;gene=Eno2;product=gamma-enolase isoform 2;protein_id=NP_001289571.1;extra_copy_number=0
CM058246.1	Liftoff	CDS	132907915	132908116	.	-	.	ID=cds-NP_001289571.1;Parent=rna-NM_001302642.2;Dbxref=CCDS:CCDS80609.1,GeneID:13807,GenBank:NP_001289571.1,MGI:MGI:95394;Name=NP_001289571.1;Note=isoform 2 is encoded by transcript variant 2;gbkey=CDS;gene=Eno2;product=gamma-enolase isoform 2;protein_id=NP_001289571.1;extra_copy_number=0
CM058246.1	Liftoff	CDS	132908637	132908834	.	-	.	ID=cds-NP_001289571.1;Parent=rna-NM_001302642.2;Dbxref=CCDS:CCDS80609.1,GeneID:13807,GenBank:NP_001289571.1,MGI:MGI:95394;Name=NP_001289571.1;Note=isoform 2 is encoded by transcript variant 2;gbkey=CDS;gene=Eno2;product=gamma-enolase isoform 2;protein_id=NP_001289571.1;extra_copy_number=0
CM058246.1	Liftoff	CDS	132911946	132912015	.	-	.	ID=cds-NP_001289571.1;Parent=rna-NM_001302642.2;Dbxref=CCDS:CCDS80609.1,GeneID:13807,GenBank:NP_001289571.1,MGI:MGI:95394;Name=NP_001289571.1;Note=isoform 2 is encoded by transcript variant 2;gbkey=CDS;gene=Eno2;product=gamma-enolase isoform 2;protein_id=NP_001289571.1;extra_copy_number=0
CM058246.1	Liftoff	CDS	132912453	132912511	.	-	.	ID=cds-NP_001289571.1;Parent=rna-NM_001302642.2;Dbxref=CCDS:CCDS80609.1,GeneID:13807,GenBank:NP_001289571.1,MGI:MGI:95394;Name=NP_001289571.1;Note=isoform 2 is encoded by transcript variant 2;gbkey=CDS;gene=Eno2;product=gamma-enolase isoform 2;protein_id=NP_001289571.1;extra_copy_number=0
CM058246.1	Liftoff	CDS	132912614	132912709	.	-	.	ID=cds-NP_001289571.1;Parent=rna-NM_001302642.2;Dbxref=CCDS:CCDS80609.1,GeneID:13807,GenBank:NP_001289571.1,MGI:MGI:95394;Name=NP_001289571.1;Note=isoform 2 is encoded by transcript variant 2;gbkey=CDS;gene=Eno2;product=gamma-enolase isoform 2;protein_id=NP_001289571.1;extra_copy_number=0
CM058246.1	Liftoff	CDS	132913151	132913235	.	-	.	ID=cds-NP_001289571.1;Parent=rna-NM_001302642.2;Dbxref=CCDS:CCDS80609.1,GeneID:13807,GenBank:NP_001289571.1,MGI:MGI:95394;Name=NP_001289571.1;Note=isoform 2 is encoded by transcript variant 2;gbkey=CDS;gene=Eno2;product=gamma-enolase isoform 2;protein_id=NP_001289571.1;extra_copy_number=0
CM058246.1	Liftoff	mRNA	132904961	132914439	.	-	.	ID=rna-NM_001355220.2;Parent=gene-Eno2;Dbxref=GeneID:13807,GenBank:NM_001355220.2,MGI:MGI:95394;Name=NM_001355220.2;gbkey=mRNA;gene=Eno2;product=enolase 2%2C gamma neuronal%2C transcript variant 3;transcript_id=NM_001355220.2;matches_ref_protein=True;valid_ORF=True;extra_copy_number=0
CM058246.1	Liftoff	exon	132904961	132906272	.	-	.	ID=exon-NM_001355220.2-12;Parent=rna-NM_001355220.2;Dbxref=GeneID:13807,GenBank:NM_001355220.2,MGI:MGI:95394;gbkey=mRNA;gene=Eno2;product=enolase 2%2C gamma neuronal%2C transcript variant 3;transcript_id=NM_001355220.2;extra_copy_number=0
CM058246.1	Liftoff	exon	132906558	132906616	.	-	.	ID=exon-NM_001355220.2-11;Parent=rna-NM_001355220.2;Dbxref=GeneID:13807,GenBank:NM_001355220.2,MGI:MGI:95394;gbkey=mRNA;gene=Eno2;product=enolase 2%2C gamma neuronal%2C transcript variant 3;transcript_id=NM_001355220.2;extra_copy_number=0
CM058246.1	Liftoff	exon	132907563	132907671	.	-	.	ID=exon-NM_001355220.2-10;Parent=rna-NM_001355220.2;Dbxref=GeneID:13807,GenBank:NM_001355220.2,MGI:MGI:95394;gbkey=mRNA;gene=Eno2;product=enolase 2%2C gamma neuronal%2C transcript variant 3;transcript_id=NM_001355220.2;extra_copy_number=0
CM058246.1	Liftoff	exon	132907915	132908116	.	-	.	ID=exon-NM_001355220.2-9;Parent=rna-NM_001355220.2;Dbxref=GeneID:13807,GenBank:NM_001355220.2,MGI:MGI:95394;gbkey=mRNA;gene=Eno2;product=enolase 2%2C gamma neuronal%2C transcript variant 3;transcript_id=NM_001355220.2;extra_copy_number=0
CM058246.1	Liftoff	exon	132908637	132908834	.	-	.	ID=exon-NM_001355220.2-8;Parent=rna-NM_001355220.2;Dbxref=GeneID:13807,GenBank:NM_001355220.2,MGI:MGI:95394;gbkey=mRNA;gene=Eno2;product=enolase 2%2C gamma neuronal%2C transcript variant 3;transcript_id=NM_001355220.2;extra_copy_number=0
CM058246.1	Liftoff	exon	132911018	132911240	.	-	.	ID=exon-NM_001355220.2-7;Parent=rna-NM_001355220.2;Dbxref=GeneID:13807,GenBank:NM_001355220.2,MGI:MGI:95394;gbkey=mRNA;gene=Eno2;product=enolase 2%2C gamma neuronal%2C transcript variant 3;transcript_id=NM_001355220.2;extra_copy_number=0
CM058246.1	Liftoff	exon	132911444	132911577	.	-	.	ID=exon-NM_001355220.2-6;Parent=rna-NM_001355220.2;Dbxref=GeneID:13807,GenBank:NM_001355220.2,MGI:MGI:95394;gbkey=mRNA;gene=Eno2;product=enolase 2%2C gamma neuronal%2C transcript variant 3;transcript_id=NM_001355220.2;extra_copy_number=0
CM058246.1	Liftoff	exon	132911946	132912015	.	-	.	ID=exon-NM_001355220.2-5;Parent=rna-NM_001355220.2;Dbxref=GeneID:13807,GenBank:NM_001355220.2,MGI:MGI:95394;gbkey=mRNA;gene=Eno2;product=enolase 2%2C gamma neuronal%2C transcript variant 3;transcript_id=NM_001355220.2;extra_copy_number=0
CM058246.1	Liftoff	exon	132912453	132912511	.	-	.	ID=exon-NM_001355220.2-4;Parent=rna-NM_001355220.2;Dbxref=GeneID:13807,GenBank:NM_001355220.2,MGI:MGI:95394;gbkey=mRNA;gene=Eno2;product=enolase 2%2C gamma neuronal%2C transcript variant 3;transcript_id=NM_001355220.2;extra_copy_number=0
CM058246.1	Liftoff	exon	132912614	132912709	.	-	.	ID=exon-NM_001355220.2-3;Parent=rna-NM_001355220.2;Dbxref=GeneID:13807,GenBank:NM_001355220.2,MGI:MGI:95394;gbkey=mRNA;gene=Eno2;product=enolase 2%2C gamma neuronal%2C transcript variant 3;transcript_id=NM_001355220.2;extra_copy_number=0
CM058246.1	Liftoff	exon	132913151	132913250	.	-	.	ID=exon-NM_001355220.2-2;Parent=rna-NM_001355220.2;Dbxref=GeneID:13807,GenBank:NM_001355220.2,MGI:MGI:95394;gbkey=mRNA;gene=Eno2;product=enolase 2%2C gamma neuronal%2C transcript variant 3;transcript_id=NM_001355220.2;extra_copy_number=0
CM058246.1	Liftoff	exon	132914162	132914439	.	-	.	ID=exon-NM_001355220.2-1;Parent=rna-NM_001355220.2;Dbxref=GeneID:13807,GenBank:NM_001355220.2,MGI:MGI:95394;gbkey=mRNA;gene=Eno2;product=enolase 2%2C gamma neuronal%2C transcript variant 3;transcript_id=NM_001355220.2;extra_copy_number=0
CM058246.1	Liftoff	CDS	132906203	132906272	.	-	.	ID=cds-NP_001342149.1;Parent=rna-NM_001355220.2;Dbxref=CCDS:CCDS20527.1,GeneID:13807,GenBank:NP_001342149.1,MGI:MGI:95394;Name=NP_001342149.1;Note=isoform 1 is encoded by transcript variant 3;gbkey=CDS;gene=Eno2;product=gamma-enolase isoform 1;protein_id=NP_001342149.1;extra_copy_number=0
CM058246.1	Liftoff	CDS	132906558	132906616	.	-	.	ID=cds-NP_001342149.1;Parent=rna-NM_001355220.2;Dbxref=CCDS:CCDS20527.1,GeneID:13807,GenBank:NP_001342149.1,MGI:MGI:95394;Name=NP_001342149.1;Note=isoform 1 is encoded by transcript variant 3;gbkey=CDS;gene=Eno2;product=gamma-enolase isoform 1;protein_id=NP_001342149.1;extra_copy_number=0
CM058246.1	Liftoff	CDS	132907563	132907671	.	-	.	ID=cds-NP_001342149.1;Parent=rna-NM_001355220.2;Dbxref=CCDS:CCDS20527.1,GeneID:13807,GenBank:NP_001342149.1,MGI:MGI:95394;Name=NP_001342149.1;Note=isoform 1 is encoded by transcript variant 3;gbkey=CDS;gene=Eno2;product=gamma-enolase isoform 1;protein_id=NP_001342149.1;extra_copy_number=0
CM058246.1	Liftoff	CDS	132907915	132908116	.	-	.	ID=cds-NP_001342149.1;Parent=rna-NM_001355220.2;Dbxref=CCDS:CCDS20527.1,GeneID:13807,GenBank:NP_001342149.1,MGI:MGI:95394;Name=NP_001342149.1;Note=isoform 1 is encoded by transcript variant 3;gbkey=CDS;gene=Eno2;product=gamma-enolase isoform 1;protein_id=NP_001342149.1;extra_copy_number=0
CM058246.1	Liftoff	CDS	132908637	132908834	.	-	.	ID=cds-NP_001342149.1;Parent=rna-NM_001355220.2;Dbxref=CCDS:CCDS20527.1,GeneID:13807,GenBank:NP_001342149.1,MGI:MGI:95394;Name=NP_001342149.1;Note=isoform 1 is encoded by transcript variant 3;gbkey=CDS;gene=Eno2;product=gamma-enolase isoform 1;protein_id=NP_001342149.1;extra_copy_number=0
CM058246.1	Liftoff	CDS	132911018	132911240	.	-	.	ID=cds-NP_001342149.1;Parent=rna-NM_001355220.2;Dbxref=CCDS:CCDS20527.1,GeneID:13807,GenBank:NP_001342149.1,MGI:MGI:95394;Name=NP_001342149.1;Note=isoform 1 is encoded by transcript variant 3;gbkey=CDS;gene=Eno2;product=gamma-enolase isoform 1;protein_id=NP_001342149.1;extra_copy_number=0
CM058246.1	Liftoff	CDS	132911444	132911577	.	-	.	ID=cds-NP_001342149.1;Parent=rna-NM_001355220.2;Dbxref=CCDS:CCDS20527.1,GeneID:13807,GenBank:NP_001342149.1,MGI:MGI:95394;Name=NP_001342149.1;Note=isoform 1 is encoded by transcript variant 3;gbkey=CDS;gene=Eno2;product=gamma-enolase isoform 1;protein_id=NP_001342149.1;extra_copy_number=0
CM058246.1	Liftoff	CDS	132911946	132912015	.	-	.	ID=cds-NP_001342149.1;Parent=rna-NM_001355220.2;Dbxref=CCDS:CCDS20527.1,GeneID:13807,GenBank:NP_001342149.1,MGI:MGI:95394;Name=NP_001342149.1;Note=isoform 1 is encoded by transcript variant 3;gbkey=CDS;gene=Eno2;product=gamma-enolase isoform 1;protein_id=NP_001342149.1;extra_copy_number=0
CM058246.1	Liftoff	CDS	132912453	132912511	.	-	.	ID=cds-NP_001342149.1;Parent=rna-NM_001355220.2;Dbxref=CCDS:CCDS20527.1,GeneID:13807,GenBank:NP_001342149.1,MGI:MGI:95394;Name=NP_001342149.1;Note=isoform 1 is encoded by transcript variant 3;gbkey=CDS;gene=Eno2;product=gamma-enolase isoform 1;protein_id=NP_001342149.1;extra_copy_number=0
CM058246.1	Liftoff	CDS	132912614	132912709	.	-	.	ID=cds-NP_001342149.1;Parent=rna-NM_001355220.2;Dbxref=CCDS:CCDS20527.1,GeneID:13807,GenBank:NP_001342149.1,MGI:MGI:95394;Name=NP_001342149.1;Note=isoform 1 is encoded by transcript variant 3;gbkey=CDS;gene=Eno2;product=gamma-enolase isoform 1;protein_id=NP_001342149.1;extra_copy_number=0
CM058246.1	Liftoff	CDS	132913151	132913235	.	-	.	ID=cds-NP_001342149.1;Parent=rna-NM_001355220.2;Dbxref=CCDS:CCDS20527.1,GeneID:13807,GenBank:NP_001342149.1,MGI:MGI:95394;Name=NP_001342149.1;Note=isoform 1 is encoded by transcript variant 3;gbkey=CDS;gene=Eno2;product=gamma-enolase isoform 1;protein_id=NP_001342149.1;extra_copy_number=0
CM058246.1	Liftoff	mRNA	132904961	132914439	.	-	.	ID=rna-NM_001409686.1;Parent=gene-Eno2;Dbxref=GeneID:13807,GenBank:NM_001409686.1,MGI:MGI:95394;Name=NM_001409686.1;gbkey=mRNA;gene=Eno2;product=enolase 2%2C gamma neuronal%2C transcript variant 4;transcript_id=NM_001409686.1;matches_ref_protein=True;valid_ORF=True;extra_copy_number=0
CM058246.1	Liftoff	exon	132904961	132906272	.	-	.	ID=exon-NM_001409686.1-12;Parent=rna-NM_001409686.1;Dbxref=GeneID:13807,GenBank:NM_001409686.1,MGI:MGI:95394;gbkey=mRNA;gene=Eno2;product=enolase 2%2C gamma neuronal%2C transcript variant 4;transcript_id=NM_001409686.1;extra_copy_number=0
CM058246.1	Liftoff	exon	132906558	132906616	.	-	.	ID=exon-NM_001409686.1-11;Parent=rna-NM_001409686.1;Dbxref=GeneID:13807,GenBank:NM_001409686.1,MGI:MGI:95394;gbkey=mRNA;gene=Eno2;product=enolase 2%2C gamma neuronal%2C transcript variant 4;transcript_id=NM_001409686.1;extra_copy_number=0
CM058246.1	Liftoff	exon	132907563	132907671	.	-	.	ID=exon-NM_001409686.1-10;Parent=rna-NM_001409686.1;Dbxref=GeneID:13807,GenBank:NM_001409686.1,MGI:MGI:95394;gbkey=mRNA;gene=Eno2;product=enolase 2%2C gamma neuronal%2C transcript variant 4;transcript_id=NM_001409686.1;extra_copy_number=0
CM058246.1	Liftoff	exon	132907915	132908116	.	-	.	ID=exon-NM_001409686.1-9;Parent=rna-NM_001409686.1;Dbxref=GeneID:13807,GenBank:NM_001409686.1,MGI:MGI:95394;gbkey=mRNA;gene=Eno2;product=enolase 2%2C gamma neuronal%2C transcript variant 4;transcript_id=NM_001409686.1;extra_copy_number=0
CM058246.1	Liftoff	exon	132908637	132908834	.	-	.	ID=exon-NM_001409686.1-8;Parent=rna-NM_001409686.1;Dbxref=GeneID:13807,GenBank:NM_001409686.1,MGI:MGI:95394;gbkey=mRNA;gene=Eno2;product=enolase 2%2C gamma neuronal%2C transcript variant 4;transcript_id=NM_001409686.1;extra_copy_number=0
CM058246.1	Liftoff	exon	132911018	132911240	.	-	.	ID=exon-NM_001409686.1-7;Parent=rna-NM_001409686.1;Dbxref=GeneID:13807,GenBank:NM_001409686.1,MGI:MGI:95394;gbkey=mRNA;gene=Eno2;product=enolase 2%2C gamma neuronal%2C transcript variant 4;transcript_id=NM_001409686.1;extra_copy_number=0
CM058246.1	Liftoff	exon	132911444	132911577	.	-	.	ID=exon-NM_001409686.1-6;Parent=rna-NM_001409686.1;Dbxref=GeneID:13807,GenBank:NM_001409686.1,MGI:MGI:95394;gbkey=mRNA;gene=Eno2;product=enolase 2%2C gamma neuronal%2C transcript variant 4;transcript_id=NM_001409686.1;extra_copy_number=0
CM058246.1	Liftoff	exon	132911946	132912015	.	-	.	ID=exon-NM_001409686.1-5;Parent=rna-NM_001409686.1;Dbxref=GeneID:13807,GenBank:NM_001409686.1,MGI:MGI:95394;gbkey=mRNA;gene=Eno2;product=enolase 2%2C gamma neuronal%2C transcript variant 4;transcript_id=NM_001409686.1;extra_copy_number=0
CM058246.1	Liftoff	exon	132912453	132912511	.	-	.	ID=exon-NM_001409686.1-4;Parent=rna-NM_001409686.1;Dbxref=GeneID:13807,GenBank:NM_001409686.1,MGI:MGI:95394;gbkey=mRNA;gene=Eno2;product=enolase 2%2C gamma neuronal%2C transcript variant 4;transcript_id=NM_001409686.1;extra_copy_number=0
CM058246.1	Liftoff	exon	132912614	132912709	.	-	.	ID=exon-NM_001409686.1-3;Parent=rna-NM_001409686.1;Dbxref=GeneID:13807,GenBank:NM_001409686.1,MGI:MGI:95394;gbkey=mRNA;gene=Eno2;product=enolase 2%2C gamma neuronal%2C transcript variant 4;transcript_id=NM_001409686.1;extra_copy_number=0
CM058246.1	Liftoff	exon	132913151	132913633	.	-	.	ID=exon-NM_001409686.1-2;Parent=rna-NM_001409686.1;Dbxref=GeneID:13807,GenBank:NM_001409686.1,MGI:MGI:95394;gbkey=mRNA;gene=Eno2;product=enolase 2%2C gamma neuronal%2C transcript variant 4;transcript_id=NM_001409686.1;extra_copy_number=0
CM058246.1	Liftoff	exon	132914350	132914439	.	-	.	ID=exon-NM_001409686.1-1;Parent=rna-NM_001409686.1;Dbxref=GeneID:13807,GenBank:NM_001409686.1,MGI:MGI:95394;gbkey=mRNA;gene=Eno2;product=enolase 2%2C gamma neuronal%2C transcript variant 4;transcript_id=NM_001409686.1;extra_copy_number=0
CM058246.1	Liftoff	CDS	132906203	132906272	.	-	.	ID=cds-NP_001396615.1;Parent=rna-NM_001409686.1;Dbxref=GeneID:13807,GenBank:NP_001396615.1,MGI:MGI:95394;Name=NP_001396615.1;Note=isoform 1 is encoded by transcript variant 4;gbkey=CDS;gene=Eno2;product=gamma-enolase isoform 1;protein_id=NP_001396615.1;extra_copy_number=0
CM058246.1	Liftoff	CDS	132906558	132906616	.	-	.	ID=cds-NP_001396615.1;Parent=rna-NM_001409686.1;Dbxref=GeneID:13807,GenBank:NP_001396615.1,MGI:MGI:95394;Name=NP_001396615.1;Note=isoform 1 is encoded by transcript variant 4;gbkey=CDS;gene=Eno2;product=gamma-enolase isoform 1;protein_id=NP_001396615.1;extra_copy_number=0
CM058246.1	Liftoff	CDS	132907563	132907671	.	-	.	ID=cds-NP_001396615.1;Parent=rna-NM_001409686.1;Dbxref=GeneID:13807,GenBank:NP_001396615.1,MGI:MGI:95394;Name=NP_001396615.1;Note=isoform 1 is encoded by transcript variant 4;gbkey=CDS;gene=Eno2;product=gamma-enolase isoform 1;protein_id=NP_001396615.1;extra_copy_number=0
CM058246.1	Liftoff	CDS	132907915	132908116	.	-	.	ID=cds-NP_001396615.1;Parent=rna-NM_001409686.1;Dbxref=GeneID:13807,GenBank:NP_001396615.1,MGI:MGI:95394;Name=NP_001396615.1;Note=isoform 1 is encoded by transcript variant 4;gbkey=CDS;gene=Eno2;product=gamma-enolase isoform 1;protein_id=NP_001396615.1;extra_copy_number=0
CM058246.1	Liftoff	CDS	132908637	132908834	.	-	.	ID=cds-NP_001396615.1;Parent=rna-NM_001409686.1;Dbxref=GeneID:13807,GenBank:NP_001396615.1,MGI:MGI:95394;Name=NP_001396615.1;Note=isoform 1 is encoded by transcript variant 4;gbkey=CDS;gene=Eno2;product=gamma-enolase isoform 1;protein_id=NP_001396615.1;extra_copy_number=0
CM058246.1	Liftoff	CDS	132911018	132911240	.	-	.	ID=cds-NP_001396615.1;Parent=rna-NM_001409686.1;Dbxref=GeneID:13807,GenBank:NP_001396615.1,MGI:MGI:95394;Name=NP_001396615.1;Note=isoform 1 is encoded by transcript variant 4;gbkey=CDS;gene=Eno2;product=gamma-enolase isoform 1;protein_id=NP_001396615.1;extra_copy_number=0
CM058246.1	Liftoff	CDS	132911444	132911577	.	-	.	ID=cds-NP_001396615.1;Parent=rna-NM_001409686.1;Dbxref=GeneID:13807,GenBank:NP_001396615.1,MGI:MGI:95394;Name=NP_001396615.1;Note=isoform 1 is encoded by transcript variant 4;gbkey=CDS;gene=Eno2;product=gamma-enolase isoform 1;protein_id=NP_001396615.1;extra_copy_number=0
CM058246.1	Liftoff	CDS	132911946	132912015	.	-	.	ID=cds-NP_001396615.1;Parent=rna-NM_001409686.1;Dbxref=GeneID:13807,GenBank:NP_001396615.1,MGI:MGI:95394;Name=NP_001396615.1;Note=isoform 1 is encoded by transcript variant 4;gbkey=CDS;gene=Eno2;product=gamma-enolase isoform 1;protein_id=NP_001396615.1;extra_copy_number=0
CM058246.1	Liftoff	CDS	132912453	132912511	.	-	.	ID=cds-NP_001396615.1;Parent=rna-NM_001409686.1;Dbxref=GeneID:13807,GenBank:NP_001396615.1,MGI:MGI:95394;Name=NP_001396615.1;Note=isoform 1 is encoded by transcript variant 4;gbkey=CDS;gene=Eno2;product=gamma-enolase isoform 1;protein_id=NP_001396615.1;extra_copy_number=0
CM058246.1	Liftoff	CDS	132912614	132912709	.	-	.	ID=cds-NP_001396615.1;Parent=rna-NM_001409686.1;Dbxref=GeneID:13807,GenBank:NP_001396615.1,MGI:MGI:95394;Name=NP_001396615.1;Note=isoform 1 is encoded by transcript variant 4;gbkey=CDS;gene=Eno2;product=gamma-enolase isoform 1;protein_id=NP_001396615.1;extra_copy_number=0
CM058246.1	Liftoff	CDS	132913151	132913235	.	-	.	ID=cds-NP_001396615.1;Parent=rna-NM_001409686.1;Dbxref=GeneID:13807,GenBank:NP_001396615.1,MGI:MGI:95394;Name=NP_001396615.1;Note=isoform 1 is encoded by transcript variant 4;gbkey=CDS;gene=Eno2;product=gamma-enolase isoform 1;protein_id=NP_001396615.1;extra_copy_number=0
CM058246.1	Liftoff	mRNA	132904961	132914439	.	-	.	ID=rna-NM_001409687.1;Parent=gene-Eno2;Dbxref=GeneID:13807,GenBank:NM_001409687.1,MGI:MGI:95394;Name=NM_001409687.1;gbkey=mRNA;gene=Eno2;product=enolase 2%2C gamma neuronal%2C transcript variant 5;transcript_id=NM_001409687.1;matches_ref_protein=True;valid_ORF=True;extra_copy_number=0
CM058246.1	Liftoff	exon	132904961	132906272	.	-	.	ID=exon-NM_001409687.1-12;Parent=rna-NM_001409687.1;Dbxref=GeneID:13807,GenBank:NM_001409687.1,MGI:MGI:95394;gbkey=mRNA;gene=Eno2;product=enolase 2%2C gamma neuronal%2C transcript variant 5;transcript_id=NM_001409687.1;extra_copy_number=0
CM058246.1	Liftoff	exon	132906558	132906616	.	-	.	ID=exon-NM_001409687.1-11;Parent=rna-NM_001409687.1;Dbxref=GeneID:13807,GenBank:NM_001409687.1,MGI:MGI:95394;gbkey=mRNA;gene=Eno2;product=enolase 2%2C gamma neuronal%2C transcript variant 5;transcript_id=NM_001409687.1;extra_copy_number=0
CM058246.1	Liftoff	exon	132907563	132907671	.	-	.	ID=exon-NM_001409687.1-10;Parent=rna-NM_001409687.1;Dbxref=GeneID:13807,GenBank:NM_001409687.1,MGI:MGI:95394;gbkey=mRNA;gene=Eno2;product=enolase 2%2C gamma neuronal%2C transcript variant 5;transcript_id=NM_001409687.1;extra_copy_number=0
CM058246.1	Liftoff	exon	132907915	132908116	.	-	.	ID=exon-NM_001409687.1-9;Parent=rna-NM_001409687.1;Dbxref=GeneID:13807,GenBank:NM_001409687.1,MGI:MGI:95394;gbkey=mRNA;gene=Eno2;product=enolase 2%2C gamma neuronal%2C transcript variant 5;transcript_id=NM_001409687.1;extra_copy_number=0
CM058246.1	Liftoff	exon	132908637	132908834	.	-	.	ID=exon-NM_001409687.1-8;Parent=rna-NM_001409687.1;Dbxref=GeneID:13807,GenBank:NM_001409687.1,MGI:MGI:95394;gbkey=mRNA;gene=Eno2;product=enolase 2%2C gamma neuronal%2C transcript variant 5;transcript_id=NM_001409687.1;extra_copy_number=0
CM058246.1	Liftoff	exon	132911018	132911240	.	-	.	ID=exon-NM_001409687.1-7;Parent=rna-NM_001409687.1;Dbxref=GeneID:13807,GenBank:NM_001409687.1,MGI:MGI:95394;gbkey=mRNA;gene=Eno2;product=enolase 2%2C gamma neuronal%2C transcript variant 5;transcript_id=NM_001409687.1;extra_copy_number=0
CM058246.1	Liftoff	exon	132911444	132911577	.	-	.	ID=exon-NM_001409687.1-6;Parent=rna-NM_001409687.1;Dbxref=GeneID:13807,GenBank:NM_001409687.1,MGI:MGI:95394;gbkey=mRNA;gene=Eno2;product=enolase 2%2C gamma neuronal%2C transcript variant 5;transcript_id=NM_001409687.1;extra_copy_number=0
CM058246.1	Liftoff	exon	132911946	132912015	.	-	.	ID=exon-NM_001409687.1-5;Parent=rna-NM_001409687.1;Dbxref=GeneID:13807,GenBank:NM_001409687.1,MGI:MGI:95394;gbkey=mRNA;gene=Eno2;product=enolase 2%2C gamma neuronal%2C transcript variant 5;transcript_id=NM_001409687.1;extra_copy_number=0
CM058246.1	Liftoff	exon	132912453	132912511	.	-	.	ID=exon-NM_001409687.1-4;Parent=rna-NM_001409687.1;Dbxref=GeneID:13807,GenBank:NM_001409687.1,MGI:MGI:95394;gbkey=mRNA;gene=Eno2;product=enolase 2%2C gamma neuronal%2C transcript variant 5;transcript_id=NM_001409687.1;extra_copy_number=0
CM058246.1	Liftoff	exon	132912614	132912709	.	-	.	ID=exon-NM_001409687.1-3;Parent=rna-NM_001409687.1;Dbxref=GeneID:13807,GenBank:NM_001409687.1,MGI:MGI:95394;gbkey=mRNA;gene=Eno2;product=enolase 2%2C gamma neuronal%2C transcript variant 5;transcript_id=NM_001409687.1;extra_copy_number=0
CM058246.1	Liftoff	exon	132913151	132913247	.	-	.	ID=exon-NM_001409687.1-2;Parent=rna-NM_001409687.1;Dbxref=GeneID:13807,GenBank:NM_001409687.1,MGI:MGI:95394;gbkey=mRNA;gene=Eno2;product=enolase 2%2C gamma neuronal%2C transcript variant 5;transcript_id=NM_001409687.1;extra_copy_number=0
CM058246.1	Liftoff	exon	132914162	132914439	.	-	.	ID=exon-NM_001409687.1-1;Parent=rna-NM_001409687.1;Dbxref=GeneID:13807,GenBank:NM_001409687.1,MGI:MGI:95394;gbkey=mRNA;gene=Eno2;product=enolase 2%2C gamma neuronal%2C transcript variant 5;transcript_id=NM_001409687.1;extra_copy_number=0
CM058246.1	Liftoff	CDS	132906203	132906272	.	-	.	ID=cds-NP_001396616.1;Parent=rna-NM_001409687.1;Dbxref=GeneID:13807,GenBank:NP_001396616.1,MGI:MGI:95394;Name=NP_001396616.1;Note=isoform 1 is encoded by transcript variant 5;gbkey=CDS;gene=Eno2;product=gamma-enolase isoform 1;protein_id=NP_001396616.1;extra_copy_number=0
CM058246.1	Liftoff	CDS	132906558	132906616	.	-	.	ID=cds-NP_001396616.1;Parent=rna-NM_001409687.1;Dbxref=GeneID:13807,GenBank:NP_001396616.1,MGI:MGI:95394;Name=NP_001396616.1;Note=isoform 1 is encoded by transcript variant 5;gbkey=CDS;gene=Eno2;product=gamma-enolase isoform 1;protein_id=NP_001396616.1;extra_copy_number=0
CM058246.1	Liftoff	CDS	132907563	132907671	.	-	.	ID=cds-NP_001396616.1;Parent=rna-NM_001409687.1;Dbxref=GeneID:13807,GenBank:NP_001396616.1,MGI:MGI:95394;Name=NP_001396616.1;Note=isoform 1 is encoded by transcript variant 5;gbkey=CDS;gene=Eno2;product=gamma-enolase isoform 1;protein_id=NP_001396616.1;extra_copy_number=0
CM058246.1	Liftoff	CDS	132907915	132908116	.	-	.	ID=cds-NP_001396616.1;Parent=rna-NM_001409687.1;Dbxref=GeneID:13807,GenBank:NP_001396616.1,MGI:MGI:95394;Name=NP_001396616.1;Note=isoform 1 is encoded by transcript variant 5;gbkey=CDS;gene=Eno2;product=gamma-enolase isoform 1;protein_id=NP_001396616.1;extra_copy_number=0
CM058246.1	Liftoff	CDS	132908637	132908834	.	-	.	ID=cds-NP_001396616.1;Parent=rna-NM_001409687.1;Dbxref=GeneID:13807,GenBank:NP_001396616.1,MGI:MGI:95394;Name=NP_001396616.1;Note=isoform 1 is encoded by transcript variant 5;gbkey=CDS;gene=Eno2;product=gamma-enolase isoform 1;protein_id=NP_001396616.1;extra_copy_number=0
CM058246.1	Liftoff	CDS	132911018	132911240	.	-	.	ID=cds-NP_001396616.1;Parent=rna-NM_001409687.1;Dbxref=GeneID:13807,GenBank:NP_001396616.1,MGI:MGI:95394;Name=NP_001396616.1;Note=isoform 1 is encoded by transcript variant 5;gbkey=CDS;gene=Eno2;product=gamma-enolase isoform 1;protein_id=NP_001396616.1;extra_copy_number=0
CM058246.1	Liftoff	CDS	132911444	132911577	.	-	.	ID=cds-NP_001396616.1;Parent=rna-NM_001409687.1;Dbxref=GeneID:13807,GenBank:NP_001396616.1,MGI:MGI:95394;Name=NP_001396616.1;Note=isoform 1 is encoded by transcript variant 5;gbkey=CDS;gene=Eno2;product=gamma-enolase isoform 1;protein_id=NP_001396616.1;extra_copy_number=0
CM058246.1	Liftoff	CDS	132911946	132912015	.	-	.	ID=cds-NP_001396616.1;Parent=rna-NM_001409687.1;Dbxref=GeneID:13807,GenBank:NP_001396616.1,MGI:MGI:95394;Name=NP_001396616.1;Note=isoform 1 is encoded by transcript variant 5;gbkey=CDS;gene=Eno2;product=gamma-enolase isoform 1;protein_id=NP_001396616.1;extra_copy_number=0
CM058246.1	Liftoff	CDS	132912453	132912511	.	-	.	ID=cds-NP_001396616.1;Parent=rna-NM_001409687.1;Dbxref=GeneID:13807,GenBank:NP_001396616.1,MGI:MGI:95394;Name=NP_001396616.1;Note=isoform 1 is encoded by transcript variant 5;gbkey=CDS;gene=Eno2;product=gamma-enolase isoform 1;protein_id=NP_001396616.1;extra_copy_number=0
CM058246.1	Liftoff	CDS	132912614	132912709	.	-	.	ID=cds-NP_001396616.1;Parent=rna-NM_001409687.1;Dbxref=GeneID:13807,GenBank:NP_001396616.1,MGI:MGI:95394;Name=NP_001396616.1;Note=isoform 1 is encoded by transcript variant 5;gbkey=CDS;gene=Eno2;product=gamma-enolase isoform 1;protein_id=NP_001396616.1;extra_copy_number=0
CM058246.1	Liftoff	CDS	132913151	132913235	.	-	.	ID=cds-NP_001396616.1;Parent=rna-NM_001409687.1;Dbxref=GeneID:13807,GenBank:NP_001396616.1,MGI:MGI:95394;Name=NP_001396616.1;Note=isoform 1 is encoded by transcript variant 5;gbkey=CDS;gene=Eno2;product=gamma-enolase isoform 1;protein_id=NP_001396616.1;extra_copy_number=0
CM058246.1	Liftoff	mRNA	132904961	132914439	.	-	.	ID=rna-NM_001409688.1;Parent=gene-Eno2;Dbxref=GeneID:13807,GenBank:NM_001409688.1,MGI:MGI:95394;Name=NM_001409688.1;gbkey=mRNA;gene=Eno2;product=enolase 2%2C gamma neuronal%2C transcript variant 6;transcript_id=NM_001409688.1;matches_ref_protein=True;valid_ORF=True;extra_copy_number=0
CM058246.1	Liftoff	exon	132904961	132906272	.	-	.	ID=exon-NM_001409688.1-12;Parent=rna-NM_001409688.1;Dbxref=GeneID:13807,GenBank:NM_001409688.1,MGI:MGI:95394;gbkey=mRNA;gene=Eno2;product=enolase 2%2C gamma neuronal%2C transcript variant 6;transcript_id=NM_001409688.1;extra_copy_number=0
CM058246.1	Liftoff	exon	132906558	132906616	.	-	.	ID=exon-NM_001409688.1-11;Parent=rna-NM_001409688.1;Dbxref=GeneID:13807,GenBank:NM_001409688.1,MGI:MGI:95394;gbkey=mRNA;gene=Eno2;product=enolase 2%2C gamma neuronal%2C transcript variant 6;transcript_id=NM_001409688.1;extra_copy_number=0
CM058246.1	Liftoff	exon	132907563	132907671	.	-	.	ID=exon-NM_001409688.1-10;Parent=rna-NM_001409688.1;Dbxref=GeneID:13807,GenBank:NM_001409688.1,MGI:MGI:95394;gbkey=mRNA;gene=Eno2;product=enolase 2%2C gamma neuronal%2C transcript variant 6;transcript_id=NM_001409688.1;extra_copy_number=0
CM058246.1	Liftoff	exon	132907915	132908116	.	-	.	ID=exon-NM_001409688.1-9;Parent=rna-NM_001409688.1;Dbxref=GeneID:13807,GenBank:NM_001409688.1,MGI:MGI:95394;gbkey=mRNA;gene=Eno2;product=enolase 2%2C gamma neuronal%2C transcript variant 6;transcript_id=NM_001409688.1;extra_copy_number=0
CM058246.1	Liftoff	exon	132908637	132908834	.	-	.	ID=exon-NM_001409688.1-8;Parent=rna-NM_001409688.1;Dbxref=GeneID:13807,GenBank:NM_001409688.1,MGI:MGI:95394;gbkey=mRNA;gene=Eno2;product=enolase 2%2C gamma neuronal%2C transcript variant 6;transcript_id=NM_001409688.1;extra_copy_number=0
CM058246.1	Liftoff	exon	132911018	132911240	.	-	.	ID=exon-NM_001409688.1-7;Parent=rna-NM_001409688.1;Dbxref=GeneID:13807,GenBank:NM_001409688.1,MGI:MGI:95394;gbkey=mRNA;gene=Eno2;product=enolase 2%2C gamma neuronal%2C transcript variant 6;transcript_id=NM_001409688.1;extra_copy_number=0
CM058246.1	Liftoff	exon	132911444	132911577	.	-	.	ID=exon-NM_001409688.1-6;Parent=rna-NM_001409688.1;Dbxref=GeneID:13807,GenBank:NM_001409688.1,MGI:MGI:95394;gbkey=mRNA;gene=Eno2;product=enolase 2%2C gamma neuronal%2C transcript variant 6;transcript_id=NM_001409688.1;extra_copy_number=0
CM058246.1	Liftoff	exon	132911946	132912015	.	-	.	ID=exon-NM_001409688.1-5;Parent=rna-NM_001409688.1;Dbxref=GeneID:13807,GenBank:NM_001409688.1,MGI:MGI:95394;gbkey=mRNA;gene=Eno2;product=enolase 2%2C gamma neuronal%2C transcript variant 6;transcript_id=NM_001409688.1;extra_copy_number=0
CM058246.1	Liftoff	exon	132912453	132912511	.	-	.	ID=exon-NM_001409688.1-4;Parent=rna-NM_001409688.1;Dbxref=GeneID:13807,GenBank:NM_001409688.1,MGI:MGI:95394;gbkey=mRNA;gene=Eno2;product=enolase 2%2C gamma neuronal%2C transcript variant 6;transcript_id=NM_001409688.1;extra_copy_number=0
CM058246.1	Liftoff	exon	132912614	132912709	.	-	.	ID=exon-NM_001409688.1-3;Parent=rna-NM_001409688.1;Dbxref=GeneID:13807,GenBank:NM_001409688.1,MGI:MGI:95394;gbkey=mRNA;gene=Eno2;product=enolase 2%2C gamma neuronal%2C transcript variant 6;transcript_id=NM_001409688.1;extra_copy_number=0
CM058246.1	Liftoff	exon	132913151	132913633	.	-	.	ID=exon-NM_001409688.1-2;Parent=rna-NM_001409688.1;Dbxref=GeneID:13807,GenBank:NM_001409688.1,MGI:MGI:95394;gbkey=mRNA;gene=Eno2;product=enolase 2%2C gamma neuronal%2C transcript variant 6;transcript_id=NM_001409688.1;extra_copy_number=0
CM058246.1	Liftoff	exon	132914162	132914439	.	-	.	ID=exon-NM_001409688.1-1;Parent=rna-NM_001409688.1;Dbxref=GeneID:13807,GenBank:NM_001409688.1,MGI:MGI:95394;gbkey=mRNA;gene=Eno2;product=enolase 2%2C gamma neuronal%2C transcript variant 6;transcript_id=NM_001409688.1;extra_copy_number=0
CM058246.1	Liftoff	CDS	132906203	132906272	.	-	.	ID=cds-NP_001396617.1;Parent=rna-NM_001409688.1;Dbxref=GeneID:13807,GenBank:NP_001396617.1,MGI:MGI:95394;Name=NP_001396617.1;Note=isoform 1 is encoded by transcript variant 6;gbkey=CDS;gene=Eno2;product=gamma-enolase isoform 1;protein_id=NP_001396617.1;extra_copy_number=0
CM058246.1	Liftoff	CDS	132906558	132906616	.	-	.	ID=cds-NP_001396617.1;Parent=rna-NM_001409688.1;Dbxref=GeneID:13807,GenBank:NP_001396617.1,MGI:MGI:95394;Name=NP_001396617.1;Note=isoform 1 is encoded by transcript variant 6;gbkey=CDS;gene=Eno2;product=gamma-enolase isoform 1;protein_id=NP_001396617.1;extra_copy_number=0
CM058246.1	Liftoff	CDS	132907563	132907671	.	-	.	ID=cds-NP_001396617.1;Parent=rna-NM_001409688.1;Dbxref=GeneID:13807,GenBank:NP_001396617.1,MGI:MGI:95394;Name=NP_001396617.1;Note=isoform 1 is encoded by transcript variant 6;gbkey=CDS;gene=Eno2;product=gamma-enolase isoform 1;protein_id=NP_001396617.1;extra_copy_number=0
CM058246.1	Liftoff	CDS	132907915	132908116	.	-	.	ID=cds-NP_001396617.1;Parent=rna-NM_001409688.1;Dbxref=GeneID:13807,GenBank:NP_001396617.1,MGI:MGI:95394;Name=NP_001396617.1;Note=isoform 1 is encoded by transcript variant 6;gbkey=CDS;gene=Eno2;product=gamma-enolase isoform 1;protein_id=NP_001396617.1;extra_copy_number=0
CM058246.1	Liftoff	CDS	132908637	132908834	.	-	.	ID=cds-NP_001396617.1;Parent=rna-NM_001409688.1;Dbxref=GeneID:13807,GenBank:NP_001396617.1,MGI:MGI:95394;Name=NP_001396617.1;Note=isoform 1 is encoded by transcript variant 6;gbkey=CDS;gene=Eno2;product=gamma-enolase isoform 1;protein_id=NP_001396617.1;extra_copy_number=0
CM058246.1	Liftoff	CDS	132911018	132911240	.	-	.	ID=cds-NP_001396617.1;Parent=rna-NM_001409688.1;Dbxref=GeneID:13807,GenBank:NP_001396617.1,MGI:MGI:95394;Name=NP_001396617.1;Note=isoform 1 is encoded by transcript variant 6;gbkey=CDS;gene=Eno2;product=gamma-enolase isoform 1;protein_id=NP_001396617.1;extra_copy_number=0
CM058246.1	Liftoff	CDS	132911444	132911577	.	-	.	ID=cds-NP_001396617.1;Parent=rna-NM_001409688.1;Dbxref=GeneID:13807,GenBank:NP_001396617.1,MGI:MGI:95394;Name=NP_001396617.1;Note=isoform 1 is encoded by transcript variant 6;gbkey=CDS;gene=Eno2;product=gamma-enolase isoform 1;protein_id=NP_001396617.1;extra_copy_number=0
CM058246.1	Liftoff	CDS	132911946	132912015	.	-	.	ID=cds-NP_001396617.1;Parent=rna-NM_001409688.1;Dbxref=GeneID:13807,GenBank:NP_001396617.1,MGI:MGI:95394;Name=NP_001396617.1;Note=isoform 1 is encoded by transcript variant 6;gbkey=CDS;gene=Eno2;product=gamma-enolase isoform 1;protein_id=NP_001396617.1;extra_copy_number=0
CM058246.1	Liftoff	CDS	132912453	132912511	.	-	.	ID=cds-NP_001396617.1;Parent=rna-NM_001409688.1;Dbxref=GeneID:13807,GenBank:NP_001396617.1,MGI:MGI:95394;Name=NP_001396617.1;Note=isoform 1 is encoded by transcript variant 6;gbkey=CDS;gene=Eno2;product=gamma-enolase isoform 1;protein_id=NP_001396617.1;extra_copy_number=0
CM058246.1	Liftoff	CDS	132912614	132912709	.	-	.	ID=cds-NP_001396617.1;Parent=rna-NM_001409688.1;Dbxref=GeneID:13807,GenBank:NP_001396617.1,MGI:MGI:95394;Name=NP_001396617.1;Note=isoform 1 is encoded by transcript variant 6;gbkey=CDS;gene=Eno2;product=gamma-enolase isoform 1;protein_id=NP_001396617.1;extra_copy_number=0
CM058246.1	Liftoff	CDS	132913151	132913235	.	-	.	ID=cds-NP_001396617.1;Parent=rna-NM_001409688.1;Dbxref=GeneID:13807,GenBank:NP_001396617.1,MGI:MGI:95394;Name=NP_001396617.1;Note=isoform 1 is encoded by transcript variant 6;gbkey=CDS;gene=Eno2;product=gamma-enolase isoform 1;protein_id=NP_001396617.1;extra_copy_number=0
CM058246.1	Liftoff	mRNA	132904961	132914439	.	-	.	ID=rna-NM_001409689.1;Parent=gene-Eno2;Dbxref=GeneID:13807,GenBank:NM_001409689.1,MGI:MGI:95394;Name=NM_001409689.1;gbkey=mRNA;gene=Eno2;product=enolase 2%2C gamma neuronal%2C transcript variant 7;transcript_id=NM_001409689.1;matches_ref_protein=True;valid_ORF=True;extra_copy_number=0
CM058246.1	Liftoff	exon	132904961	132906272	.	-	.	ID=exon-NM_001409689.1-10;Parent=rna-NM_001409689.1;Dbxref=GeneID:13807,GenBank:NM_001409689.1,MGI:MGI:95394;gbkey=mRNA;gene=Eno2;product=enolase 2%2C gamma neuronal%2C transcript variant 7;transcript_id=NM_001409689.1;extra_copy_number=0
CM058246.1	Liftoff	exon	132906558	132906616	.	-	.	ID=exon-NM_001409689.1-9;Parent=rna-NM_001409689.1;Dbxref=GeneID:13807,GenBank:NM_001409689.1,MGI:MGI:95394;gbkey=mRNA;gene=Eno2;product=enolase 2%2C gamma neuronal%2C transcript variant 7;transcript_id=NM_001409689.1;extra_copy_number=0
CM058246.1	Liftoff	exon	132907563	132907671	.	-	.	ID=exon-NM_001409689.1-8;Parent=rna-NM_001409689.1;Dbxref=GeneID:13807,GenBank:NM_001409689.1,MGI:MGI:95394;gbkey=mRNA;gene=Eno2;product=enolase 2%2C gamma neuronal%2C transcript variant 7;transcript_id=NM_001409689.1;extra_copy_number=0
CM058246.1	Liftoff	exon	132907915	132908116	.	-	.	ID=exon-NM_001409689.1-7;Parent=rna-NM_001409689.1;Dbxref=GeneID:13807,GenBank:NM_001409689.1,MGI:MGI:95394;gbkey=mRNA;gene=Eno2;product=enolase 2%2C gamma neuronal%2C transcript variant 7;transcript_id=NM_001409689.1;extra_copy_number=0
CM058246.1	Liftoff	exon	132908637	132908834	.	-	.	ID=exon-NM_001409689.1-6;Parent=rna-NM_001409689.1;Dbxref=GeneID:13807,GenBank:NM_001409689.1,MGI:MGI:95394;gbkey=mRNA;gene=Eno2;product=enolase 2%2C gamma neuronal%2C transcript variant 7;transcript_id=NM_001409689.1;extra_copy_number=0
CM058246.1	Liftoff	exon	132911946	132912015	.	-	.	ID=exon-NM_001409689.1-5;Parent=rna-NM_001409689.1;Dbxref=GeneID:13807,GenBank:NM_001409689.1,MGI:MGI:95394;gbkey=mRNA;gene=Eno2;product=enolase 2%2C gamma neuronal%2C transcript variant 7;transcript_id=NM_001409689.1;extra_copy_number=0
CM058246.1	Liftoff	exon	132912453	132912511	.	-	.	ID=exon-NM_001409689.1-4;Parent=rna-NM_001409689.1;Dbxref=GeneID:13807,GenBank:NM_001409689.1,MGI:MGI:95394;gbkey=mRNA;gene=Eno2;product=enolase 2%2C gamma neuronal%2C transcript variant 7;transcript_id=NM_001409689.1;extra_copy_number=0
CM058246.1	Liftoff	exon	132912614	132912709	.	-	.	ID=exon-NM_001409689.1-3;Parent=rna-NM_001409689.1;Dbxref=GeneID:13807,GenBank:NM_001409689.1,MGI:MGI:95394;gbkey=mRNA;gene=Eno2;product=enolase 2%2C gamma neuronal%2C transcript variant 7;transcript_id=NM_001409689.1;extra_copy_number=0
CM058246.1	Liftoff	exon	132913151	132913250	.	-	.	ID=exon-NM_001409689.1-2;Parent=rna-NM_001409689.1;Dbxref=GeneID:13807,GenBank:NM_001409689.1,MGI:MGI:95394;gbkey=mRNA;gene=Eno2;product=enolase 2%2C gamma neuronal%2C transcript variant 7;transcript_id=NM_001409689.1;extra_copy_number=0
CM058246.1	Liftoff	exon	132914162	132914439	.	-	.	ID=exon-NM_001409689.1-1;Parent=rna-NM_001409689.1;Dbxref=GeneID:13807,GenBank:NM_001409689.1,MGI:MGI:95394;gbkey=mRNA;gene=Eno2;product=enolase 2%2C gamma neuronal%2C transcript variant 7;transcript_id=NM_001409689.1;extra_copy_number=0
CM058246.1	Liftoff	CDS	132906203	132906272	.	-	.	ID=cds-NP_001396618.1;Parent=rna-NM_001409689.1;Dbxref=GeneID:13807,GenBank:NP_001396618.1,MGI:MGI:95394;Name=NP_001396618.1;Note=isoform 2 is encoded by transcript variant 7;gbkey=CDS;gene=Eno2;product=gamma-enolase isoform 2;protein_id=NP_001396618.1;extra_copy_number=0
CM058246.1	Liftoff	CDS	132906558	132906616	.	-	.	ID=cds-NP_001396618.1;Parent=rna-NM_001409689.1;Dbxref=GeneID:13807,GenBank:NP_001396618.1,MGI:MGI:95394;Name=NP_001396618.1;Note=isoform 2 is encoded by transcript variant 7;gbkey=CDS;gene=Eno2;product=gamma-enolase isoform 2;protein_id=NP_001396618.1;extra_copy_number=0
CM058246.1	Liftoff	CDS	132907563	132907671	.	-	.	ID=cds-NP_001396618.1;Parent=rna-NM_001409689.1;Dbxref=GeneID:13807,GenBank:NP_001396618.1,MGI:MGI:95394;Name=NP_001396618.1;Note=isoform 2 is encoded by transcript variant 7;gbkey=CDS;gene=Eno2;product=gamma-enolase isoform 2;protein_id=NP_001396618.1;extra_copy_number=0
CM058246.1	Liftoff	CDS	132907915	132908116	.	-	.	ID=cds-NP_001396618.1;Parent=rna-NM_001409689.1;Dbxref=GeneID:13807,GenBank:NP_001396618.1,MGI:MGI:95394;Name=NP_001396618.1;Note=isoform 2 is encoded by transcript variant 7;gbkey=CDS;gene=Eno2;product=gamma-enolase isoform 2;protein_id=NP_001396618.1;extra_copy_number=0
CM058246.1	Liftoff	CDS	132908637	132908834	.	-	.	ID=cds-NP_001396618.1;Parent=rna-NM_001409689.1;Dbxref=GeneID:13807,GenBank:NP_001396618.1,MGI:MGI:95394;Name=NP_001396618.1;Note=isoform 2 is encoded by transcript variant 7;gbkey=CDS;gene=Eno2;product=gamma-enolase isoform 2;protein_id=NP_001396618.1;extra_copy_number=0
CM058246.1	Liftoff	CDS	132911946	132912015	.	-	.	ID=cds-NP_001396618.1;Parent=rna-NM_001409689.1;Dbxref=GeneID:13807,GenBank:NP_001396618.1,MGI:MGI:95394;Name=NP_001396618.1;Note=isoform 2 is encoded by transcript variant 7;gbkey=CDS;gene=Eno2;product=gamma-enolase isoform 2;protein_id=NP_001396618.1;extra_copy_number=0
CM058246.1	Liftoff	CDS	132912453	132912511	.	-	.	ID=cds-NP_001396618.1;Parent=rna-NM_001409689.1;Dbxref=GeneID:13807,GenBank:NP_001396618.1,MGI:MGI:95394;Name=NP_001396618.1;Note=isoform 2 is encoded by transcript variant 7;gbkey=CDS;gene=Eno2;product=gamma-enolase isoform 2;protein_id=NP_001396618.1;extra_copy_number=0
CM058246.1	Liftoff	CDS	132912614	132912709	.	-	.	ID=cds-NP_001396618.1;Parent=rna-NM_001409689.1;Dbxref=GeneID:13807,GenBank:NP_001396618.1,MGI:MGI:95394;Name=NP_001396618.1;Note=isoform 2 is encoded by transcript variant 7;gbkey=CDS;gene=Eno2;product=gamma-enolase isoform 2;protein_id=NP_001396618.1;extra_copy_number=0
CM058246.1	Liftoff	CDS	132913151	132913235	.	-	.	ID=cds-NP_001396618.1;Parent=rna-NM_001409689.1;Dbxref=GeneID:13807,GenBank:NP_001396618.1,MGI:MGI:95394;Name=NP_001396618.1;Note=isoform 2 is encoded by transcript variant 7;gbkey=CDS;gene=Eno2;product=gamma-enolase isoform 2;protein_id=NP_001396618.1;extra_copy_number=0
CM058246.1	Liftoff	mRNA	132904961	132914439	.	-	.	ID=rna-NM_001409690.1;Parent=gene-Eno2;Dbxref=GeneID:13807,GenBank:NM_001409690.1,MGI:MGI:95394;Name=NM_001409690.1;gbkey=mRNA;gene=Eno2;product=enolase 2%2C gamma neuronal%2C transcript variant 8;transcript_id=NM_001409690.1;matches_ref_protein=True;valid_ORF=True;extra_copy_number=0
CM058246.1	Liftoff	exon	132904961	132906272	.	-	.	ID=exon-NM_001409690.1-10;Parent=rna-NM_001409690.1;Dbxref=GeneID:13807,GenBank:NM_001409690.1,MGI:MGI:95394;gbkey=mRNA;gene=Eno2;product=enolase 2%2C gamma neuronal%2C transcript variant 8;transcript_id=NM_001409690.1;extra_copy_number=0
CM058246.1	Liftoff	exon	132906558	132906616	.	-	.	ID=exon-NM_001409690.1-9;Parent=rna-NM_001409690.1;Dbxref=GeneID:13807,GenBank:NM_001409690.1,MGI:MGI:95394;gbkey=mRNA;gene=Eno2;product=enolase 2%2C gamma neuronal%2C transcript variant 8;transcript_id=NM_001409690.1;extra_copy_number=0
CM058246.1	Liftoff	exon	132907563	132907671	.	-	.	ID=exon-NM_001409690.1-8;Parent=rna-NM_001409690.1;Dbxref=GeneID:13807,GenBank:NM_001409690.1,MGI:MGI:95394;gbkey=mRNA;gene=Eno2;product=enolase 2%2C gamma neuronal%2C transcript variant 8;transcript_id=NM_001409690.1;extra_copy_number=0
CM058246.1	Liftoff	exon	132907915	132908116	.	-	.	ID=exon-NM_001409690.1-7;Parent=rna-NM_001409690.1;Dbxref=GeneID:13807,GenBank:NM_001409690.1,MGI:MGI:95394;gbkey=mRNA;gene=Eno2;product=enolase 2%2C gamma neuronal%2C transcript variant 8;transcript_id=NM_001409690.1;extra_copy_number=0
CM058246.1	Liftoff	exon	132908637	132908834	.	-	.	ID=exon-NM_001409690.1-6;Parent=rna-NM_001409690.1;Dbxref=GeneID:13807,GenBank:NM_001409690.1,MGI:MGI:95394;gbkey=mRNA;gene=Eno2;product=enolase 2%2C gamma neuronal%2C transcript variant 8;transcript_id=NM_001409690.1;extra_copy_number=0
CM058246.1	Liftoff	exon	132911946	132912015	.	-	.	ID=exon-NM_001409690.1-5;Parent=rna-NM_001409690.1;Dbxref=GeneID:13807,GenBank:NM_001409690.1,MGI:MGI:95394;gbkey=mRNA;gene=Eno2;product=enolase 2%2C gamma neuronal%2C transcript variant 8;transcript_id=NM_001409690.1;extra_copy_number=0
CM058246.1	Liftoff	exon	132912453	132912511	.	-	.	ID=exon-NM_001409690.1-4;Parent=rna-NM_001409690.1;Dbxref=GeneID:13807,GenBank:NM_001409690.1,MGI:MGI:95394;gbkey=mRNA;gene=Eno2;product=enolase 2%2C gamma neuronal%2C transcript variant 8;transcript_id=NM_001409690.1;extra_copy_number=0
CM058246.1	Liftoff	exon	132912614	132912709	.	-	.	ID=exon-NM_001409690.1-3;Parent=rna-NM_001409690.1;Dbxref=GeneID:13807,GenBank:NM_001409690.1,MGI:MGI:95394;gbkey=mRNA;gene=Eno2;product=enolase 2%2C gamma neuronal%2C transcript variant 8;transcript_id=NM_001409690.1;extra_copy_number=0
CM058246.1	Liftoff	exon	132913151	132913247	.	-	.	ID=exon-NM_001409690.1-2;Parent=rna-NM_001409690.1;Dbxref=GeneID:13807,GenBank:NM_001409690.1,MGI:MGI:95394;gbkey=mRNA;gene=Eno2;product=enolase 2%2C gamma neuronal%2C transcript variant 8;transcript_id=NM_001409690.1;extra_copy_number=0
CM058246.1	Liftoff	exon	132914162	132914439	.	-	.	ID=exon-NM_001409690.1-1;Parent=rna-NM_001409690.1;Dbxref=GeneID:13807,GenBank:NM_001409690.1,MGI:MGI:95394;gbkey=mRNA;gene=Eno2;product=enolase 2%2C gamma neuronal%2C transcript variant 8;transcript_id=NM_001409690.1;extra_copy_number=0
CM058246.1	Liftoff	CDS	132906203	132906272	.	-	.	ID=cds-NP_001396619.1;Parent=rna-NM_001409690.1;Dbxref=GeneID:13807,GenBank:NP_001396619.1,MGI:MGI:95394;Name=NP_001396619.1;Note=isoform 2 is encoded by transcript variant 8;gbkey=CDS;gene=Eno2;product=gamma-enolase isoform 2;protein_id=NP_001396619.1;extra_copy_number=0
CM058246.1	Liftoff	CDS	132906558	132906616	.	-	.	ID=cds-NP_001396619.1;Parent=rna-NM_001409690.1;Dbxref=GeneID:13807,GenBank:NP_001396619.1,MGI:MGI:95394;Name=NP_001396619.1;Note=isoform 2 is encoded by transcript variant 8;gbkey=CDS;gene=Eno2;product=gamma-enolase isoform 2;protein_id=NP_001396619.1;extra_copy_number=0
CM058246.1	Liftoff	CDS	132907563	132907671	.	-	.	ID=cds-NP_001396619.1;Parent=rna-NM_001409690.1;Dbxref=GeneID:13807,GenBank:NP_001396619.1,MGI:MGI:95394;Name=NP_001396619.1;Note=isoform 2 is encoded by transcript variant 8;gbkey=CDS;gene=Eno2;product=gamma-enolase isoform 2;protein_id=NP_001396619.1;extra_copy_number=0
CM058246.1	Liftoff	CDS	132907915	132908116	.	-	.	ID=cds-NP_001396619.1;Parent=rna-NM_001409690.1;Dbxref=GeneID:13807,GenBank:NP_001396619.1,MGI:MGI:95394;Name=NP_001396619.1;Note=isoform 2 is encoded by transcript variant 8;gbkey=CDS;gene=Eno2;product=gamma-enolase isoform 2;protein_id=NP_001396619.1;extra_copy_number=0
CM058246.1	Liftoff	CDS	132908637	132908834	.	-	.	ID=cds-NP_001396619.1;Parent=rna-NM_001409690.1;Dbxref=GeneID:13807,GenBank:NP_001396619.1,MGI:MGI:95394;Name=NP_001396619.1;Note=isoform 2 is encoded by transcript variant 8;gbkey=CDS;gene=Eno2;product=gamma-enolase isoform 2;protein_id=NP_001396619.1;extra_copy_number=0
CM058246.1	Liftoff	CDS	132911946	132912015	.	-	.	ID=cds-NP_001396619.1;Parent=rna-NM_001409690.1;Dbxref=GeneID:13807,GenBank:NP_001396619.1,MGI:MGI:95394;Name=NP_001396619.1;Note=isoform 2 is encoded by transcript variant 8;gbkey=CDS;gene=Eno2;product=gamma-enolase isoform 2;protein_id=NP_001396619.1;extra_copy_number=0
CM058246.1	Liftoff	CDS	132912453	132912511	.	-	.	ID=cds-NP_001396619.1;Parent=rna-NM_001409690.1;Dbxref=GeneID:13807,GenBank:NP_001396619.1,MGI:MGI:95394;Name=NP_001396619.1;Note=isoform 2 is encoded by transcript variant 8;gbkey=CDS;gene=Eno2;product=gamma-enolase isoform 2;protein_id=NP_001396619.1;extra_copy_number=0
CM058246.1	Liftoff	CDS	132912614	132912709	.	-	.	ID=cds-NP_001396619.1;Parent=rna-NM_001409690.1;Dbxref=GeneID:13807,GenBank:NP_001396619.1,MGI:MGI:95394;Name=NP_001396619.1;Note=isoform 2 is encoded by transcript variant 8;gbkey=CDS;gene=Eno2;product=gamma-enolase isoform 2;protein_id=NP_001396619.1;extra_copy_number=0
CM058246.1	Liftoff	CDS	132913151	132913235	.	-	.	ID=cds-NP_001396619.1;Parent=rna-NM_001409690.1;Dbxref=GeneID:13807,GenBank:NP_001396619.1,MGI:MGI:95394;Name=NP_001396619.1;Note=isoform 2 is encoded by transcript variant 8;gbkey=CDS;gene=Eno2;product=gamma-enolase isoform 2;protein_id=NP_001396619.1;extra_copy_number=0
CM058246.1	Liftoff	mRNA	132904961	132914439	.	-	.	ID=rna-NM_013509.4;Parent=gene-Eno2;Dbxref=GeneID:13807,GenBank:NM_013509.4,MGI:MGI:95394;Name=NM_013509.4;gbkey=mRNA;gene=Eno2;product=enolase 2%2C gamma neuronal%2C transcript variant 1;tag=RefSeq Select;transcript_id=NM_013509.4;matches_ref_protein=True;valid_ORF=True;extra_copy_number=0
CM058246.1	Liftoff	exon	132904961	132906272	.	-	.	ID=exon-NM_013509.4-12;Parent=rna-NM_013509.4;Dbxref=GeneID:13807,GenBank:NM_013509.4,MGI:MGI:95394;gbkey=mRNA;gene=Eno2;product=enolase 2%2C gamma neuronal%2C transcript variant 1;tag=RefSeq Select;transcript_id=NM_013509.4;extra_copy_number=0
CM058246.1	Liftoff	exon	132906558	132906616	.	-	.	ID=exon-NM_013509.4-11;Parent=rna-NM_013509.4;Dbxref=GeneID:13807,GenBank:NM_013509.4,MGI:MGI:95394;gbkey=mRNA;gene=Eno2;product=enolase 2%2C gamma neuronal%2C transcript variant 1;tag=RefSeq Select;transcript_id=NM_013509.4;extra_copy_number=0
CM058246.1	Liftoff	exon	132907563	132907671	.	-	.	ID=exon-NM_013509.4-10;Parent=rna-NM_013509.4;Dbxref=GeneID:13807,GenBank:NM_013509.4,MGI:MGI:95394;gbkey=mRNA;gene=Eno2;product=enolase 2%2C gamma neuronal%2C transcript variant 1;tag=RefSeq Select;transcript_id=NM_013509.4;extra_copy_number=0
CM058246.1	Liftoff	exon	132907915	132908116	.	-	.	ID=exon-NM_013509.4-9;Parent=rna-NM_013509.4;Dbxref=GeneID:13807,GenBank:NM_013509.4,MGI:MGI:95394;gbkey=mRNA;gene=Eno2;product=enolase 2%2C gamma neuronal%2C transcript variant 1;tag=RefSeq Select;transcript_id=NM_013509.4;extra_copy_number=0
CM058246.1	Liftoff	exon	132908637	132908834	.	-	.	ID=exon-NM_013509.4-8;Parent=rna-NM_013509.4;Dbxref=GeneID:13807,GenBank:NM_013509.4,MGI:MGI:95394;gbkey=mRNA;gene=Eno2;product=enolase 2%2C gamma neuronal%2C transcript variant 1;tag=RefSeq Select;transcript_id=NM_013509.4;extra_copy_number=0
CM058246.1	Liftoff	exon	132911018	132911240	.	-	.	ID=exon-NM_013509.4-7;Parent=rna-NM_013509.4;Dbxref=GeneID:13807,GenBank:NM_013509.4,MGI:MGI:95394;gbkey=mRNA;gene=Eno2;product=enolase 2%2C gamma neuronal%2C transcript variant 1;tag=RefSeq Select;transcript_id=NM_013509.4;extra_copy_number=0
CM058246.1	Liftoff	exon	132911444	132911577	.	-	.	ID=exon-NM_013509.4-6;Parent=rna-NM_013509.4;Dbxref=GeneID:13807,GenBank:NM_013509.4,MGI:MGI:95394;gbkey=mRNA;gene=Eno2;product=enolase 2%2C gamma neuronal%2C transcript variant 1;tag=RefSeq Select;transcript_id=NM_013509.4;extra_copy_number=0
CM058246.1	Liftoff	exon	132911946	132912015	.	-	.	ID=exon-NM_013509.4-5;Parent=rna-NM_013509.4;Dbxref=GeneID:13807,GenBank:NM_013509.4,MGI:MGI:95394;gbkey=mRNA;gene=Eno2;product=enolase 2%2C gamma neuronal%2C transcript variant 1;tag=RefSeq Select;transcript_id=NM_013509.4;extra_copy_number=0
CM058246.1	Liftoff	exon	132912453	132912511	.	-	.	ID=exon-NM_013509.4-4;Parent=rna-NM_013509.4;Dbxref=GeneID:13807,GenBank:NM_013509.4,MGI:MGI:95394;gbkey=mRNA;gene=Eno2;product=enolase 2%2C gamma neuronal%2C transcript variant 1;tag=RefSeq Select;transcript_id=NM_013509.4;extra_copy_number=0
CM058246.1	Liftoff	exon	132912614	132912709	.	-	.	ID=exon-NM_013509.4-3;Parent=rna-NM_013509.4;Dbxref=GeneID:13807,GenBank:NM_013509.4,MGI:MGI:95394;gbkey=mRNA;gene=Eno2;product=enolase 2%2C gamma neuronal%2C transcript variant 1;tag=RefSeq Select;transcript_id=NM_013509.4;extra_copy_number=0
CM058246.1	Liftoff	exon	132913151	132913250	.	-	.	ID=exon-NM_013509.4-2;Parent=rna-NM_013509.4;Dbxref=GeneID:13807,GenBank:NM_013509.4,MGI:MGI:95394;gbkey=mRNA;gene=Eno2;product=enolase 2%2C gamma neuronal%2C transcript variant 1;tag=RefSeq Select;transcript_id=NM_013509.4;extra_copy_number=0
CM058246.1	Liftoff	exon	132914350	132914439	.	-	.	ID=exon-NM_013509.4-1;Parent=rna-NM_013509.4;Dbxref=GeneID:13807,GenBank:NM_013509.4,MGI:MGI:95394;gbkey=mRNA;gene=Eno2;product=enolase 2%2C gamma neuronal%2C transcript variant 1;tag=RefSeq Select;transcript_id=NM_013509.4;extra_copy_number=0
CM058246.1	Liftoff	CDS	132906203	132906272	.	-	.	ID=cds-NP_038537.1;Parent=rna-NM_013509.4;Dbxref=CCDS:CCDS20527.1,GeneID:13807,GenBank:NP_038537.1,MGI:MGI:95394;Name=NP_038537.1;Note=isoform 1 is encoded by transcript variant 1;gbkey=CDS;gene=Eno2;product=gamma-enolase isoform 1;protein_id=NP_038537.1;tag=RefSeq Select;extra_copy_number=0
CM058246.1	Liftoff	CDS	132906558	132906616	.	-	.	ID=cds-NP_038537.1;Parent=rna-NM_013509.4;Dbxref=CCDS:CCDS20527.1,GeneID:13807,GenBank:NP_038537.1,MGI:MGI:95394;Name=NP_038537.1;Note=isoform 1 is encoded by transcript variant 1;gbkey=CDS;gene=Eno2;product=gamma-enolase isoform 1;protein_id=NP_038537.1;tag=RefSeq Select;extra_copy_number=0
CM058246.1	Liftoff	CDS	132907563	132907671	.	-	.	ID=cds-NP_038537.1;Parent=rna-NM_013509.4;Dbxref=CCDS:CCDS20527.1,GeneID:13807,GenBank:NP_038537.1,MGI:MGI:95394;Name=NP_038537.1;Note=isoform 1 is encoded by transcript variant 1;gbkey=CDS;gene=Eno2;product=gamma-enolase isoform 1;protein_id=NP_038537.1;tag=RefSeq Select;extra_copy_number=0
CM058246.1	Liftoff	CDS	132907915	132908116	.	-	.	ID=cds-NP_038537.1;Parent=rna-NM_013509.4;Dbxref=CCDS:CCDS20527.1,GeneID:13807,GenBank:NP_038537.1,MGI:MGI:95394;Name=NP_038537.1;Note=isoform 1 is encoded by transcript variant 1;gbkey=CDS;gene=Eno2;product=gamma-enolase isoform 1;protein_id=NP_038537.1;tag=RefSeq Select;extra_copy_number=0
CM058246.1	Liftoff	CDS	132908637	132908834	.	-	.	ID=cds-NP_038537.1;Parent=rna-NM_013509.4;Dbxref=CCDS:CCDS20527.1,GeneID:13807,GenBank:NP_038537.1,MGI:MGI:95394;Name=NP_038537.1;Note=isoform 1 is encoded by transcript variant 1;gbkey=CDS;gene=Eno2;product=gamma-enolase isoform 1;protein_id=NP_038537.1;tag=RefSeq Select;extra_copy_number=0
CM058246.1	Liftoff	CDS	132911018	132911240	.	-	.	ID=cds-NP_038537.1;Parent=rna-NM_013509.4;Dbxref=CCDS:CCDS20527.1,GeneID:13807,GenBank:NP_038537.1,MGI:MGI:95394;Name=NP_038537.1;Note=isoform 1 is encoded by transcript variant 1;gbkey=CDS;gene=Eno2;product=gamma-enolase isoform 1;protein_id=NP_038537.1;tag=RefSeq Select;extra_copy_number=0
CM058246.1	Liftoff	CDS	132911444	132911577	.	-	.	ID=cds-NP_038537.1;Parent=rna-NM_013509.4;Dbxref=CCDS:CCDS20527.1,GeneID:13807,GenBank:NP_038537.1,MGI:MGI:95394;Name=NP_038537.1;Note=isoform 1 is encoded by transcript variant 1;gbkey=CDS;gene=Eno2;product=gamma-enolase isoform 1;protein_id=NP_038537.1;tag=RefSeq Select;extra_copy_number=0
CM058246.1	Liftoff	CDS	132911946	132912015	.	-	.	ID=cds-NP_038537.1;Parent=rna-NM_013509.4;Dbxref=CCDS:CCDS20527.1,GeneID:13807,GenBank:NP_038537.1,MGI:MGI:95394;Name=NP_038537.1;Note=isoform 1 is encoded by transcript variant 1;gbkey=CDS;gene=Eno2;product=gamma-enolase isoform 1;protein_id=NP_038537.1;tag=RefSeq Select;extra_copy_number=0
CM058246.1	Liftoff	CDS	132912453	132912511	.	-	.	ID=cds-NP_038537.1;Parent=rna-NM_013509.4;Dbxref=CCDS:CCDS20527.1,GeneID:13807,GenBank:NP_038537.1,MGI:MGI:95394;Name=NP_038537.1;Note=isoform 1 is encoded by transcript variant 1;gbkey=CDS;gene=Eno2;product=gamma-enolase isoform 1;protein_id=NP_038537.1;tag=RefSeq Select;extra_copy_number=0
CM058246.1	Liftoff	CDS	132912614	132912709	.	-	.	ID=cds-NP_038537.1;Parent=rna-NM_013509.4;Dbxref=CCDS:CCDS20527.1,GeneID:13807,GenBank:NP_038537.1,MGI:MGI:95394;Name=NP_038537.1;Note=isoform 1 is encoded by transcript variant 1;gbkey=CDS;gene=Eno2;product=gamma-enolase isoform 1;protein_id=NP_038537.1;tag=RefSeq Select;extra_copy_number=0
CM058246.1	Liftoff	CDS	132913151	132913235	.	-	.	ID=cds-NP_038537.1;Parent=rna-NM_013509.4;Dbxref=CCDS:CCDS20527.1,GeneID:13807,GenBank:NP_038537.1,MGI:MGI:95394;Name=NP_038537.1;Note=isoform 1 is encoded by transcript variant 1;gbkey=CDS;gene=Eno2;product=gamma-enolase isoform 1;protein_id=NP_038537.1;tag=RefSeq Select;extra_copy_number=0
CM058246.1	Liftoff	transcript	132904961	132914439	.	-	.	ID=rna-NR_176885.1;Parent=gene-Eno2;Dbxref=GeneID:13807,GenBank:NR_176885.1,MGI:MGI:95394;Name=NR_176885.1;gbkey=misc_RNA;gene=Eno2;product=enolase 2%2C gamma neuronal%2C transcript variant 9;transcript_id=NR_176885.1;extra_copy_number=0
CM058246.1	Liftoff	exon	132904961	132906272	.	-	.	ID=exon-NR_176885.1-12;Parent=rna-NR_176885.1;Dbxref=GeneID:13807,GenBank:NR_176885.1,MGI:MGI:95394;gbkey=misc_RNA;gene=Eno2;product=enolase 2%2C gamma neuronal%2C transcript variant 9;transcript_id=NR_176885.1;extra_copy_number=0
CM058246.1	Liftoff	exon	132906558	132906616	.	-	.	ID=exon-NR_176885.1-11;Parent=rna-NR_176885.1;Dbxref=GeneID:13807,GenBank:NR_176885.1,MGI:MGI:95394;gbkey=misc_RNA;gene=Eno2;product=enolase 2%2C gamma neuronal%2C transcript variant 9;transcript_id=NR_176885.1;extra_copy_number=0
CM058246.1	Liftoff	exon	132907563	132907671	.	-	.	ID=exon-NR_176885.1-10;Parent=rna-NR_176885.1;Dbxref=GeneID:13807,GenBank:NR_176885.1,MGI:MGI:95394;gbkey=misc_RNA;gene=Eno2;product=enolase 2%2C gamma neuronal%2C transcript variant 9;transcript_id=NR_176885.1;extra_copy_number=0
CM058246.1	Liftoff	exon	132907915	132908087	.	-	.	ID=exon-NR_176885.1-9;Parent=rna-NR_176885.1;Dbxref=GeneID:13807,GenBank:NR_176885.1,MGI:MGI:95394;gbkey=misc_RNA;gene=Eno2;product=enolase 2%2C gamma neuronal%2C transcript variant 9;transcript_id=NR_176885.1;extra_copy_number=0
CM058246.1	Liftoff	exon	132908637	132908834	.	-	.	ID=exon-NR_176885.1-8;Parent=rna-NR_176885.1;Dbxref=GeneID:13807,GenBank:NR_176885.1,MGI:MGI:95394;gbkey=misc_RNA;gene=Eno2;product=enolase 2%2C gamma neuronal%2C transcript variant 9;transcript_id=NR_176885.1;extra_copy_number=0
CM058246.1	Liftoff	exon	132911018	132911240	.	-	.	ID=exon-NR_176885.1-7;Parent=rna-NR_176885.1;Dbxref=GeneID:13807,GenBank:NR_176885.1,MGI:MGI:95394;gbkey=misc_RNA;gene=Eno2;product=enolase 2%2C gamma neuronal%2C transcript variant 9;transcript_id=NR_176885.1;extra_copy_number=0
CM058246.1	Liftoff	exon	132911444	132911577	.	-	.	ID=exon-NR_176885.1-6;Parent=rna-NR_176885.1;Dbxref=GeneID:13807,GenBank:NR_176885.1,MGI:MGI:95394;gbkey=misc_RNA;gene=Eno2;product=enolase 2%2C gamma neuronal%2C transcript variant 9;transcript_id=NR_176885.1;extra_copy_number=0
CM058246.1	Liftoff	exon	132911946	132912015	.	-	.	ID=exon-NR_176885.1-5;Parent=rna-NR_176885.1;Dbxref=GeneID:13807,GenBank:NR_176885.1,MGI:MGI:95394;gbkey=misc_RNA;gene=Eno2;product=enolase 2%2C gamma neuronal%2C transcript variant 9;transcript_id=NR_176885.1;extra_copy_number=0
CM058246.1	Liftoff	exon	132912453	132912511	.	-	.	ID=exon-NR_176885.1-4;Parent=rna-NR_176885.1;Dbxref=GeneID:13807,GenBank:NR_176885.1,MGI:MGI:95394;gbkey=misc_RNA;gene=Eno2;product=enolase 2%2C gamma neuronal%2C transcript variant 9;transcript_id=NR_176885.1;extra_copy_number=0
CM058246.1	Liftoff	exon	132912614	132912709	.	-	.	ID=exon-NR_176885.1-3;Parent=rna-NR_176885.1;Dbxref=GeneID:13807,GenBank:NR_176885.1,MGI:MGI:95394;gbkey=misc_RNA;gene=Eno2;product=enolase 2%2C gamma neuronal%2C transcript variant 9;transcript_id=NR_176885.1;extra_copy_number=0
CM058246.1	Liftoff	exon	132913151	132913633	.	-	.	ID=exon-NR_176885.1-2;Parent=rna-NR_176885.1;Dbxref=GeneID:13807,GenBank:NR_176885.1,MGI:MGI:95394;gbkey=misc_RNA;gene=Eno2;product=enolase 2%2C gamma neuronal%2C transcript variant 9;transcript_id=NR_176885.1;extra_copy_number=0
CM058246.1	Liftoff	exon	132914350	132914439	.	-	.	ID=exon-NR_176885.1-1;Parent=rna-NR_176885.1;Dbxref=GeneID:13807,GenBank:NR_176885.1,MGI:MGI:95394;gbkey=misc_RNA;gene=Eno2;product=enolase 2%2C gamma neuronal%2C transcript variant 9;transcript_id=NR_176885.1;extra_copy_number=0
CM058246.1	Liftoff	transcript	132904961	132914439	.	-	.	ID=rna-NR_176886.1;Parent=gene-Eno2;Dbxref=GeneID:13807,GenBank:NR_176886.1,MGI:MGI:95394;Name=NR_176886.1;gbkey=misc_RNA;gene=Eno2;product=enolase 2%2C gamma neuronal%2C transcript variant 10;transcript_id=NR_176886.1;extra_copy_number=0
CM058246.1	Liftoff	exon	132904961	132906272	.	-	.	ID=exon-NR_176886.1-11;Parent=rna-NR_176886.1;Dbxref=GeneID:13807,GenBank:NR_176886.1,MGI:MGI:95394;gbkey=misc_RNA;gene=Eno2;product=enolase 2%2C gamma neuronal%2C transcript variant 10;transcript_id=NR_176886.1;extra_copy_number=0
CM058246.1	Liftoff	exon	132906558	132906616	.	-	.	ID=exon-NR_176886.1-10;Parent=rna-NR_176886.1;Dbxref=GeneID:13807,GenBank:NR_176886.1,MGI:MGI:95394;gbkey=misc_RNA;gene=Eno2;product=enolase 2%2C gamma neuronal%2C transcript variant 10;transcript_id=NR_176886.1;extra_copy_number=0
CM058246.1	Liftoff	exon	132907563	132907671	.	-	.	ID=exon-NR_176886.1-9;Parent=rna-NR_176886.1;Dbxref=GeneID:13807,GenBank:NR_176886.1,MGI:MGI:95394;gbkey=misc_RNA;gene=Eno2;product=enolase 2%2C gamma neuronal%2C transcript variant 10;transcript_id=NR_176886.1;extra_copy_number=0
CM058246.1	Liftoff	exon	132907915	132908116	.	-	.	ID=exon-NR_176886.1-8;Parent=rna-NR_176886.1;Dbxref=GeneID:13807,GenBank:NR_176886.1,MGI:MGI:95394;gbkey=misc_RNA;gene=Eno2;product=enolase 2%2C gamma neuronal%2C transcript variant 10;transcript_id=NR_176886.1;extra_copy_number=0
CM058246.1	Liftoff	exon	132908637	132908834	.	-	.	ID=exon-NR_176886.1-7;Parent=rna-NR_176886.1;Dbxref=GeneID:13807,GenBank:NR_176886.1,MGI:MGI:95394;gbkey=misc_RNA;gene=Eno2;product=enolase 2%2C gamma neuronal%2C transcript variant 10;transcript_id=NR_176886.1;extra_copy_number=0
CM058246.1	Liftoff	exon	132911018	132911240	.	-	.	ID=exon-NR_176886.1-6;Parent=rna-NR_176886.1;Dbxref=GeneID:13807,GenBank:NR_176886.1,MGI:MGI:95394;gbkey=misc_RNA;gene=Eno2;product=enolase 2%2C gamma neuronal%2C transcript variant 10;transcript_id=NR_176886.1;extra_copy_number=0
CM058246.1	Liftoff	exon	132911946	132912015	.	-	.	ID=exon-NR_176886.1-5;Parent=rna-NR_176886.1;Dbxref=GeneID:13807,GenBank:NR_176886.1,MGI:MGI:95394;gbkey=misc_RNA;gene=Eno2;product=enolase 2%2C gamma neuronal%2C transcript variant 10;transcript_id=NR_176886.1;extra_copy_number=0
CM058246.1	Liftoff	exon	132912453	132912511	.	-	.	ID=exon-NR_176886.1-4;Parent=rna-NR_176886.1;Dbxref=GeneID:13807,GenBank:NR_176886.1,MGI:MGI:95394;gbkey=misc_RNA;gene=Eno2;product=enolase 2%2C gamma neuronal%2C transcript variant 10;transcript_id=NR_176886.1;extra_copy_number=0
CM058246.1	Liftoff	exon	132912614	132912709	.	-	.	ID=exon-NR_176886.1-3;Parent=rna-NR_176886.1;Dbxref=GeneID:13807,GenBank:NR_176886.1,MGI:MGI:95394;gbkey=misc_RNA;gene=Eno2;product=enolase 2%2C gamma neuronal%2C transcript variant 10;transcript_id=NR_176886.1;extra_copy_number=0
CM058246.1	Liftoff	exon	132913151	132913250	.	-	.	ID=exon-NR_176886.1-2;Parent=rna-NR_176886.1;Dbxref=GeneID:13807,GenBank:NR_176886.1,MGI:MGI:95394;gbkey=misc_RNA;gene=Eno2;product=enolase 2%2C gamma neuronal%2C transcript variant 10;transcript_id=NR_176886.1;extra_copy_number=0
CM058246.1	Liftoff	exon	132914350	132914439	.	-	.	ID=exon-NR_176886.1-1;Parent=rna-NR_176886.1;Dbxref=GeneID:13807,GenBank:NR_176886.1,MGI:MGI:95394;gbkey=misc_RNA;gene=Eno2;product=enolase 2%2C gamma neuronal%2C transcript variant 10;transcript_id=NR_176886.1;extra_copy_number=0
CM058246.1	Liftoff	transcript	132904961	132914439	.	-	.	ID=rna-NR_176887.1;Parent=gene-Eno2;Dbxref=GeneID:13807,GenBank:NR_176887.1,MGI:MGI:95394;Name=NR_176887.1;gbkey=misc_RNA;gene=Eno2;product=enolase 2%2C gamma neuronal%2C transcript variant 11;transcript_id=NR_176887.1;extra_copy_number=0
CM058246.1	Liftoff	exon	132904961	132906272	.	-	.	ID=exon-NR_176887.1-11;Parent=rna-NR_176887.1;Dbxref=GeneID:13807,GenBank:NR_176887.1,MGI:MGI:95394;gbkey=misc_RNA;gene=Eno2;product=enolase 2%2C gamma neuronal%2C transcript variant 11;transcript_id=NR_176887.1;extra_copy_number=0
CM058246.1	Liftoff	exon	132906558	132906616	.	-	.	ID=exon-NR_176887.1-10;Parent=rna-NR_176887.1;Dbxref=GeneID:13807,GenBank:NR_176887.1,MGI:MGI:95394;gbkey=misc_RNA;gene=Eno2;product=enolase 2%2C gamma neuronal%2C transcript variant 11;transcript_id=NR_176887.1;extra_copy_number=0
CM058246.1	Liftoff	exon	132907563	132907671	.	-	.	ID=exon-NR_176887.1-9;Parent=rna-NR_176887.1;Dbxref=GeneID:13807,GenBank:NR_176887.1,MGI:MGI:95394;gbkey=misc_RNA;gene=Eno2;product=enolase 2%2C gamma neuronal%2C transcript variant 11;transcript_id=NR_176887.1;extra_copy_number=0
CM058246.1	Liftoff	exon	132907915	132908116	.	-	.	ID=exon-NR_176887.1-8;Parent=rna-NR_176887.1;Dbxref=GeneID:13807,GenBank:NR_176887.1,MGI:MGI:95394;gbkey=misc_RNA;gene=Eno2;product=enolase 2%2C gamma neuronal%2C transcript variant 11;transcript_id=NR_176887.1;extra_copy_number=0
CM058246.1	Liftoff	exon	132908637	132908834	.	-	.	ID=exon-NR_176887.1-7;Parent=rna-NR_176887.1;Dbxref=GeneID:13807,GenBank:NR_176887.1,MGI:MGI:95394;gbkey=misc_RNA;gene=Eno2;product=enolase 2%2C gamma neuronal%2C transcript variant 11;transcript_id=NR_176887.1;extra_copy_number=0
CM058246.1	Liftoff	exon	132911018	132911240	.	-	.	ID=exon-NR_176887.1-6;Parent=rna-NR_176887.1;Dbxref=GeneID:13807,GenBank:NR_176887.1,MGI:MGI:95394;gbkey=misc_RNA;gene=Eno2;product=enolase 2%2C gamma neuronal%2C transcript variant 11;transcript_id=NR_176887.1;extra_copy_number=0
CM058246.1	Liftoff	exon	132911946	132912015	.	-	.	ID=exon-NR_176887.1-5;Parent=rna-NR_176887.1;Dbxref=GeneID:13807,GenBank:NR_176887.1,MGI:MGI:95394;gbkey=misc_RNA;gene=Eno2;product=enolase 2%2C gamma neuronal%2C transcript variant 11;transcript_id=NR_176887.1;extra_copy_number=0
CM058246.1	Liftoff	exon	132912453	132912511	.	-	.	ID=exon-NR_176887.1-4;Parent=rna-NR_176887.1;Dbxref=GeneID:13807,GenBank:NR_176887.1,MGI:MGI:95394;gbkey=misc_RNA;gene=Eno2;product=enolase 2%2C gamma neuronal%2C transcript variant 11;transcript_id=NR_176887.1;extra_copy_number=0
CM058246.1	Liftoff	exon	132912614	132912709	.	-	.	ID=exon-NR_176887.1-3;Parent=rna-NR_176887.1;Dbxref=GeneID:13807,GenBank:NR_176887.1,MGI:MGI:95394;gbkey=misc_RNA;gene=Eno2;product=enolase 2%2C gamma neuronal%2C transcript variant 11;transcript_id=NR_176887.1;extra_copy_number=0
CM058246.1	Liftoff	exon	132913151	132913633	.	-	.	ID=exon-NR_176887.1-2;Parent=rna-NR_176887.1;Dbxref=GeneID:13807,GenBank:NR_176887.1,MGI:MGI:95394;gbkey=misc_RNA;gene=Eno2;product=enolase 2%2C gamma neuronal%2C transcript variant 11;transcript_id=NR_176887.1;extra_copy_number=0
CM058246.1	Liftoff	exon	132914350	132914439	.	-	.	ID=exon-NR_176887.1-1;Parent=rna-NR_176887.1;Dbxref=GeneID:13807,GenBank:NR_176887.1,MGI:MGI:95394;gbkey=misc_RNA;gene=Eno2;product=enolase 2%2C gamma neuronal%2C transcript variant 11;transcript_id=NR_176887.1;extra_copy_number=0
CM058246.1	Liftoff	transcript	132904961	132914439	.	-	.	ID=rna-NR_176888.1;Parent=gene-Eno2;Dbxref=GeneID:13807,GenBank:NR_176888.1,MGI:MGI:95394;Name=NR_176888.1;gbkey=misc_RNA;gene=Eno2;product=enolase 2%2C gamma neuronal%2C transcript variant 12;transcript_id=NR_176888.1;extra_copy_number=0
CM058246.1	Liftoff	exon	132904961	132906272	.	-	.	ID=exon-NR_176888.1-12;Parent=rna-NR_176888.1;Dbxref=GeneID:13807,GenBank:NR_176888.1,MGI:MGI:95394;gbkey=misc_RNA;gene=Eno2;product=enolase 2%2C gamma neuronal%2C transcript variant 12;transcript_id=NR_176888.1;extra_copy_number=0
CM058246.1	Liftoff	exon	132906558	132906616	.	-	.	ID=exon-NR_176888.1-11;Parent=rna-NR_176888.1;Dbxref=GeneID:13807,GenBank:NR_176888.1,MGI:MGI:95394;gbkey=misc_RNA;gene=Eno2;product=enolase 2%2C gamma neuronal%2C transcript variant 12;transcript_id=NR_176888.1;extra_copy_number=0
CM058246.1	Liftoff	exon	132907563	132907671	.	-	.	ID=exon-NR_176888.1-10;Parent=rna-NR_176888.1;Dbxref=GeneID:13807,GenBank:NR_176888.1,MGI:MGI:95394;gbkey=misc_RNA;gene=Eno2;product=enolase 2%2C gamma neuronal%2C transcript variant 12;transcript_id=NR_176888.1;extra_copy_number=0
CM058246.1	Liftoff	exon	132907915	132908087	.	-	.	ID=exon-NR_176888.1-9;Parent=rna-NR_176888.1;Dbxref=GeneID:13807,GenBank:NR_176888.1,MGI:MGI:95394;gbkey=misc_RNA;gene=Eno2;product=enolase 2%2C gamma neuronal%2C transcript variant 12;transcript_id=NR_176888.1;extra_copy_number=0
CM058246.1	Liftoff	exon	132908637	132908834	.	-	.	ID=exon-NR_176888.1-8;Parent=rna-NR_176888.1;Dbxref=GeneID:13807,GenBank:NR_176888.1,MGI:MGI:95394;gbkey=misc_RNA;gene=Eno2;product=enolase 2%2C gamma neuronal%2C transcript variant 12;transcript_id=NR_176888.1;extra_copy_number=0
CM058246.1	Liftoff	exon	132911018	132911240	.	-	.	ID=exon-NR_176888.1-7;Parent=rna-NR_176888.1;Dbxref=GeneID:13807,GenBank:NR_176888.1,MGI:MGI:95394;gbkey=misc_RNA;gene=Eno2;product=enolase 2%2C gamma neuronal%2C transcript variant 12;transcript_id=NR_176888.1;extra_copy_number=0
CM058246.1	Liftoff	exon	132911444	132911577	.	-	.	ID=exon-NR_176888.1-6;Parent=rna-NR_176888.1;Dbxref=GeneID:13807,GenBank:NR_176888.1,MGI:MGI:95394;gbkey=misc_RNA;gene=Eno2;product=enolase 2%2C gamma neuronal%2C transcript variant 12;transcript_id=NR_176888.1;extra_copy_number=0
CM058246.1	Liftoff	exon	132911946	132912015	.	-	.	ID=exon-NR_176888.1-5;Parent=rna-NR_176888.1;Dbxref=GeneID:13807,GenBank:NR_176888.1,MGI:MGI:95394;gbkey=misc_RNA;gene=Eno2;product=enolase 2%2C gamma neuronal%2C transcript variant 12;transcript_id=NR_176888.1;extra_copy_number=0
CM058246.1	Liftoff	exon	132912453	132912511	.	-	.	ID=exon-NR_176888.1-4;Parent=rna-NR_176888.1;Dbxref=GeneID:13807,GenBank:NR_176888.1,MGI:MGI:95394;gbkey=misc_RNA;gene=Eno2;product=enolase 2%2C gamma neuronal%2C transcript variant 12;transcript_id=NR_176888.1;extra_copy_number=0
CM058246.1	Liftoff	exon	132912614	132912709	.	-	.	ID=exon-NR_176888.1-3;Parent=rna-NR_176888.1;Dbxref=GeneID:13807,GenBank:NR_176888.1,MGI:MGI:95394;gbkey=misc_RNA;gene=Eno2;product=enolase 2%2C gamma neuronal%2C transcript variant 12;transcript_id=NR_176888.1;extra_copy_number=0
CM058246.1	Liftoff	exon	132913151	132913250	.	-	.	ID=exon-NR_176888.1-2;Parent=rna-NR_176888.1;Dbxref=GeneID:13807,GenBank:NR_176888.1,MGI:MGI:95394;gbkey=misc_RNA;gene=Eno2;product=enolase 2%2C gamma neuronal%2C transcript variant 12;transcript_id=NR_176888.1;extra_copy_number=0
CM058246.1	Liftoff	exon	132914350	132914439	.	-	.	ID=exon-NR_176888.1-1;Parent=rna-NR_176888.1;Dbxref=GeneID:13807,GenBank:NR_176888.1,MGI:MGI:95394;gbkey=misc_RNA;gene=Eno2;product=enolase 2%2C gamma neuronal%2C transcript variant 12;transcript_id=NR_176888.1;extra_copy_number=0
CM058246.1	Liftoff	transcript	132904961	132914439	.	-	.	ID=rna-NR_176889.1;Parent=gene-Eno2;Dbxref=GeneID:13807,GenBank:NR_176889.1,MGI:MGI:95394;Name=NR_176889.1;gbkey=misc_RNA;gene=Eno2;product=enolase 2%2C gamma neuronal%2C transcript variant 13;transcript_id=NR_176889.1;extra_copy_number=0
CM058246.1	Liftoff	exon	132904961	132906272	.	-	.	ID=exon-NR_176889.1-11;Parent=rna-NR_176889.1;Dbxref=GeneID:13807,GenBank:NR_176889.1,MGI:MGI:95394;gbkey=misc_RNA;gene=Eno2;product=enolase 2%2C gamma neuronal%2C transcript variant 13;transcript_id=NR_176889.1;extra_copy_number=0
CM058246.1	Liftoff	exon	132906558	132906616	.	-	.	ID=exon-NR_176889.1-10;Parent=rna-NR_176889.1;Dbxref=GeneID:13807,GenBank:NR_176889.1,MGI:MGI:95394;gbkey=misc_RNA;gene=Eno2;product=enolase 2%2C gamma neuronal%2C transcript variant 13;transcript_id=NR_176889.1;extra_copy_number=0
CM058246.1	Liftoff	exon	132907563	132907671	.	-	.	ID=exon-NR_176889.1-9;Parent=rna-NR_176889.1;Dbxref=GeneID:13807,GenBank:NR_176889.1,MGI:MGI:95394;gbkey=misc_RNA;gene=Eno2;product=enolase 2%2C gamma neuronal%2C transcript variant 13;transcript_id=NR_176889.1;extra_copy_number=0
CM058246.1	Liftoff	exon	132907915	132908116	.	-	.	ID=exon-NR_176889.1-8;Parent=rna-NR_176889.1;Dbxref=GeneID:13807,GenBank:NR_176889.1,MGI:MGI:95394;gbkey=misc_RNA;gene=Eno2;product=enolase 2%2C gamma neuronal%2C transcript variant 13;transcript_id=NR_176889.1;extra_copy_number=0
CM058246.1	Liftoff	exon	132908637	132908834	.	-	.	ID=exon-NR_176889.1-7;Parent=rna-NR_176889.1;Dbxref=GeneID:13807,GenBank:NR_176889.1,MGI:MGI:95394;gbkey=misc_RNA;gene=Eno2;product=enolase 2%2C gamma neuronal%2C transcript variant 13;transcript_id=NR_176889.1;extra_copy_number=0
CM058246.1	Liftoff	exon	132911018	132911240	.	-	.	ID=exon-NR_176889.1-6;Parent=rna-NR_176889.1;Dbxref=GeneID:13807,GenBank:NR_176889.1,MGI:MGI:95394;gbkey=misc_RNA;gene=Eno2;product=enolase 2%2C gamma neuronal%2C transcript variant 13;transcript_id=NR_176889.1;extra_copy_number=0
CM058246.1	Liftoff	exon	132911946	132912015	.	-	.	ID=exon-NR_176889.1-5;Parent=rna-NR_176889.1;Dbxref=GeneID:13807,GenBank:NR_176889.1,MGI:MGI:95394;gbkey=misc_RNA;gene=Eno2;product=enolase 2%2C gamma neuronal%2C transcript variant 13;transcript_id=NR_176889.1;extra_copy_number=0
CM058246.1	Liftoff	exon	132912453	132912511	.	-	.	ID=exon-NR_176889.1-4;Parent=rna-NR_176889.1;Dbxref=GeneID:13807,GenBank:NR_176889.1,MGI:MGI:95394;gbkey=misc_RNA;gene=Eno2;product=enolase 2%2C gamma neuronal%2C transcript variant 13;transcript_id=NR_176889.1;extra_copy_number=0
CM058246.1	Liftoff	exon	132912614	132912709	.	-	.	ID=exon-NR_176889.1-3;Parent=rna-NR_176889.1;Dbxref=GeneID:13807,GenBank:NR_176889.1,MGI:MGI:95394;gbkey=misc_RNA;gene=Eno2;product=enolase 2%2C gamma neuronal%2C transcript variant 13;transcript_id=NR_176889.1;extra_copy_number=0
CM058246.1	Liftoff	exon	132913151	132913250	.	-	.	ID=exon-NR_176889.1-2;Parent=rna-NR_176889.1;Dbxref=GeneID:13807,GenBank:NR_176889.1,MGI:MGI:95394;gbkey=misc_RNA;gene=Eno2;product=enolase 2%2C gamma neuronal%2C transcript variant 13;transcript_id=NR_176889.1;extra_copy_number=0
CM058246.1	Liftoff	exon	132914162	132914439	.	-	.	ID=exon-NR_176889.1-1;Parent=rna-NR_176889.1;Dbxref=GeneID:13807,GenBank:NR_176889.1,MGI:MGI:95394;gbkey=misc_RNA;gene=Eno2;product=enolase 2%2C gamma neuronal%2C transcript variant 13;transcript_id=NR_176889.1;extra_copy_number=0
CM058246.1	Liftoff	transcript	132904961	132914439	.	-	.	ID=rna-NR_176890.1;Parent=gene-Eno2;Dbxref=GeneID:13807,GenBank:NR_176890.1,MGI:MGI:95394;Name=NR_176890.1;gbkey=misc_RNA;gene=Eno2;product=enolase 2%2C gamma neuronal%2C transcript variant 14;transcript_id=NR_176890.1;extra_copy_number=0
CM058246.1	Liftoff	exon	132904961	132906272	.	-	.	ID=exon-NR_176890.1-12;Parent=rna-NR_176890.1;Dbxref=GeneID:13807,GenBank:NR_176890.1,MGI:MGI:95394;gbkey=misc_RNA;gene=Eno2;product=enolase 2%2C gamma neuronal%2C transcript variant 14;transcript_id=NR_176890.1;extra_copy_number=0
CM058246.1	Liftoff	exon	132906558	132906616	.	-	.	ID=exon-NR_176890.1-11;Parent=rna-NR_176890.1;Dbxref=GeneID:13807,GenBank:NR_176890.1,MGI:MGI:95394;gbkey=misc_RNA;gene=Eno2;product=enolase 2%2C gamma neuronal%2C transcript variant 14;transcript_id=NR_176890.1;extra_copy_number=0
CM058246.1	Liftoff	exon	132907563	132907671	.	-	.	ID=exon-NR_176890.1-10;Parent=rna-NR_176890.1;Dbxref=GeneID:13807,GenBank:NR_176890.1,MGI:MGI:95394;gbkey=misc_RNA;gene=Eno2;product=enolase 2%2C gamma neuronal%2C transcript variant 14;transcript_id=NR_176890.1;extra_copy_number=0
CM058246.1	Liftoff	exon	132907915	132908116	.	-	.	ID=exon-NR_176890.1-9;Parent=rna-NR_176890.1;Dbxref=GeneID:13807,GenBank:NR_176890.1,MGI:MGI:95394;gbkey=misc_RNA;gene=Eno2;product=enolase 2%2C gamma neuronal%2C transcript variant 14;transcript_id=NR_176890.1;extra_copy_number=0
CM058246.1	Liftoff	exon	132908637	132908834	.	-	.	ID=exon-NR_176890.1-8;Parent=rna-NR_176890.1;Dbxref=GeneID:13807,GenBank:NR_176890.1,MGI:MGI:95394;gbkey=misc_RNA;gene=Eno2;product=enolase 2%2C gamma neuronal%2C transcript variant 14;transcript_id=NR_176890.1;extra_copy_number=0
CM058246.1	Liftoff	exon	132911018	132911240	.	-	.	ID=exon-NR_176890.1-7;Parent=rna-NR_176890.1;Dbxref=GeneID:13807,GenBank:NR_176890.1,MGI:MGI:95394;gbkey=misc_RNA;gene=Eno2;product=enolase 2%2C gamma neuronal%2C transcript variant 14;transcript_id=NR_176890.1;extra_copy_number=0
CM058246.1	Liftoff	exon	132911444	132911577	.	-	.	ID=exon-NR_176890.1-6;Parent=rna-NR_176890.1;Dbxref=GeneID:13807,GenBank:NR_176890.1,MGI:MGI:95394;gbkey=misc_RNA;gene=Eno2;product=enolase 2%2C gamma neuronal%2C transcript variant 14;transcript_id=NR_176890.1;extra_copy_number=0
CM058246.1	Liftoff	exon	132911946	132912015	.	-	.	ID=exon-NR_176890.1-5;Parent=rna-NR_176890.1;Dbxref=GeneID:13807,GenBank:NR_176890.1,MGI:MGI:95394;gbkey=misc_RNA;gene=Eno2;product=enolase 2%2C gamma neuronal%2C transcript variant 14;transcript_id=NR_176890.1;extra_copy_number=0
CM058246.1	Liftoff	exon	132912453	132912511	.	-	.	ID=exon-NR_176890.1-4;Parent=rna-NR_176890.1;Dbxref=GeneID:13807,GenBank:NR_176890.1,MGI:MGI:95394;gbkey=misc_RNA;gene=Eno2;product=enolase 2%2C gamma neuronal%2C transcript variant 14;transcript_id=NR_176890.1;extra_copy_number=0
CM058246.1	Liftoff	exon	132912614	132912709	.	-	.	ID=exon-NR_176890.1-3;Parent=rna-NR_176890.1;Dbxref=GeneID:13807,GenBank:NR_176890.1,MGI:MGI:95394;gbkey=misc_RNA;gene=Eno2;product=enolase 2%2C gamma neuronal%2C transcript variant 14;transcript_id=NR_176890.1;extra_copy_number=0
CM058246.1	Liftoff	exon	132913011	132913250	.	-	.	ID=exon-NR_176890.1-2;Parent=rna-NR_176890.1;Dbxref=GeneID:13807,GenBank:NR_176890.1,MGI:MGI:95394;gbkey=misc_RNA;gene=Eno2;product=enolase 2%2C gamma neuronal%2C transcript variant 14;transcript_id=NR_176890.1;extra_copy_number=0
CM058246.1	Liftoff	exon	132914350	132914439	.	-	.	ID=exon-NR_176890.1-1;Parent=rna-NR_176890.1;Dbxref=GeneID:13807,GenBank:NR_176890.1,MGI:MGI:95394;gbkey=misc_RNA;gene=Eno2;product=enolase 2%2C gamma neuronal%2C transcript variant 14;transcript_id=NR_176890.1;extra_copy_number=0
CM058246.1	Liftoff	gene	132914782	132925363	.	-	.	ID=gene-Lrrc23;Dbxref=GeneID:16977,MGI:MGI:1315192;Name=Lrrc23;description=leucine rich repeat containing 23;gbkey=Gene;gene=Lrrc23;gene_biotype=protein_coding;gene_synonym=4921537K05Rik,B7,Lrpb7;coverage=1.0;sequence_ID=1.0;valid_ORFs=7;extra_copy_number=0;copy_num_ID=gene-Lrrc23_0
CM058246.1	Liftoff	mRNA	132914782	132924642	.	-	.	ID=rna-NM_001302555.1;Parent=gene-Lrrc23;Dbxref=GeneID:16977,GenBank:NM_001302555.1,MGI:MGI:1315192;Name=NM_001302555.1;gbkey=mRNA;gene=Lrrc23;product=leucine rich repeat containing 23;tag=RefSeq Select;transcript_id=NM_001302555.1;matches_ref_protein=True;valid_ORF=True;extra_copy_number=0
CM058246.1	Liftoff	exon	132914782	132915076	.	-	.	ID=exon-NM_001302555.1-8;Parent=rna-NM_001302555.1;Dbxref=GeneID:16977,GenBank:NM_001302555.1,MGI:MGI:1315192;gbkey=mRNA;gene=Lrrc23;product=leucine rich repeat containing 23;tag=RefSeq Select;transcript_id=NM_001302555.1;extra_copy_number=0
CM058246.1	Liftoff	exon	132915485	132915788	.	-	.	ID=exon-NM_001302555.1-7;Parent=rna-NM_001302555.1;Dbxref=GeneID:16977,GenBank:NM_001302555.1,MGI:MGI:1315192;gbkey=mRNA;gene=Lrrc23;product=leucine rich repeat containing 23;tag=RefSeq Select;transcript_id=NM_001302555.1;extra_copy_number=0
CM058246.1	Liftoff	exon	132919259	132919395	.	-	.	ID=exon-NM_001302555.1-6;Parent=rna-NM_001302555.1;Dbxref=GeneID:16977,GenBank:NM_001302555.1,MGI:MGI:1315192;gbkey=mRNA;gene=Lrrc23;product=leucine rich repeat containing 23;tag=RefSeq Select;transcript_id=NM_001302555.1;extra_copy_number=0
CM058246.1	Liftoff	exon	132920985	132921115	.	-	.	ID=exon-NM_001302555.1-5;Parent=rna-NM_001302555.1;Dbxref=GeneID:16977,GenBank:NM_001302555.1,MGI:MGI:1315192;gbkey=mRNA;gene=Lrrc23;product=leucine rich repeat containing 23;tag=RefSeq Select;transcript_id=NM_001302555.1;extra_copy_number=0
CM058246.1	Liftoff	exon	132923007	132923260	.	-	.	ID=exon-NM_001302555.1-4;Parent=rna-NM_001302555.1;Dbxref=GeneID:16977,GenBank:NM_001302555.1,MGI:MGI:1315192;gbkey=mRNA;gene=Lrrc23;product=leucine rich repeat containing 23;tag=RefSeq Select;transcript_id=NM_001302555.1;extra_copy_number=0
CM058246.1	Liftoff	exon	132923732	132923841	.	-	.	ID=exon-NM_001302555.1-3;Parent=rna-NM_001302555.1;Dbxref=GeneID:16977,GenBank:NM_001302555.1,MGI:MGI:1315192;gbkey=mRNA;gene=Lrrc23;product=leucine rich repeat containing 23;tag=RefSeq Select;transcript_id=NM_001302555.1;extra_copy_number=0
CM058246.1	Liftoff	exon	132923927	132924061	.	-	.	ID=exon-NM_001302555.1-2;Parent=rna-NM_001302555.1;Dbxref=GeneID:16977,GenBank:NM_001302555.1,MGI:MGI:1315192;gbkey=mRNA;gene=Lrrc23;product=leucine rich repeat containing 23;tag=RefSeq Select;transcript_id=NM_001302555.1;extra_copy_number=0
CM058246.1	Liftoff	exon	132924565	132924642	.	-	.	ID=exon-NM_001302555.1-1;Parent=rna-NM_001302555.1;Dbxref=GeneID:16977,GenBank:NM_001302555.1,MGI:MGI:1315192;gbkey=mRNA;gene=Lrrc23;product=leucine rich repeat containing 23;tag=RefSeq Select;transcript_id=NM_001302555.1;extra_copy_number=0
CM058246.1	Liftoff	CDS	132915515	132915788	.	-	.	ID=cds-NP_001289484.1;Parent=rna-NM_001302555.1;Dbxref=CCDS:CCDS20528.1,GeneID:16977,GenBank:NP_001289484.1,MGI:MGI:1315192;Name=NP_001289484.1;gbkey=CDS;gene=Lrrc23;product=leucine-rich repeat-containing protein 23;protein_id=NP_001289484.1;tag=RefSeq Select;extra_copy_number=0
CM058246.1	Liftoff	CDS	132919259	132919395	.	-	.	ID=cds-NP_001289484.1;Parent=rna-NM_001302555.1;Dbxref=CCDS:CCDS20528.1,GeneID:16977,GenBank:NP_001289484.1,MGI:MGI:1315192;Name=NP_001289484.1;gbkey=CDS;gene=Lrrc23;product=leucine-rich repeat-containing protein 23;protein_id=NP_001289484.1;tag=RefSeq Select;extra_copy_number=0
CM058246.1	Liftoff	CDS	132920985	132921115	.	-	.	ID=cds-NP_001289484.1;Parent=rna-NM_001302555.1;Dbxref=CCDS:CCDS20528.1,GeneID:16977,GenBank:NP_001289484.1,MGI:MGI:1315192;Name=NP_001289484.1;gbkey=CDS;gene=Lrrc23;product=leucine-rich repeat-containing protein 23;protein_id=NP_001289484.1;tag=RefSeq Select;extra_copy_number=0
CM058246.1	Liftoff	CDS	132923007	132923260	.	-	.	ID=cds-NP_001289484.1;Parent=rna-NM_001302555.1;Dbxref=CCDS:CCDS20528.1,GeneID:16977,GenBank:NP_001289484.1,MGI:MGI:1315192;Name=NP_001289484.1;gbkey=CDS;gene=Lrrc23;product=leucine-rich repeat-containing protein 23;protein_id=NP_001289484.1;tag=RefSeq Select;extra_copy_number=0
CM058246.1	Liftoff	CDS	132923732	132923841	.	-	.	ID=cds-NP_001289484.1;Parent=rna-NM_001302555.1;Dbxref=CCDS:CCDS20528.1,GeneID:16977,GenBank:NP_001289484.1,MGI:MGI:1315192;Name=NP_001289484.1;gbkey=CDS;gene=Lrrc23;product=leucine-rich repeat-containing protein 23;protein_id=NP_001289484.1;tag=RefSeq Select;extra_copy_number=0
CM058246.1	Liftoff	CDS	132923927	132924043	.	-	.	ID=cds-NP_001289484.1;Parent=rna-NM_001302555.1;Dbxref=CCDS:CCDS20528.1,GeneID:16977,GenBank:NP_001289484.1,MGI:MGI:1315192;Name=NP_001289484.1;gbkey=CDS;gene=Lrrc23;product=leucine-rich repeat-containing protein 23;protein_id=NP_001289484.1;tag=RefSeq Select;extra_copy_number=0
CM058246.1	Liftoff	mRNA	132914782	132924698	.	-	.	ID=rna-XM_006505658.5;Parent=gene-Lrrc23;Dbxref=GeneID:16977,GenBank:XM_006505658.5,MGI:MGI:1315192;Name=XM_006505658.5;gbkey=mRNA;gene=Lrrc23;model_evidence=Supporting evidence includes similarity to: 7 ESTs%2C 7 Proteins%2C 33 long SRA reads%2C and 100%25 coverage of the annotated genomic feature by RNAseq alignments%2C including 7 samples with support for all annotated introns;product=leucine rich repeat containing 23%2C transcript variant X1;transcript_id=XM_006505658.5;matches_ref_protein=True;valid_ORF=True;extra_copy_number=0
CM058246.1	Liftoff	exon	132914782	132915076	.	-	.	ID=exon-XM_006505658.5-8;Parent=rna-XM_006505658.5;Dbxref=GeneID:16977,GenBank:XM_006505658.5,MGI:MGI:1315192;gbkey=mRNA;gene=Lrrc23;product=leucine rich repeat containing 23%2C transcript variant X1;transcript_id=XM_006505658.5;extra_copy_number=0
CM058246.1	Liftoff	exon	132915485	132915788	.	-	.	ID=exon-XM_006505658.5-7;Parent=rna-XM_006505658.5;Dbxref=GeneID:16977,GenBank:XM_006505658.5,MGI:MGI:1315192;gbkey=mRNA;gene=Lrrc23;product=leucine rich repeat containing 23%2C transcript variant X1;transcript_id=XM_006505658.5;extra_copy_number=0
CM058246.1	Liftoff	exon	132919259	132919395	.	-	.	ID=exon-XM_006505658.5-6;Parent=rna-XM_006505658.5;Dbxref=GeneID:16977,GenBank:XM_006505658.5,MGI:MGI:1315192;gbkey=mRNA;gene=Lrrc23;product=leucine rich repeat containing 23%2C transcript variant X1;transcript_id=XM_006505658.5;extra_copy_number=0
CM058246.1	Liftoff	exon	132920985	132921115	.	-	.	ID=exon-XM_006505658.5-5;Parent=rna-XM_006505658.5;Dbxref=GeneID:16977,GenBank:XM_006505658.5,MGI:MGI:1315192;gbkey=mRNA;gene=Lrrc23;product=leucine rich repeat containing 23%2C transcript variant X1;transcript_id=XM_006505658.5;extra_copy_number=0
CM058246.1	Liftoff	exon	132923007	132923260	.	-	.	ID=exon-XM_006505658.5-4;Parent=rna-XM_006505658.5;Dbxref=GeneID:16977,GenBank:XM_006505658.5,MGI:MGI:1315192;gbkey=mRNA;gene=Lrrc23;product=leucine rich repeat containing 23%2C transcript variant X1;transcript_id=XM_006505658.5;extra_copy_number=0
CM058246.1	Liftoff	exon	132923732	132923841	.	-	.	ID=exon-XM_006505658.5-3;Parent=rna-XM_006505658.5;Dbxref=GeneID:16977,GenBank:XM_006505658.5,MGI:MGI:1315192;gbkey=mRNA;gene=Lrrc23;product=leucine rich repeat containing 23%2C transcript variant X1;transcript_id=XM_006505658.5;extra_copy_number=0
CM058246.1	Liftoff	exon	132923927	132924061	.	-	.	ID=exon-XM_006505658.5-2;Parent=rna-XM_006505658.5;Dbxref=GeneID:16977,GenBank:XM_006505658.5,MGI:MGI:1315192;gbkey=mRNA;gene=Lrrc23;product=leucine rich repeat containing 23%2C transcript variant X1;transcript_id=XM_006505658.5;extra_copy_number=0
CM058246.1	Liftoff	exon	132924433	132924698	.	-	.	ID=exon-XM_006505658.5-1;Parent=rna-XM_006505658.5;Dbxref=GeneID:16977,GenBank:XM_006505658.5,MGI:MGI:1315192;gbkey=mRNA;gene=Lrrc23;product=leucine rich repeat containing 23%2C transcript variant X1;transcript_id=XM_006505658.5;extra_copy_number=0
CM058246.1	Liftoff	CDS	132915515	132915788	.	-	.	ID=cds-XP_006505721.1;Parent=rna-XM_006505658.5;Dbxref=GeneID:16977,GenBank:XP_006505721.1,MGI:MGI:1315192;Name=XP_006505721.1;gbkey=CDS;gene=Lrrc23;product=leucine-rich repeat-containing protein 23 isoform X1;protein_id=XP_006505721.1;extra_copy_number=0
CM058246.1	Liftoff	CDS	132919259	132919395	.	-	.	ID=cds-XP_006505721.1;Parent=rna-XM_006505658.5;Dbxref=GeneID:16977,GenBank:XP_006505721.1,MGI:MGI:1315192;Name=XP_006505721.1;gbkey=CDS;gene=Lrrc23;product=leucine-rich repeat-containing protein 23 isoform X1;protein_id=XP_006505721.1;extra_copy_number=0
CM058246.1	Liftoff	CDS	132920985	132921115	.	-	.	ID=cds-XP_006505721.1;Parent=rna-XM_006505658.5;Dbxref=GeneID:16977,GenBank:XP_006505721.1,MGI:MGI:1315192;Name=XP_006505721.1;gbkey=CDS;gene=Lrrc23;product=leucine-rich repeat-containing protein 23 isoform X1;protein_id=XP_006505721.1;extra_copy_number=0
CM058246.1	Liftoff	CDS	132923007	132923260	.	-	.	ID=cds-XP_006505721.1;Parent=rna-XM_006505658.5;Dbxref=GeneID:16977,GenBank:XP_006505721.1,MGI:MGI:1315192;Name=XP_006505721.1;gbkey=CDS;gene=Lrrc23;product=leucine-rich repeat-containing protein 23 isoform X1;protein_id=XP_006505721.1;extra_copy_number=0
CM058246.1	Liftoff	CDS	132923732	132923841	.	-	.	ID=cds-XP_006505721.1;Parent=rna-XM_006505658.5;Dbxref=GeneID:16977,GenBank:XP_006505721.1,MGI:MGI:1315192;Name=XP_006505721.1;gbkey=CDS;gene=Lrrc23;product=leucine-rich repeat-containing protein 23 isoform X1;protein_id=XP_006505721.1;extra_copy_number=0
CM058246.1	Liftoff	CDS	132923927	132924061	.	-	.	ID=cds-XP_006505721.1;Parent=rna-XM_006505658.5;Dbxref=GeneID:16977,GenBank:XP_006505721.1,MGI:MGI:1315192;Name=XP_006505721.1;gbkey=CDS;gene=Lrrc23;product=leucine-rich repeat-containing protein 23 isoform X1;protein_id=XP_006505721.1;extra_copy_number=0
CM058246.1	Liftoff	CDS	132924433	132924504	.	-	.	ID=cds-XP_006505721.1;Parent=rna-XM_006505658.5;Dbxref=GeneID:16977,GenBank:XP_006505721.1,MGI:MGI:1315192;Name=XP_006505721.1;gbkey=CDS;gene=Lrrc23;product=leucine-rich repeat-containing protein 23 isoform X1;protein_id=XP_006505721.1;extra_copy_number=0
CM058246.1	Liftoff	mRNA	132914782	132924698	.	-	.	ID=rna-XM_006505659.5;Parent=gene-Lrrc23;Dbxref=GeneID:16977,GenBank:XM_006505659.5,MGI:MGI:1315192;Name=XM_006505659.5;gbkey=mRNA;gene=Lrrc23;model_evidence=Supporting evidence includes similarity to: 8 ESTs%2C 7 Proteins%2C 64 long SRA reads%2C and 100%25 coverage of the annotated genomic feature by RNAseq alignments%2C including 20 samples with support for all annotated introns;product=leucine rich repeat containing 23%2C transcript variant X2;transcript_id=XM_006505659.5;matches_ref_protein=True;valid_ORF=True;extra_copy_number=0
CM058246.1	Liftoff	exon	132914782	132915076	.	-	.	ID=exon-XM_006505659.5-8;Parent=rna-XM_006505659.5;Dbxref=GeneID:16977,GenBank:XM_006505659.5,MGI:MGI:1315192;gbkey=mRNA;gene=Lrrc23;product=leucine rich repeat containing 23%2C transcript variant X2;transcript_id=XM_006505659.5;extra_copy_number=0
CM058246.1	Liftoff	exon	132915485	132915788	.	-	.	ID=exon-XM_006505659.5-7;Parent=rna-XM_006505659.5;Dbxref=GeneID:16977,GenBank:XM_006505659.5,MGI:MGI:1315192;gbkey=mRNA;gene=Lrrc23;product=leucine rich repeat containing 23%2C transcript variant X2;transcript_id=XM_006505659.5;extra_copy_number=0
CM058246.1	Liftoff	exon	132919259	132919395	.	-	.	ID=exon-XM_006505659.5-6;Parent=rna-XM_006505659.5;Dbxref=GeneID:16977,GenBank:XM_006505659.5,MGI:MGI:1315192;gbkey=mRNA;gene=Lrrc23;product=leucine rich repeat containing 23%2C transcript variant X2;transcript_id=XM_006505659.5;extra_copy_number=0
CM058246.1	Liftoff	exon	132920985	132921115	.	-	.	ID=exon-XM_006505659.5-5;Parent=rna-XM_006505659.5;Dbxref=GeneID:16977,GenBank:XM_006505659.5,MGI:MGI:1315192;gbkey=mRNA;gene=Lrrc23;product=leucine rich repeat containing 23%2C transcript variant X2;transcript_id=XM_006505659.5;extra_copy_number=0
CM058246.1	Liftoff	exon	132923007	132923260	.	-	.	ID=exon-XM_006505659.5-4;Parent=rna-XM_006505659.5;Dbxref=GeneID:16977,GenBank:XM_006505659.5,MGI:MGI:1315192;gbkey=mRNA;gene=Lrrc23;product=leucine rich repeat containing 23%2C transcript variant X2;transcript_id=XM_006505659.5;extra_copy_number=0
CM058246.1	Liftoff	exon	132923732	132923841	.	-	.	ID=exon-XM_006505659.5-3;Parent=rna-XM_006505659.5;Dbxref=GeneID:16977,GenBank:XM_006505659.5,MGI:MGI:1315192;gbkey=mRNA;gene=Lrrc23;product=leucine rich repeat containing 23%2C transcript variant X2;transcript_id=XM_006505659.5;extra_copy_number=0
CM058246.1	Liftoff	exon	132923927	132924090	.	-	.	ID=exon-XM_006505659.5-2;Parent=rna-XM_006505659.5;Dbxref=GeneID:16977,GenBank:XM_006505659.5,MGI:MGI:1315192;gbkey=mRNA;gene=Lrrc23;product=leucine rich repeat containing 23%2C transcript variant X2;transcript_id=XM_006505659.5;extra_copy_number=0
CM058246.1	Liftoff	exon	132924438	132924698	.	-	.	ID=exon-XM_006505659.5-1;Parent=rna-XM_006505659.5;Dbxref=GeneID:16977,GenBank:XM_006505659.5,MGI:MGI:1315192;gbkey=mRNA;gene=Lrrc23;product=leucine rich repeat containing 23%2C transcript variant X2;transcript_id=XM_006505659.5;extra_copy_number=0
CM058246.1	Liftoff	CDS	132915515	132915788	.	-	.	ID=cds-XP_006505722.1;Parent=rna-XM_006505659.5;Dbxref=GeneID:16977,GenBank:XP_006505722.1,MGI:MGI:1315192;Name=XP_006505722.1;gbkey=CDS;gene=Lrrc23;product=leucine-rich repeat-containing protein 23 isoform X2;protein_id=XP_006505722.1;extra_copy_number=0
CM058246.1	Liftoff	CDS	132919259	132919395	.	-	.	ID=cds-XP_006505722.1;Parent=rna-XM_006505659.5;Dbxref=GeneID:16977,GenBank:XP_006505722.1,MGI:MGI:1315192;Name=XP_006505722.1;gbkey=CDS;gene=Lrrc23;product=leucine-rich repeat-containing protein 23 isoform X2;protein_id=XP_006505722.1;extra_copy_number=0
CM058246.1	Liftoff	CDS	132920985	132921115	.	-	.	ID=cds-XP_006505722.1;Parent=rna-XM_006505659.5;Dbxref=GeneID:16977,GenBank:XP_006505722.1,MGI:MGI:1315192;Name=XP_006505722.1;gbkey=CDS;gene=Lrrc23;product=leucine-rich repeat-containing protein 23 isoform X2;protein_id=XP_006505722.1;extra_copy_number=0
CM058246.1	Liftoff	CDS	132923007	132923260	.	-	.	ID=cds-XP_006505722.1;Parent=rna-XM_006505659.5;Dbxref=GeneID:16977,GenBank:XP_006505722.1,MGI:MGI:1315192;Name=XP_006505722.1;gbkey=CDS;gene=Lrrc23;product=leucine-rich repeat-containing protein 23 isoform X2;protein_id=XP_006505722.1;extra_copy_number=0
CM058246.1	Liftoff	CDS	132923732	132923841	.	-	.	ID=cds-XP_006505722.1;Parent=rna-XM_006505659.5;Dbxref=GeneID:16977,GenBank:XP_006505722.1,MGI:MGI:1315192;Name=XP_006505722.1;gbkey=CDS;gene=Lrrc23;product=leucine-rich repeat-containing protein 23 isoform X2;protein_id=XP_006505722.1;extra_copy_number=0
CM058246.1	Liftoff	CDS	132923927	132924043	.	-	.	ID=cds-XP_006505722.1;Parent=rna-XM_006505659.5;Dbxref=GeneID:16977,GenBank:XP_006505722.1,MGI:MGI:1315192;Name=XP_006505722.1;gbkey=CDS;gene=Lrrc23;product=leucine-rich repeat-containing protein 23 isoform X2;protein_id=XP_006505722.1;extra_copy_number=0
CM058246.1	Liftoff	mRNA	132914782	132924698	.	-	.	ID=rna-XM_006505660.5;Parent=gene-Lrrc23;Dbxref=GeneID:16977,GenBank:XM_006505660.5,MGI:MGI:1315192;Name=XM_006505660.5;gbkey=mRNA;gene=Lrrc23;model_evidence=Supporting evidence includes similarity to: 8 ESTs%2C 7 Proteins%2C 34 long SRA reads%2C and 100%25 coverage of the annotated genomic feature by RNAseq alignments%2C including 10 samples with support for all annotated introns;product=leucine rich repeat containing 23%2C transcript variant X4;transcript_id=XM_006505660.5;matches_ref_protein=True;valid_ORF=True;extra_copy_number=0
CM058246.1	Liftoff	exon	132914782	132915076	.	-	.	ID=exon-XM_006505660.5-8;Parent=rna-XM_006505660.5;Dbxref=GeneID:16977,GenBank:XM_006505660.5,MGI:MGI:1315192;gbkey=mRNA;gene=Lrrc23;product=leucine rich repeat containing 23%2C transcript variant X4;transcript_id=XM_006505660.5;extra_copy_number=0
CM058246.1	Liftoff	exon	132915485	132915788	.	-	.	ID=exon-XM_006505660.5-7;Parent=rna-XM_006505660.5;Dbxref=GeneID:16977,GenBank:XM_006505660.5,MGI:MGI:1315192;gbkey=mRNA;gene=Lrrc23;product=leucine rich repeat containing 23%2C transcript variant X4;transcript_id=XM_006505660.5;extra_copy_number=0
CM058246.1	Liftoff	exon	132919259	132919395	.	-	.	ID=exon-XM_006505660.5-6;Parent=rna-XM_006505660.5;Dbxref=GeneID:16977,GenBank:XM_006505660.5,MGI:MGI:1315192;gbkey=mRNA;gene=Lrrc23;product=leucine rich repeat containing 23%2C transcript variant X4;transcript_id=XM_006505660.5;extra_copy_number=0
CM058246.1	Liftoff	exon	132920985	132921115	.	-	.	ID=exon-XM_006505660.5-5;Parent=rna-XM_006505660.5;Dbxref=GeneID:16977,GenBank:XM_006505660.5,MGI:MGI:1315192;gbkey=mRNA;gene=Lrrc23;product=leucine rich repeat containing 23%2C transcript variant X4;transcript_id=XM_006505660.5;extra_copy_number=0
CM058246.1	Liftoff	exon	132923007	132923260	.	-	.	ID=exon-XM_006505660.5-4;Parent=rna-XM_006505660.5;Dbxref=GeneID:16977,GenBank:XM_006505660.5,MGI:MGI:1315192;gbkey=mRNA;gene=Lrrc23;product=leucine rich repeat containing 23%2C transcript variant X4;transcript_id=XM_006505660.5;extra_copy_number=0
CM058246.1	Liftoff	exon	132923732	132923841	.	-	.	ID=exon-XM_006505660.5-3;Parent=rna-XM_006505660.5;Dbxref=GeneID:16977,GenBank:XM_006505660.5,MGI:MGI:1315192;gbkey=mRNA;gene=Lrrc23;product=leucine rich repeat containing 23%2C transcript variant X4;transcript_id=XM_006505660.5;extra_copy_number=0
CM058246.1	Liftoff	exon	132923927	132924090	.	-	.	ID=exon-XM_006505660.5-2;Parent=rna-XM_006505660.5;Dbxref=GeneID:16977,GenBank:XM_006505660.5,MGI:MGI:1315192;gbkey=mRNA;gene=Lrrc23;product=leucine rich repeat containing 23%2C transcript variant X4;transcript_id=XM_006505660.5;extra_copy_number=0
CM058246.1	Liftoff	exon	132924433	132924698	.	-	.	ID=exon-XM_006505660.5-1;Parent=rna-XM_006505660.5;Dbxref=GeneID:16977,GenBank:XM_006505660.5,MGI:MGI:1315192;gbkey=mRNA;gene=Lrrc23;product=leucine rich repeat containing 23%2C transcript variant X4;transcript_id=XM_006505660.5;extra_copy_number=0
CM058246.1	Liftoff	CDS	132915515	132915788	.	-	.	ID=cds-XP_006505723.1;Parent=rna-XM_006505660.5;Dbxref=GeneID:16977,GenBank:XP_006505723.1,MGI:MGI:1315192;Name=XP_006505723.1;gbkey=CDS;gene=Lrrc23;product=leucine-rich repeat-containing protein 23 isoform X2;protein_id=XP_006505723.1;extra_copy_number=0
CM058246.1	Liftoff	CDS	132919259	132919395	.	-	.	ID=cds-XP_006505723.1;Parent=rna-XM_006505660.5;Dbxref=GeneID:16977,GenBank:XP_006505723.1,MGI:MGI:1315192;Name=XP_006505723.1;gbkey=CDS;gene=Lrrc23;product=leucine-rich repeat-containing protein 23 isoform X2;protein_id=XP_006505723.1;extra_copy_number=0
CM058246.1	Liftoff	CDS	132920985	132921115	.	-	.	ID=cds-XP_006505723.1;Parent=rna-XM_006505660.5;Dbxref=GeneID:16977,GenBank:XP_006505723.1,MGI:MGI:1315192;Name=XP_006505723.1;gbkey=CDS;gene=Lrrc23;product=leucine-rich repeat-containing protein 23 isoform X2;protein_id=XP_006505723.1;extra_copy_number=0
CM058246.1	Liftoff	CDS	132923007	132923260	.	-	.	ID=cds-XP_006505723.1;Parent=rna-XM_006505660.5;Dbxref=GeneID:16977,GenBank:XP_006505723.1,MGI:MGI:1315192;Name=XP_006505723.1;gbkey=CDS;gene=Lrrc23;product=leucine-rich repeat-containing protein 23 isoform X2;protein_id=XP_006505723.1;extra_copy_number=0
CM058246.1	Liftoff	CDS	132923732	132923841	.	-	.	ID=cds-XP_006505723.1;Parent=rna-XM_006505660.5;Dbxref=GeneID:16977,GenBank:XP_006505723.1,MGI:MGI:1315192;Name=XP_006505723.1;gbkey=CDS;gene=Lrrc23;product=leucine-rich repeat-containing protein 23 isoform X2;protein_id=XP_006505723.1;extra_copy_number=0
CM058246.1	Liftoff	CDS	132923927	132924043	.	-	.	ID=cds-XP_006505723.1;Parent=rna-XM_006505660.5;Dbxref=GeneID:16977,GenBank:XP_006505723.1,MGI:MGI:1315192;Name=XP_006505723.1;gbkey=CDS;gene=Lrrc23;product=leucine-rich repeat-containing protein 23 isoform X2;protein_id=XP_006505723.1;extra_copy_number=0
CM058246.1	Liftoff	mRNA	132914782	132924456	.	-	.	ID=rna-XM_006505663.5;Parent=gene-Lrrc23;Dbxref=GeneID:16977,GenBank:XM_006505663.5,MGI:MGI:1315192;Name=XM_006505663.5;gbkey=mRNA;gene=Lrrc23;model_evidence=Supporting evidence includes similarity to: 7 ESTs%2C 7 Proteins%2C 31 long SRA reads%2C and 100%25 coverage of the annotated genomic feature by RNAseq alignments%2C including 13 samples with support for all annotated introns;product=leucine rich repeat containing 23%2C transcript variant X5;transcript_id=XM_006505663.5;matches_ref_protein=True;valid_ORF=True;extra_copy_number=0
CM058246.1	Liftoff	exon	132914782	132915076	.	-	.	ID=exon-XM_006505663.5-8;Parent=rna-XM_006505663.5;Dbxref=GeneID:16977,GenBank:XM_006505663.5,MGI:MGI:1315192;gbkey=mRNA;gene=Lrrc23;product=leucine rich repeat containing 23%2C transcript variant X5;transcript_id=XM_006505663.5;extra_copy_number=0
CM058246.1	Liftoff	exon	132915485	132915788	.	-	.	ID=exon-XM_006505663.5-7;Parent=rna-XM_006505663.5;Dbxref=GeneID:16977,GenBank:XM_006505663.5,MGI:MGI:1315192;gbkey=mRNA;gene=Lrrc23;product=leucine rich repeat containing 23%2C transcript variant X5;transcript_id=XM_006505663.5;extra_copy_number=0
CM058246.1	Liftoff	exon	132919259	132919395	.	-	.	ID=exon-XM_006505663.5-6;Parent=rna-XM_006505663.5;Dbxref=GeneID:16977,GenBank:XM_006505663.5,MGI:MGI:1315192;gbkey=mRNA;gene=Lrrc23;product=leucine rich repeat containing 23%2C transcript variant X5;transcript_id=XM_006505663.5;extra_copy_number=0
CM058246.1	Liftoff	exon	132920985	132921115	.	-	.	ID=exon-XM_006505663.5-5;Parent=rna-XM_006505663.5;Dbxref=GeneID:16977,GenBank:XM_006505663.5,MGI:MGI:1315192;gbkey=mRNA;gene=Lrrc23;product=leucine rich repeat containing 23%2C transcript variant X5;transcript_id=XM_006505663.5;extra_copy_number=0
CM058246.1	Liftoff	exon	132923007	132923260	.	-	.	ID=exon-XM_006505663.5-4;Parent=rna-XM_006505663.5;Dbxref=GeneID:16977,GenBank:XM_006505663.5,MGI:MGI:1315192;gbkey=mRNA;gene=Lrrc23;product=leucine rich repeat containing 23%2C transcript variant X5;transcript_id=XM_006505663.5;extra_copy_number=0
CM058246.1	Liftoff	exon	132923732	132923841	.	-	.	ID=exon-XM_006505663.5-3;Parent=rna-XM_006505663.5;Dbxref=GeneID:16977,GenBank:XM_006505663.5,MGI:MGI:1315192;gbkey=mRNA;gene=Lrrc23;product=leucine rich repeat containing 23%2C transcript variant X5;transcript_id=XM_006505663.5;extra_copy_number=0
CM058246.1	Liftoff	exon	132923927	132924061	.	-	.	ID=exon-XM_006505663.5-2;Parent=rna-XM_006505663.5;Dbxref=GeneID:16977,GenBank:XM_006505663.5,MGI:MGI:1315192;gbkey=mRNA;gene=Lrrc23;product=leucine rich repeat containing 23%2C transcript variant X5;transcript_id=XM_006505663.5;extra_copy_number=0
CM058246.1	Liftoff	exon	132924438	132924456	.	-	.	ID=exon-XM_006505663.5-1;Parent=rna-XM_006505663.5;Dbxref=GeneID:16977,GenBank:XM_006505663.5,MGI:MGI:1315192;gbkey=mRNA;gene=Lrrc23;product=leucine rich repeat containing 23%2C transcript variant X5;transcript_id=XM_006505663.5;extra_copy_number=0
CM058246.1	Liftoff	CDS	132915515	132915788	.	-	.	ID=cds-XP_006505726.1;Parent=rna-XM_006505663.5;Dbxref=GeneID:16977,GenBank:XP_006505726.1,MGI:MGI:1315192;Name=XP_006505726.1;gbkey=CDS;gene=Lrrc23;product=leucine-rich repeat-containing protein 23 isoform X2;protein_id=XP_006505726.1;extra_copy_number=0
CM058246.1	Liftoff	CDS	132919259	132919395	.	-	.	ID=cds-XP_006505726.1;Parent=rna-XM_006505663.5;Dbxref=GeneID:16977,GenBank:XP_006505726.1,MGI:MGI:1315192;Name=XP_006505726.1;gbkey=CDS;gene=Lrrc23;product=leucine-rich repeat-containing protein 23 isoform X2;protein_id=XP_006505726.1;extra_copy_number=0
CM058246.1	Liftoff	CDS	132920985	132921115	.	-	.	ID=cds-XP_006505726.1;Parent=rna-XM_006505663.5;Dbxref=GeneID:16977,GenBank:XP_006505726.1,MGI:MGI:1315192;Name=XP_006505726.1;gbkey=CDS;gene=Lrrc23;product=leucine-rich repeat-containing protein 23 isoform X2;protein_id=XP_006505726.1;extra_copy_number=0
CM058246.1	Liftoff	CDS	132923007	132923260	.	-	.	ID=cds-XP_006505726.1;Parent=rna-XM_006505663.5;Dbxref=GeneID:16977,GenBank:XP_006505726.1,MGI:MGI:1315192;Name=XP_006505726.1;gbkey=CDS;gene=Lrrc23;product=leucine-rich repeat-containing protein 23 isoform X2;protein_id=XP_006505726.1;extra_copy_number=0
CM058246.1	Liftoff	CDS	132923732	132923841	.	-	.	ID=cds-XP_006505726.1;Parent=rna-XM_006505663.5;Dbxref=GeneID:16977,GenBank:XP_006505726.1,MGI:MGI:1315192;Name=XP_006505726.1;gbkey=CDS;gene=Lrrc23;product=leucine-rich repeat-containing protein 23 isoform X2;protein_id=XP_006505726.1;extra_copy_number=0
CM058246.1	Liftoff	CDS	132923927	132924043	.	-	.	ID=cds-XP_006505726.1;Parent=rna-XM_006505663.5;Dbxref=GeneID:16977,GenBank:XP_006505726.1,MGI:MGI:1315192;Name=XP_006505726.1;gbkey=CDS;gene=Lrrc23;product=leucine-rich repeat-containing protein 23 isoform X2;protein_id=XP_006505726.1;extra_copy_number=0
CM058246.1	Liftoff	mRNA	132914782	132924673	.	-	.	ID=rna-XM_011241239.3;Parent=gene-Lrrc23;Dbxref=GeneID:16977,GenBank:XM_011241239.3,MGI:MGI:1315192;Name=XM_011241239.3;gbkey=mRNA;gene=Lrrc23;model_evidence=Supporting evidence includes similarity to: 9 ESTs%2C 7 Proteins%2C 44 long SRA reads%2C and 100%25 coverage of the annotated genomic feature by RNAseq alignments%2C including 17 samples with support for all annotated introns;product=leucine rich repeat containing 23%2C transcript variant X3;transcript_id=XM_011241239.3;matches_ref_protein=True;valid_ORF=True;extra_copy_number=0
CM058246.1	Liftoff	exon	132914782	132915076	.	-	.	ID=exon-XM_011241239.3-8;Parent=rna-XM_011241239.3;Dbxref=GeneID:16977,GenBank:XM_011241239.3,MGI:MGI:1315192;gbkey=mRNA;gene=Lrrc23;product=leucine rich repeat containing 23%2C transcript variant X3;transcript_id=XM_011241239.3;extra_copy_number=0
CM058246.1	Liftoff	exon	132915485	132915788	.	-	.	ID=exon-XM_011241239.3-7;Parent=rna-XM_011241239.3;Dbxref=GeneID:16977,GenBank:XM_011241239.3,MGI:MGI:1315192;gbkey=mRNA;gene=Lrrc23;product=leucine rich repeat containing 23%2C transcript variant X3;transcript_id=XM_011241239.3;extra_copy_number=0
CM058246.1	Liftoff	exon	132919259	132919395	.	-	.	ID=exon-XM_011241239.3-6;Parent=rna-XM_011241239.3;Dbxref=GeneID:16977,GenBank:XM_011241239.3,MGI:MGI:1315192;gbkey=mRNA;gene=Lrrc23;product=leucine rich repeat containing 23%2C transcript variant X3;transcript_id=XM_011241239.3;extra_copy_number=0
CM058246.1	Liftoff	exon	132920985	132921115	.	-	.	ID=exon-XM_011241239.3-5;Parent=rna-XM_011241239.3;Dbxref=GeneID:16977,GenBank:XM_011241239.3,MGI:MGI:1315192;gbkey=mRNA;gene=Lrrc23;product=leucine rich repeat containing 23%2C transcript variant X3;transcript_id=XM_011241239.3;extra_copy_number=0
CM058246.1	Liftoff	exon	132923007	132923260	.	-	.	ID=exon-XM_011241239.3-4;Parent=rna-XM_011241239.3;Dbxref=GeneID:16977,GenBank:XM_011241239.3,MGI:MGI:1315192;gbkey=mRNA;gene=Lrrc23;product=leucine rich repeat containing 23%2C transcript variant X3;transcript_id=XM_011241239.3;extra_copy_number=0
CM058246.1	Liftoff	exon	132923732	132923841	.	-	.	ID=exon-XM_011241239.3-3;Parent=rna-XM_011241239.3;Dbxref=GeneID:16977,GenBank:XM_011241239.3,MGI:MGI:1315192;gbkey=mRNA;gene=Lrrc23;product=leucine rich repeat containing 23%2C transcript variant X3;transcript_id=XM_011241239.3;extra_copy_number=0
CM058246.1	Liftoff	exon	132923927	132924090	.	-	.	ID=exon-XM_011241239.3-2;Parent=rna-XM_011241239.3;Dbxref=GeneID:16977,GenBank:XM_011241239.3,MGI:MGI:1315192;gbkey=mRNA;gene=Lrrc23;product=leucine rich repeat containing 23%2C transcript variant X3;transcript_id=XM_011241239.3;extra_copy_number=0
CM058246.1	Liftoff	exon	132924565	132924673	.	-	.	ID=exon-XM_011241239.3-1;Parent=rna-XM_011241239.3;Dbxref=GeneID:16977,GenBank:XM_011241239.3,MGI:MGI:1315192;gbkey=mRNA;gene=Lrrc23;product=leucine rich repeat containing 23%2C transcript variant X3;transcript_id=XM_011241239.3;extra_copy_number=0
CM058246.1	Liftoff	CDS	132915515	132915788	.	-	.	ID=cds-XP_011239541.1;Parent=rna-XM_011241239.3;Dbxref=GeneID:16977,GenBank:XP_011239541.1,MGI:MGI:1315192;Name=XP_011239541.1;gbkey=CDS;gene=Lrrc23;product=leucine-rich repeat-containing protein 23 isoform X2;protein_id=XP_011239541.1;extra_copy_number=0
CM058246.1	Liftoff	CDS	132919259	132919395	.	-	.	ID=cds-XP_011239541.1;Parent=rna-XM_011241239.3;Dbxref=GeneID:16977,GenBank:XP_011239541.1,MGI:MGI:1315192;Name=XP_011239541.1;gbkey=CDS;gene=Lrrc23;product=leucine-rich repeat-containing protein 23 isoform X2;protein_id=XP_011239541.1;extra_copy_number=0
CM058246.1	Liftoff	CDS	132920985	132921115	.	-	.	ID=cds-XP_011239541.1;Parent=rna-XM_011241239.3;Dbxref=GeneID:16977,GenBank:XP_011239541.1,MGI:MGI:1315192;Name=XP_011239541.1;gbkey=CDS;gene=Lrrc23;product=leucine-rich repeat-containing protein 23 isoform X2;protein_id=XP_011239541.1;extra_copy_number=0
CM058246.1	Liftoff	CDS	132923007	132923260	.	-	.	ID=cds-XP_011239541.1;Parent=rna-XM_011241239.3;Dbxref=GeneID:16977,GenBank:XP_011239541.1,MGI:MGI:1315192;Name=XP_011239541.1;gbkey=CDS;gene=Lrrc23;product=leucine-rich repeat-containing protein 23 isoform X2;protein_id=XP_011239541.1;extra_copy_number=0
CM058246.1	Liftoff	CDS	132923732	132923841	.	-	.	ID=cds-XP_011239541.1;Parent=rna-XM_011241239.3;Dbxref=GeneID:16977,GenBank:XP_011239541.1,MGI:MGI:1315192;Name=XP_011239541.1;gbkey=CDS;gene=Lrrc23;product=leucine-rich repeat-containing protein 23 isoform X2;protein_id=XP_011239541.1;extra_copy_number=0
CM058246.1	Liftoff	CDS	132923927	132924043	.	-	.	ID=cds-XP_011239541.1;Parent=rna-XM_011241239.3;Dbxref=GeneID:16977,GenBank:XP_011239541.1,MGI:MGI:1315192;Name=XP_011239541.1;gbkey=CDS;gene=Lrrc23;product=leucine-rich repeat-containing protein 23 isoform X2;protein_id=XP_011239541.1;extra_copy_number=0
CM058246.1	Liftoff	mRNA	132914782	132925363	.	-	.	ID=rna-XM_011241240.4;Parent=gene-Lrrc23;Dbxref=GeneID:16977,GenBank:XM_011241240.4,MGI:MGI:1315192;Name=XM_011241240.4;gbkey=mRNA;gene=Lrrc23;model_evidence=Supporting evidence includes similarity to: 7 ESTs%2C 7 Proteins%2C 33 long SRA reads%2C and 98%25 coverage of the annotated genomic feature by RNAseq alignments%2C including 1 sample with support for all annotated introns;product=leucine rich repeat containing 23%2C transcript variant X6;transcript_id=XM_011241240.4;matches_ref_protein=True;valid_ORF=True;extra_copy_number=0
CM058246.1	Liftoff	exon	132914782	132915076	.	-	.	ID=exon-XM_011241240.4-8;Parent=rna-XM_011241240.4;Dbxref=GeneID:16977,GenBank:XM_011241240.4,MGI:MGI:1315192;gbkey=mRNA;gene=Lrrc23;product=leucine rich repeat containing 23%2C transcript variant X6;transcript_id=XM_011241240.4;extra_copy_number=0
CM058246.1	Liftoff	exon	132915485	132915788	.	-	.	ID=exon-XM_011241240.4-7;Parent=rna-XM_011241240.4;Dbxref=GeneID:16977,GenBank:XM_011241240.4,MGI:MGI:1315192;gbkey=mRNA;gene=Lrrc23;product=leucine rich repeat containing 23%2C transcript variant X6;transcript_id=XM_011241240.4;extra_copy_number=0
CM058246.1	Liftoff	exon	132919259	132919395	.	-	.	ID=exon-XM_011241240.4-6;Parent=rna-XM_011241240.4;Dbxref=GeneID:16977,GenBank:XM_011241240.4,MGI:MGI:1315192;gbkey=mRNA;gene=Lrrc23;product=leucine rich repeat containing 23%2C transcript variant X6;transcript_id=XM_011241240.4;extra_copy_number=0
CM058246.1	Liftoff	exon	132920985	132921115	.	-	.	ID=exon-XM_011241240.4-5;Parent=rna-XM_011241240.4;Dbxref=GeneID:16977,GenBank:XM_011241240.4,MGI:MGI:1315192;gbkey=mRNA;gene=Lrrc23;product=leucine rich repeat containing 23%2C transcript variant X6;transcript_id=XM_011241240.4;extra_copy_number=0
CM058246.1	Liftoff	exon	132923007	132923260	.	-	.	ID=exon-XM_011241240.4-4;Parent=rna-XM_011241240.4;Dbxref=GeneID:16977,GenBank:XM_011241240.4,MGI:MGI:1315192;gbkey=mRNA;gene=Lrrc23;product=leucine rich repeat containing 23%2C transcript variant X6;transcript_id=XM_011241240.4;extra_copy_number=0
CM058246.1	Liftoff	exon	132923732	132923841	.	-	.	ID=exon-XM_011241240.4-3;Parent=rna-XM_011241240.4;Dbxref=GeneID:16977,GenBank:XM_011241240.4,MGI:MGI:1315192;gbkey=mRNA;gene=Lrrc23;product=leucine rich repeat containing 23%2C transcript variant X6;transcript_id=XM_011241240.4;extra_copy_number=0
CM058246.1	Liftoff	exon	132923927	132924061	.	-	.	ID=exon-XM_011241240.4-2;Parent=rna-XM_011241240.4;Dbxref=GeneID:16977,GenBank:XM_011241240.4,MGI:MGI:1315192;gbkey=mRNA;gene=Lrrc23;product=leucine rich repeat containing 23%2C transcript variant X6;transcript_id=XM_011241240.4;extra_copy_number=0
CM058246.1	Liftoff	exon	132925241	132925363	.	-	.	ID=exon-XM_011241240.4-1;Parent=rna-XM_011241240.4;Dbxref=GeneID:16977,GenBank:XM_011241240.4,MGI:MGI:1315192;gbkey=mRNA;gene=Lrrc23;product=leucine rich repeat containing 23%2C transcript variant X6;transcript_id=XM_011241240.4;extra_copy_number=0
CM058246.1	Liftoff	CDS	132915515	132915788	.	-	.	ID=cds-XP_011239542.1;Parent=rna-XM_011241240.4;Dbxref=GeneID:16977,GenBank:XP_011239542.1,MGI:MGI:1315192;Name=XP_011239542.1;gbkey=CDS;gene=Lrrc23;product=leucine-rich repeat-containing protein 23 isoform X2;protein_id=XP_011239542.1;extra_copy_number=0
CM058246.1	Liftoff	CDS	132919259	132919395	.	-	.	ID=cds-XP_011239542.1;Parent=rna-XM_011241240.4;Dbxref=GeneID:16977,GenBank:XP_011239542.1,MGI:MGI:1315192;Name=XP_011239542.1;gbkey=CDS;gene=Lrrc23;product=leucine-rich repeat-containing protein 23 isoform X2;protein_id=XP_011239542.1;extra_copy_number=0
CM058246.1	Liftoff	CDS	132920985	132921115	.	-	.	ID=cds-XP_011239542.1;Parent=rna-XM_011241240.4;Dbxref=GeneID:16977,GenBank:XP_011239542.1,MGI:MGI:1315192;Name=XP_011239542.1;gbkey=CDS;gene=Lrrc23;product=leucine-rich repeat-containing protein 23 isoform X2;protein_id=XP_011239542.1;extra_copy_number=0
CM058246.1	Liftoff	CDS	132923007	132923260	.	-	.	ID=cds-XP_011239542.1;Parent=rna-XM_011241240.4;Dbxref=GeneID:16977,GenBank:XP_011239542.1,MGI:MGI:1315192;Name=XP_011239542.1;gbkey=CDS;gene=Lrrc23;product=leucine-rich repeat-containing protein 23 isoform X2;protein_id=XP_011239542.1;extra_copy_number=0
CM058246.1	Liftoff	CDS	132923732	132923841	.	-	.	ID=cds-XP_011239542.1;Parent=rna-XM_011241240.4;Dbxref=GeneID:16977,GenBank:XP_011239542.1,MGI:MGI:1315192;Name=XP_011239542.1;gbkey=CDS;gene=Lrrc23;product=leucine-rich repeat-containing protein 23 isoform X2;protein_id=XP_011239542.1;extra_copy_number=0
CM058246.1	Liftoff	CDS	132923927	132924043	.	-	.	ID=cds-XP_011239542.1;Parent=rna-XM_011241240.4;Dbxref=GeneID:16977,GenBank:XP_011239542.1,MGI:MGI:1315192;Name=XP_011239542.1;gbkey=CDS;gene=Lrrc23;product=leucine-rich repeat-containing protein 23 isoform X2;protein_id=XP_011239542.1;extra_copy_number=0
CM058246.1	Liftoff	gene	132932200	132935225	.	+	.	ID=gene-Gm38895;Dbxref=GeneID:105242766,MGI:MGI:5621780;Name=Gm38895;description=predicted gene%2C 38895;gbkey=Gene;gene=Gm38895;gene_biotype=lncRNA;coverage=1.0;sequence_ID=1.0;extra_copy_number=0;copy_num_ID=gene-Gm38895_0
CM058246.1	Liftoff	lnc_RNA	132932200	132935225	.	+	.	ID=rna-XR_003956365.2;Parent=gene-Gm38895;Dbxref=GeneID:105242766,GenBank:XR_003956365.2,MGI:MGI:5621780;Name=XR_003956365.2;gbkey=ncRNA;gene=Gm38895;model_evidence=Supporting evidence includes similarity to: 100%25 coverage of the annotated genomic feature by RNAseq alignments%2C including 2 samples with support for all annotated introns;product=predicted gene%2C 38895%2C transcript variant X2;transcript_id=XR_003956365.2;extra_copy_number=0
CM058246.1	Liftoff	exon	132932200	132932296	.	+	.	ID=exon-XR_003956365.2-1;Parent=rna-XR_003956365.2;Dbxref=GeneID:105242766,GenBank:XR_003956365.2,MGI:MGI:5621780;gbkey=ncRNA;gene=Gm38895;product=predicted gene%2C 38895%2C transcript variant X2;transcript_id=XR_003956365.2;extra_copy_number=0
CM058246.1	Liftoff	exon	132934341	132934420	.	+	.	ID=exon-XR_003956365.2-2;Parent=rna-XR_003956365.2;Dbxref=GeneID:105242766,GenBank:XR_003956365.2,MGI:MGI:5621780;gbkey=ncRNA;gene=Gm38895;product=predicted gene%2C 38895%2C transcript variant X2;transcript_id=XR_003956365.2;extra_copy_number=0
CM058246.1	Liftoff	exon	132934509	132935225	.	+	.	ID=exon-XR_003956365.2-3;Parent=rna-XR_003956365.2;Dbxref=GeneID:105242766,GenBank:XR_003956365.2,MGI:MGI:5621780;gbkey=ncRNA;gene=Gm38895;product=predicted gene%2C 38895%2C transcript variant X2;transcript_id=XR_003956365.2;extra_copy_number=0
CM058246.1	Liftoff	lnc_RNA	132934250	132935225	.	+	.	ID=rna-XR_869422.2;Parent=gene-Gm38895;Dbxref=GeneID:105242766,GenBank:XR_869422.2,MGI:MGI:5621780;Name=XR_869422.2;gbkey=ncRNA;gene=Gm38895;model_evidence=Supporting evidence includes similarity to: 100%25 coverage of the annotated genomic feature by RNAseq alignments%2C including 5 samples with support for all annotated introns;product=predicted gene%2C 38895%2C transcript variant X1;transcript_id=XR_869422.2;extra_copy_number=0
CM058246.1	Liftoff	exon	132934250	132934420	.	+	.	ID=exon-XR_869422.2-1;Parent=rna-XR_869422.2;Dbxref=GeneID:105242766,GenBank:XR_869422.2,MGI:MGI:5621780;gbkey=ncRNA;gene=Gm38895;product=predicted gene%2C 38895%2C transcript variant X1;transcript_id=XR_869422.2;extra_copy_number=0
CM058246.1	Liftoff	exon	132934509	132935225	.	+	.	ID=exon-XR_869422.2-2;Parent=rna-XR_869422.2;Dbxref=GeneID:105242766,GenBank:XR_869422.2,MGI:MGI:5621780;gbkey=ncRNA;gene=Gm38895;product=predicted gene%2C 38895%2C transcript variant X1;transcript_id=XR_869422.2;extra_copy_number=0
CM058246.1	Liftoff	gene	132934654	132942008	.	-	.	ID=gene-Gm38894;Dbxref=GeneID:105242765,MGI:MGI:5621779;Name=Gm38894;description=predicted gene%2C 38894;gbkey=Gene;gene=Gm38894;gene_biotype=lncRNA;coverage=1.0;sequence_ID=1.0;extra_copy_number=0;copy_num_ID=gene-Gm38894_0
CM058246.1	Liftoff	lnc_RNA	132934654	132942008	.	-	.	ID=rna-XR_869421.2;Parent=gene-Gm38894;Dbxref=GeneID:105242765,GenBank:XR_869421.2,MGI:MGI:5621779;Name=XR_869421.2;gbkey=ncRNA;gene=Gm38894;model_evidence=Supporting evidence includes similarity to: 100%25 coverage of the annotated genomic feature by RNAseq alignments%2C including 1 sample with support for all annotated introns;product=predicted gene%2C 38894;transcript_id=XR_869421.2;extra_copy_number=0
CM058246.1	Liftoff	exon	132934654	132934696	.	-	.	ID=exon-XR_869421.2-3;Parent=rna-XR_869421.2;Dbxref=GeneID:105242765,GenBank:XR_869421.2,MGI:MGI:5621779;gbkey=ncRNA;gene=Gm38894;product=predicted gene%2C 38894;transcript_id=XR_869421.2;extra_copy_number=0
CM058246.1	Liftoff	exon	132939153	132939347	.	-	.	ID=exon-XR_869421.2-2;Parent=rna-XR_869421.2;Dbxref=GeneID:105242765,GenBank:XR_869421.2,MGI:MGI:5621779;gbkey=ncRNA;gene=Gm38894;product=predicted gene%2C 38894;transcript_id=XR_869421.2;extra_copy_number=0
CM058246.1	Liftoff	exon	132941638	132942008	.	-	.	ID=exon-XR_869421.2-1;Parent=rna-XR_869421.2;Dbxref=GeneID:105242765,GenBank:XR_869421.2,MGI:MGI:5621779;gbkey=ncRNA;gene=Gm38894;product=predicted gene%2C 38894;transcript_id=XR_869421.2;extra_copy_number=0
CM058246.1	Liftoff	gene	132953596	132955538	.	+	.	ID=gene-Spsb2;Dbxref=GeneID:14794,MGI:MGI:1315199;Name=Spsb2;description=splA/ryanodine receptor domain and SOCS box containing 2;gbkey=Gene;gene=Spsb2;gene_biotype=protein_coding;gene_synonym=C9,Grcc9,SSB2;coverage=1.0;sequence_ID=1.0;valid_ORFs=11;extra_copy_number=0;copy_num_ID=gene-Spsb2_0
CM058246.1	Liftoff	mRNA	132953596	132955535	.	+	.	ID=rna-NM_001306050.2;Parent=gene-Spsb2;Dbxref=GeneID:14794,GenBank:NM_001306050.2,MGI:MGI:1315199;Name=NM_001306050.2;gbkey=mRNA;gene=Spsb2;product=splA/ryanodine receptor domain and SOCS box containing 2%2C transcript variant 2;transcript_id=NM_001306050.2;matches_ref_protein=True;valid_ORF=True;extra_copy_number=0
CM058246.1	Liftoff	exon	132953596	132953714	.	+	.	ID=exon-NM_001306050.2-1;Parent=rna-NM_001306050.2;Dbxref=GeneID:14794,GenBank:NM_001306050.2,MGI:MGI:1315199;gbkey=mRNA;gene=Spsb2;product=splA/ryanodine receptor domain and SOCS box containing 2%2C transcript variant 2;transcript_id=NM_001306050.2;extra_copy_number=0
CM058246.1	Liftoff	exon	132954146	132954888	.	+	.	ID=exon-NM_001306050.2-2;Parent=rna-NM_001306050.2;Dbxref=GeneID:14794,GenBank:NM_001306050.2,MGI:MGI:1315199;gbkey=mRNA;gene=Spsb2;product=splA/ryanodine receptor domain and SOCS box containing 2%2C transcript variant 2;transcript_id=NM_001306050.2;extra_copy_number=0
CM058246.1	Liftoff	exon	132955188	132955535	.	+	.	ID=exon-NM_001306050.2-3;Parent=rna-NM_001306050.2;Dbxref=GeneID:14794,GenBank:NM_001306050.2,MGI:MGI:1315199;gbkey=mRNA;gene=Spsb2;product=splA/ryanodine receptor domain and SOCS box containing 2%2C transcript variant 2;transcript_id=NM_001306050.2;extra_copy_number=0
CM058246.1	Liftoff	CDS	132954225	132954888	.	+	.	ID=cds-NP_001292979.1;Parent=rna-NM_001306050.2;Dbxref=CCDS:CCDS20529.1,GeneID:14794,GenBank:NP_001292979.1,MGI:MGI:1315199;Name=NP_001292979.1;Note=isoform 1 is encoded by transcript variant 2;gbkey=CDS;gene=Spsb2;product=SPRY domain-containing SOCS box protein 2 isoform 1;protein_id=NP_001292979.1;extra_copy_number=0
CM058246.1	Liftoff	CDS	132955188	132955318	.	+	.	ID=cds-NP_001292979.1;Parent=rna-NM_001306050.2;Dbxref=CCDS:CCDS20529.1,GeneID:14794,GenBank:NP_001292979.1,MGI:MGI:1315199;Name=NP_001292979.1;Note=isoform 1 is encoded by transcript variant 2;gbkey=CDS;gene=Spsb2;product=SPRY domain-containing SOCS box protein 2 isoform 1;protein_id=NP_001292979.1;extra_copy_number=0
CM058246.1	Liftoff	mRNA	132953596	132955535	.	+	.	ID=rna-NM_001306051.2;Parent=gene-Spsb2;Dbxref=GeneID:14794,GenBank:NM_001306051.2,MGI:MGI:1315199;Name=NM_001306051.2;gbkey=mRNA;gene=Spsb2;product=splA/ryanodine receptor domain and SOCS box containing 2%2C transcript variant 3;transcript_id=NM_001306051.2;matches_ref_protein=True;valid_ORF=True;extra_copy_number=0
CM058246.1	Liftoff	exon	132953596	132953698	.	+	.	ID=exon-NM_001306051.2-1;Parent=rna-NM_001306051.2;Dbxref=GeneID:14794,GenBank:NM_001306051.2,MGI:MGI:1315199;gbkey=mRNA;gene=Spsb2;product=splA/ryanodine receptor domain and SOCS box containing 2%2C transcript variant 3;transcript_id=NM_001306051.2;extra_copy_number=0
CM058246.1	Liftoff	exon	132954146	132954888	.	+	.	ID=exon-NM_001306051.2-2;Parent=rna-NM_001306051.2;Dbxref=GeneID:14794,GenBank:NM_001306051.2,MGI:MGI:1315199;gbkey=mRNA;gene=Spsb2;product=splA/ryanodine receptor domain and SOCS box containing 2%2C transcript variant 3;transcript_id=NM_001306051.2;extra_copy_number=0
CM058246.1	Liftoff	exon	132955188	132955535	.	+	.	ID=exon-NM_001306051.2-3;Parent=rna-NM_001306051.2;Dbxref=GeneID:14794,GenBank:NM_001306051.2,MGI:MGI:1315199;gbkey=mRNA;gene=Spsb2;product=splA/ryanodine receptor domain and SOCS box containing 2%2C transcript variant 3;transcript_id=NM_001306051.2;extra_copy_number=0
CM058246.1	Liftoff	CDS	132954225	132954888	.	+	.	ID=cds-NP_001292980.1;Parent=rna-NM_001306051.2;Dbxref=CCDS:CCDS20529.1,GeneID:14794,GenBank:NP_001292980.1,MGI:MGI:1315199;Name=NP_001292980.1;Note=isoform 1 is encoded by transcript variant 3;gbkey=CDS;gene=Spsb2;product=SPRY domain-containing SOCS box protein 2 isoform 1;protein_id=NP_001292980.1;extra_copy_number=0
CM058246.1	Liftoff	CDS	132955188	132955318	.	+	.	ID=cds-NP_001292980.1;Parent=rna-NM_001306051.2;Dbxref=CCDS:CCDS20529.1,GeneID:14794,GenBank:NP_001292980.1,MGI:MGI:1315199;Name=NP_001292980.1;Note=isoform 1 is encoded by transcript variant 3;gbkey=CDS;gene=Spsb2;product=SPRY domain-containing SOCS box protein 2 isoform 1;protein_id=NP_001292980.1;extra_copy_number=0
CM058246.1	Liftoff	mRNA	132953596	132955535	.	+	.	ID=rna-NM_001409888.1;Parent=gene-Spsb2;Dbxref=GeneID:14794,GenBank:NM_001409888.1,MGI:MGI:1315199;Name=NM_001409888.1;gbkey=mRNA;gene=Spsb2;product=splA/ryanodine receptor domain and SOCS box containing 2%2C transcript variant 8;transcript_id=NM_001409888.1;matches_ref_protein=True;valid_ORF=True;extra_copy_number=0
CM058246.1	Liftoff	exon	132953596	132953698	.	+	.	ID=exon-NM_001409888.1-1;Parent=rna-NM_001409888.1;Dbxref=GeneID:14794,GenBank:NM_001409888.1,MGI:MGI:1315199;gbkey=mRNA;gene=Spsb2;product=splA/ryanodine receptor domain and SOCS box containing 2%2C transcript variant 8;transcript_id=NM_001409888.1;extra_copy_number=0
CM058246.1	Liftoff	exon	132954146	132954830	.	+	.	ID=exon-NM_001409888.1-2;Parent=rna-NM_001409888.1;Dbxref=GeneID:14794,GenBank:NM_001409888.1,MGI:MGI:1315199;gbkey=mRNA;gene=Spsb2;product=splA/ryanodine receptor domain and SOCS box containing 2%2C transcript variant 8;transcript_id=NM_001409888.1;extra_copy_number=0
CM058246.1	Liftoff	exon	132955188	132955535	.	+	.	ID=exon-NM_001409888.1-3;Parent=rna-NM_001409888.1;Dbxref=GeneID:14794,GenBank:NM_001409888.1,MGI:MGI:1315199;gbkey=mRNA;gene=Spsb2;product=splA/ryanodine receptor domain and SOCS box containing 2%2C transcript variant 8;transcript_id=NM_001409888.1;extra_copy_number=0
CM058246.1	Liftoff	CDS	132954225	132954830	.	+	.	ID=cds-NP_001396817.1;Parent=rna-NM_001409888.1;Dbxref=GeneID:14794,GenBank:NP_001396817.1,MGI:MGI:1315199;Name=NP_001396817.1;Note=isoform 2 is encoded by transcript variant 8;gbkey=CDS;gene=Spsb2;product=SPRY domain-containing SOCS box protein 2 isoform 2;protein_id=NP_001396817.1;extra_copy_number=0
CM058246.1	Liftoff	CDS	132955188	132955217	.	+	.	ID=cds-NP_001396817.1;Parent=rna-NM_001409888.1;Dbxref=GeneID:14794,GenBank:NP_001396817.1,MGI:MGI:1315199;Name=NP_001396817.1;Note=isoform 2 is encoded by transcript variant 8;gbkey=CDS;gene=Spsb2;product=SPRY domain-containing SOCS box protein 2 isoform 2;protein_id=NP_001396817.1;extra_copy_number=0
CM058246.1	Liftoff	mRNA	132953596	132955535	.	+	.	ID=rna-NM_001409889.1;Parent=gene-Spsb2;Dbxref=GeneID:14794,GenBank:NM_001409889.1,MGI:MGI:1315199;Name=NM_001409889.1;gbkey=mRNA;gene=Spsb2;product=splA/ryanodine receptor domain and SOCS box containing 2%2C transcript variant 9;transcript_id=NM_001409889.1;matches_ref_protein=True;valid_ORF=True;extra_copy_number=0
CM058246.1	Liftoff	exon	132953596	132953714	.	+	.	ID=exon-NM_001409889.1-1;Parent=rna-NM_001409889.1;Dbxref=GeneID:14794,GenBank:NM_001409889.1,MGI:MGI:1315199;gbkey=mRNA;gene=Spsb2;product=splA/ryanodine receptor domain and SOCS box containing 2%2C transcript variant 9;transcript_id=NM_001409889.1;extra_copy_number=0
CM058246.1	Liftoff	exon	132954146	132954830	.	+	.	ID=exon-NM_001409889.1-2;Parent=rna-NM_001409889.1;Dbxref=GeneID:14794,GenBank:NM_001409889.1,MGI:MGI:1315199;gbkey=mRNA;gene=Spsb2;product=splA/ryanodine receptor domain and SOCS box containing 2%2C transcript variant 9;transcript_id=NM_001409889.1;extra_copy_number=0
CM058246.1	Liftoff	exon	132955188	132955535	.	+	.	ID=exon-NM_001409889.1-3;Parent=rna-NM_001409889.1;Dbxref=GeneID:14794,GenBank:NM_001409889.1,MGI:MGI:1315199;gbkey=mRNA;gene=Spsb2;product=splA/ryanodine receptor domain and SOCS box containing 2%2C transcript variant 9;transcript_id=NM_001409889.1;extra_copy_number=0
CM058246.1	Liftoff	CDS	132954225	132954830	.	+	.	ID=cds-NP_001396818.1;Parent=rna-NM_001409889.1;Dbxref=GeneID:14794,GenBank:NP_001396818.1,MGI:MGI:1315199;Name=NP_001396818.1;Note=isoform 2 is encoded by transcript variant 9;gbkey=CDS;gene=Spsb2;product=SPRY domain-containing SOCS box protein 2 isoform 2;protein_id=NP_001396818.1;extra_copy_number=0
CM058246.1	Liftoff	CDS	132955188	132955217	.	+	.	ID=cds-NP_001396818.1;Parent=rna-NM_001409889.1;Dbxref=GeneID:14794,GenBank:NP_001396818.1,MGI:MGI:1315199;Name=NP_001396818.1;Note=isoform 2 is encoded by transcript variant 9;gbkey=CDS;gene=Spsb2;product=SPRY domain-containing SOCS box protein 2 isoform 2;protein_id=NP_001396818.1;extra_copy_number=0
CM058246.1	Liftoff	mRNA	132953772	132955538	.	+	.	ID=rna-XM_036165855.1;Parent=gene-Spsb2;Dbxref=GeneID:14794,GenBank:XM_036165855.1,MGI:MGI:1315199;Name=XM_036165855.1;gbkey=mRNA;gene=Spsb2;model_evidence=Supporting evidence includes similarity to: 9 ESTs%2C 1 Protein%2C 32 long SRA reads%2C and 100%25 coverage of the annotated genomic feature by RNAseq alignments%2C including 29 samples with support for all annotated introns;product=splA/ryanodine receptor domain and SOCS box containing 2%2C transcript variant X5;transcript_id=XM_036165855.1;matches_ref_protein=True;valid_ORF=True;extra_copy_number=0
CM058246.1	Liftoff	exon	132953772	132953901	.	+	.	ID=exon-XM_036165855.1-1;Parent=rna-XM_036165855.1;Dbxref=GeneID:14794,GenBank:XM_036165855.1,MGI:MGI:1315199;gbkey=mRNA;gene=Spsb2;product=splA/ryanodine receptor domain and SOCS box containing 2%2C transcript variant X5;transcript_id=XM_036165855.1;extra_copy_number=0
CM058246.1	Liftoff	exon	132954146	132954830	.	+	.	ID=exon-XM_036165855.1-2;Parent=rna-XM_036165855.1;Dbxref=GeneID:14794,GenBank:XM_036165855.1,MGI:MGI:1315199;gbkey=mRNA;gene=Spsb2;product=splA/ryanodine receptor domain and SOCS box containing 2%2C transcript variant X5;transcript_id=XM_036165855.1;extra_copy_number=0
CM058246.1	Liftoff	exon	132955188	132955538	.	+	.	ID=exon-XM_036165855.1-3;Parent=rna-XM_036165855.1;Dbxref=GeneID:14794,GenBank:XM_036165855.1,MGI:MGI:1315199;gbkey=mRNA;gene=Spsb2;product=splA/ryanodine receptor domain and SOCS box containing 2%2C transcript variant X5;transcript_id=XM_036165855.1;extra_copy_number=0
CM058246.1	Liftoff	CDS	132954225	132954830	.	+	.	ID=cds-XP_036021748.1;Parent=rna-XM_036165855.1;Dbxref=GeneID:14794,GenBank:XP_036021748.1,MGI:MGI:1315199;Name=XP_036021748.1;gbkey=CDS;gene=Spsb2;product=SPRY domain-containing SOCS box protein 2 isoform X1;protein_id=XP_036021748.1;extra_copy_number=0
CM058246.1	Liftoff	CDS	132955188	132955217	.	+	.	ID=cds-XP_036021748.1;Parent=rna-XM_036165855.1;Dbxref=GeneID:14794,GenBank:XP_036021748.1,MGI:MGI:1315199;Name=XP_036021748.1;gbkey=CDS;gene=Spsb2;product=SPRY domain-containing SOCS box protein 2 isoform X1;protein_id=XP_036021748.1;extra_copy_number=0
CM058246.1	Liftoff	mRNA	132953824	132955535	.	+	.	ID=rna-NM_001306052.2;Parent=gene-Spsb2;Dbxref=GeneID:14794,GenBank:NM_001306052.2,MGI:MGI:1315199;Name=NM_001306052.2;gbkey=mRNA;gene=Spsb2;product=splA/ryanodine receptor domain and SOCS box containing 2%2C transcript variant 4;transcript_id=NM_001306052.2;matches_ref_protein=True;valid_ORF=True;extra_copy_number=0
CM058246.1	Liftoff	exon	132953824	132953874	.	+	.	ID=exon-NM_001306052.2-1;Parent=rna-NM_001306052.2;Dbxref=GeneID:14794,GenBank:NM_001306052.2,MGI:MGI:1315199;gbkey=mRNA;gene=Spsb2;product=splA/ryanodine receptor domain and SOCS box containing 2%2C transcript variant 4;transcript_id=NM_001306052.2;extra_copy_number=0
CM058246.1	Liftoff	exon	132954146	132954888	.	+	.	ID=exon-NM_001306052.2-2;Parent=rna-NM_001306052.2;Dbxref=GeneID:14794,GenBank:NM_001306052.2,MGI:MGI:1315199;gbkey=mRNA;gene=Spsb2;product=splA/ryanodine receptor domain and SOCS box containing 2%2C transcript variant 4;transcript_id=NM_001306052.2;extra_copy_number=0
CM058246.1	Liftoff	exon	132955188	132955535	.	+	.	ID=exon-NM_001306052.2-3;Parent=rna-NM_001306052.2;Dbxref=GeneID:14794,GenBank:NM_001306052.2,MGI:MGI:1315199;gbkey=mRNA;gene=Spsb2;product=splA/ryanodine receptor domain and SOCS box containing 2%2C transcript variant 4;transcript_id=NM_001306052.2;extra_copy_number=0
CM058246.1	Liftoff	CDS	132954225	132954888	.	+	.	ID=cds-NP_001292981.1;Parent=rna-NM_001306052.2;Dbxref=CCDS:CCDS20529.1,GeneID:14794,GenBank:NP_001292981.1,MGI:MGI:1315199;Name=NP_001292981.1;Note=isoform 1 is encoded by transcript variant 4;gbkey=CDS;gene=Spsb2;product=SPRY domain-containing SOCS box protein 2 isoform 1;protein_id=NP_001292981.1;extra_copy_number=0
CM058246.1	Liftoff	CDS	132955188	132955318	.	+	.	ID=cds-NP_001292981.1;Parent=rna-NM_001306052.2;Dbxref=CCDS:CCDS20529.1,GeneID:14794,GenBank:NP_001292981.1,MGI:MGI:1315199;Name=NP_001292981.1;Note=isoform 1 is encoded by transcript variant 4;gbkey=CDS;gene=Spsb2;product=SPRY domain-containing SOCS box protein 2 isoform 1;protein_id=NP_001292981.1;extra_copy_number=0
CM058246.1	Liftoff	mRNA	132953824	132955535	.	+	.	ID=rna-NM_001306053.2;Parent=gene-Spsb2;Dbxref=GeneID:14794,GenBank:NM_001306053.2,MGI:MGI:1315199;Name=NM_001306053.2;gbkey=mRNA;gene=Spsb2;product=splA/ryanodine receptor domain and SOCS box containing 2%2C transcript variant 5;transcript_id=NM_001306053.2;matches_ref_protein=True;valid_ORF=True;extra_copy_number=0
CM058246.1	Liftoff	exon	132953824	132953949	.	+	.	ID=exon-NM_001306053.2-1;Parent=rna-NM_001306053.2;Dbxref=GeneID:14794,GenBank:NM_001306053.2,MGI:MGI:1315199;gbkey=mRNA;gene=Spsb2;product=splA/ryanodine receptor domain and SOCS box containing 2%2C transcript variant 5;transcript_id=NM_001306053.2;extra_copy_number=0
CM058246.1	Liftoff	exon	132954146	132954830	.	+	.	ID=exon-NM_001306053.2-2;Parent=rna-NM_001306053.2;Dbxref=GeneID:14794,GenBank:NM_001306053.2,MGI:MGI:1315199;gbkey=mRNA;gene=Spsb2;product=splA/ryanodine receptor domain and SOCS box containing 2%2C transcript variant 5;transcript_id=NM_001306053.2;extra_copy_number=0
CM058246.1	Liftoff	exon	132955188	132955535	.	+	.	ID=exon-NM_001306053.2-3;Parent=rna-NM_001306053.2;Dbxref=GeneID:14794,GenBank:NM_001306053.2,MGI:MGI:1315199;gbkey=mRNA;gene=Spsb2;product=splA/ryanodine receptor domain and SOCS box containing 2%2C transcript variant 5;transcript_id=NM_001306053.2;extra_copy_number=0
CM058246.1	Liftoff	CDS	132954225	132954830	.	+	.	ID=cds-NP_001292982.1;Parent=rna-NM_001306053.2;Dbxref=GeneID:14794,GenBank:NP_001292982.1,MGI:MGI:1315199;Name=NP_001292982.1;Note=isoform 2 is encoded by transcript variant 5;gbkey=CDS;gene=Spsb2;product=SPRY domain-containing SOCS box protein 2 isoform 2;protein_id=NP_001292982.1;extra_copy_number=0
CM058246.1	Liftoff	CDS	132955188	132955217	.	+	.	ID=cds-NP_001292982.1;Parent=rna-NM_001306053.2;Dbxref=GeneID:14794,GenBank:NP_001292982.1,MGI:MGI:1315199;Name=NP_001292982.1;Note=isoform 2 is encoded by transcript variant 5;gbkey=CDS;gene=Spsb2;product=SPRY domain-containing SOCS box protein 2 isoform 2;protein_id=NP_001292982.1;extra_copy_number=0
CM058246.1	Liftoff	mRNA	132953824	132955535	.	+	.	ID=rna-NM_001409886.1;Parent=gene-Spsb2;Dbxref=GeneID:14794,GenBank:NM_001409886.1,MGI:MGI:1315199;Name=NM_001409886.1;gbkey=mRNA;gene=Spsb2;product=splA/ryanodine receptor domain and SOCS box containing 2%2C transcript variant 6;transcript_id=NM_001409886.1;matches_ref_protein=True;valid_ORF=True;extra_copy_number=0
CM058246.1	Liftoff	exon	132953824	132953901	.	+	.	ID=exon-NM_001409886.1-1;Parent=rna-NM_001409886.1;Dbxref=GeneID:14794,GenBank:NM_001409886.1,MGI:MGI:1315199;gbkey=mRNA;gene=Spsb2;product=splA/ryanodine receptor domain and SOCS box containing 2%2C transcript variant 6;transcript_id=NM_001409886.1;extra_copy_number=0
CM058246.1	Liftoff	exon	132954146	132954888	.	+	.	ID=exon-NM_001409886.1-2;Parent=rna-NM_001409886.1;Dbxref=GeneID:14794,GenBank:NM_001409886.1,MGI:MGI:1315199;gbkey=mRNA;gene=Spsb2;product=splA/ryanodine receptor domain and SOCS box containing 2%2C transcript variant 6;transcript_id=NM_001409886.1;extra_copy_number=0
CM058246.1	Liftoff	exon	132955188	132955535	.	+	.	ID=exon-NM_001409886.1-3;Parent=rna-NM_001409886.1;Dbxref=GeneID:14794,GenBank:NM_001409886.1,MGI:MGI:1315199;gbkey=mRNA;gene=Spsb2;product=splA/ryanodine receptor domain and SOCS box containing 2%2C transcript variant 6;transcript_id=NM_001409886.1;extra_copy_number=0
CM058246.1	Liftoff	CDS	132954225	132954888	.	+	.	ID=cds-NP_001396815.1;Parent=rna-NM_001409886.1;Dbxref=GeneID:14794,GenBank:NP_001396815.1,MGI:MGI:1315199;Name=NP_001396815.1;Note=isoform 1 is encoded by transcript variant 6;gbkey=CDS;gene=Spsb2;product=SPRY domain-containing SOCS box protein 2 isoform 1;protein_id=NP_001396815.1;extra_copy_number=0
CM058246.1	Liftoff	CDS	132955188	132955318	.	+	.	ID=cds-NP_001396815.1;Parent=rna-NM_001409886.1;Dbxref=GeneID:14794,GenBank:NP_001396815.1,MGI:MGI:1315199;Name=NP_001396815.1;Note=isoform 1 is encoded by transcript variant 6;gbkey=CDS;gene=Spsb2;product=SPRY domain-containing SOCS box protein 2 isoform 1;protein_id=NP_001396815.1;extra_copy_number=0
CM058246.1	Liftoff	mRNA	132953824	132955535	.	+	.	ID=rna-NM_001409887.1;Parent=gene-Spsb2;Dbxref=GeneID:14794,GenBank:NM_001409887.1,MGI:MGI:1315199;Name=NM_001409887.1;gbkey=mRNA;gene=Spsb2;product=splA/ryanodine receptor domain and SOCS box containing 2%2C transcript variant 7;transcript_id=NM_001409887.1;matches_ref_protein=True;valid_ORF=True;extra_copy_number=0
CM058246.1	Liftoff	exon	132953824	132953831	.	+	.	ID=exon-NM_001409887.1-1;Parent=rna-NM_001409887.1;Dbxref=GeneID:14794,GenBank:NM_001409887.1,MGI:MGI:1315199;gbkey=mRNA;gene=Spsb2;product=splA/ryanodine receptor domain and SOCS box containing 2%2C transcript variant 7;transcript_id=NM_001409887.1;extra_copy_number=0
CM058246.1	Liftoff	exon	132954146	132954888	.	+	.	ID=exon-NM_001409887.1-2;Parent=rna-NM_001409887.1;Dbxref=GeneID:14794,GenBank:NM_001409887.1,MGI:MGI:1315199;gbkey=mRNA;gene=Spsb2;product=splA/ryanodine receptor domain and SOCS box containing 2%2C transcript variant 7;transcript_id=NM_001409887.1;extra_copy_number=0
CM058246.1	Liftoff	exon	132955188	132955535	.	+	.	ID=exon-NM_001409887.1-3;Parent=rna-NM_001409887.1;Dbxref=GeneID:14794,GenBank:NM_001409887.1,MGI:MGI:1315199;gbkey=mRNA;gene=Spsb2;product=splA/ryanodine receptor domain and SOCS box containing 2%2C transcript variant 7;transcript_id=NM_001409887.1;extra_copy_number=0
CM058246.1	Liftoff	CDS	132954225	132954888	.	+	.	ID=cds-NP_001396816.1;Parent=rna-NM_001409887.1;Dbxref=GeneID:14794,GenBank:NP_001396816.1,MGI:MGI:1315199;Name=NP_001396816.1;Note=isoform 1 is encoded by transcript variant 7;gbkey=CDS;gene=Spsb2;product=SPRY domain-containing SOCS box protein 2 isoform 1;protein_id=NP_001396816.1;extra_copy_number=0
CM058246.1	Liftoff	CDS	132955188	132955318	.	+	.	ID=cds-NP_001396816.1;Parent=rna-NM_001409887.1;Dbxref=GeneID:14794,GenBank:NP_001396816.1,MGI:MGI:1315199;Name=NP_001396816.1;Note=isoform 1 is encoded by transcript variant 7;gbkey=CDS;gene=Spsb2;product=SPRY domain-containing SOCS box protein 2 isoform 1;protein_id=NP_001396816.1;extra_copy_number=0
CM058246.1	Liftoff	mRNA	132953824	132955535	.	+	.	ID=rna-NM_001409890.1;Parent=gene-Spsb2;Dbxref=GeneID:14794,GenBank:NM_001409890.1,MGI:MGI:1315199;Name=NM_001409890.1;gbkey=mRNA;gene=Spsb2;product=splA/ryanodine receptor domain and SOCS box containing 2%2C transcript variant 10;transcript_id=NM_001409890.1;matches_ref_protein=True;valid_ORF=True;extra_copy_number=0
CM058246.1	Liftoff	exon	132953824	132953874	.	+	.	ID=exon-NM_001409890.1-1;Parent=rna-NM_001409890.1;Dbxref=GeneID:14794,GenBank:NM_001409890.1,MGI:MGI:1315199;gbkey=mRNA;gene=Spsb2;product=splA/ryanodine receptor domain and SOCS box containing 2%2C transcript variant 10;transcript_id=NM_001409890.1;extra_copy_number=0
CM058246.1	Liftoff	exon	132954146	132954830	.	+	.	ID=exon-NM_001409890.1-2;Parent=rna-NM_001409890.1;Dbxref=GeneID:14794,GenBank:NM_001409890.1,MGI:MGI:1315199;gbkey=mRNA;gene=Spsb2;product=splA/ryanodine receptor domain and SOCS box containing 2%2C transcript variant 10;transcript_id=NM_001409890.1;extra_copy_number=0
CM058246.1	Liftoff	exon	132955188	132955535	.	+	.	ID=exon-NM_001409890.1-3;Parent=rna-NM_001409890.1;Dbxref=GeneID:14794,GenBank:NM_001409890.1,MGI:MGI:1315199;gbkey=mRNA;gene=Spsb2;product=splA/ryanodine receptor domain and SOCS box containing 2%2C transcript variant 10;transcript_id=NM_001409890.1;extra_copy_number=0
CM058246.1	Liftoff	CDS	132954225	132954830	.	+	.	ID=cds-NP_001396819.1;Parent=rna-NM_001409890.1;Dbxref=GeneID:14794,GenBank:NP_001396819.1,MGI:MGI:1315199;Name=NP_001396819.1;Note=isoform 2 is encoded by transcript variant 10;gbkey=CDS;gene=Spsb2;product=SPRY domain-containing SOCS box protein 2 isoform 2;protein_id=NP_001396819.1;extra_copy_number=0
CM058246.1	Liftoff	CDS	132955188	132955217	.	+	.	ID=cds-NP_001396819.1;Parent=rna-NM_001409890.1;Dbxref=GeneID:14794,GenBank:NP_001396819.1,MGI:MGI:1315199;Name=NP_001396819.1;Note=isoform 2 is encoded by transcript variant 10;gbkey=CDS;gene=Spsb2;product=SPRY domain-containing SOCS box protein 2 isoform 2;protein_id=NP_001396819.1;extra_copy_number=0
CM058246.1	Liftoff	mRNA	132953824	132955535	.	+	.	ID=rna-NM_013539.3;Parent=gene-Spsb2;Dbxref=GeneID:14794,GenBank:NM_013539.3,MGI:MGI:1315199;Name=NM_013539.3;gbkey=mRNA;gene=Spsb2;product=splA/ryanodine receptor domain and SOCS box containing 2%2C transcript variant 1;tag=RefSeq Select;transcript_id=NM_013539.3;matches_ref_protein=True;valid_ORF=True;extra_copy_number=0
CM058246.1	Liftoff	exon	132953824	132953949	.	+	.	ID=exon-NM_013539.3-1;Parent=rna-NM_013539.3;Dbxref=GeneID:14794,GenBank:NM_013539.3,MGI:MGI:1315199;gbkey=mRNA;gene=Spsb2;product=splA/ryanodine receptor domain and SOCS box containing 2%2C transcript variant 1;tag=RefSeq Select;transcript_id=NM_013539.3;extra_copy_number=0
CM058246.1	Liftoff	exon	132954146	132954888	.	+	.	ID=exon-NM_013539.3-2;Parent=rna-NM_013539.3;Dbxref=GeneID:14794,GenBank:NM_013539.3,MGI:MGI:1315199;gbkey=mRNA;gene=Spsb2;product=splA/ryanodine receptor domain and SOCS box containing 2%2C transcript variant 1;tag=RefSeq Select;transcript_id=NM_013539.3;extra_copy_number=0
CM058246.1	Liftoff	exon	132955188	132955535	.	+	.	ID=exon-NM_013539.3-3;Parent=rna-NM_013539.3;Dbxref=GeneID:14794,GenBank:NM_013539.3,MGI:MGI:1315199;gbkey=mRNA;gene=Spsb2;product=splA/ryanodine receptor domain and SOCS box containing 2%2C transcript variant 1;tag=RefSeq Select;transcript_id=NM_013539.3;extra_copy_number=0
CM058246.1	Liftoff	CDS	132954225	132954888	.	+	.	ID=cds-NP_038567.1;Parent=rna-NM_013539.3;Dbxref=CCDS:CCDS20529.1,GeneID:14794,GenBank:NP_038567.1,MGI:MGI:1315199;Name=NP_038567.1;Note=isoform 1 is encoded by transcript variant 1;gbkey=CDS;gene=Spsb2;product=SPRY domain-containing SOCS box protein 2 isoform 1;protein_id=NP_038567.1;tag=RefSeq Select;extra_copy_number=0
CM058246.1	Liftoff	CDS	132955188	132955318	.	+	.	ID=cds-NP_038567.1;Parent=rna-NM_013539.3;Dbxref=CCDS:CCDS20529.1,GeneID:14794,GenBank:NP_038567.1,MGI:MGI:1315199;Name=NP_038567.1;Note=isoform 1 is encoded by transcript variant 1;gbkey=CDS;gene=Spsb2;product=SPRY domain-containing SOCS box protein 2 isoform 1;protein_id=NP_038567.1;tag=RefSeq Select;extra_copy_number=0
CM058246.1	Liftoff	gene	132955505	132959077	.	-	.	ID=gene-Tpi1;Dbxref=GeneID:21991,MGI:MGI:98797;Name=Tpi1;description=triosephosphate isomerase 1;gbkey=Gene;gene=Tpi1;gene_biotype=protein_coding;gene_synonym=TIM,Tpi,Tpi-1;coverage=1.0;sequence_ID=1.0;valid_ORFs=1;extra_copy_number=0;copy_num_ID=gene-Tpi1_0
CM058246.1	Liftoff	mRNA	132955505	132959077	.	-	.	ID=rna-NM_009415.3;Parent=gene-Tpi1;Dbxref=GeneID:21991,GenBank:NM_009415.3,MGI:MGI:98797;Name=NM_009415.3;gbkey=mRNA;gene=Tpi1;product=triosephosphate isomerase 1;tag=RefSeq Select;transcript_id=NM_009415.3;matches_ref_protein=True;valid_ORF=True;extra_copy_number=0
CM058246.1	Liftoff	exon	132955505	132956306	.	-	.	ID=exon-NM_009415.3-7;Parent=rna-NM_009415.3;Dbxref=GeneID:21991,GenBank:NM_009415.3,MGI:MGI:98797;gbkey=mRNA;gene=Tpi1;product=triosephosphate isomerase 1;tag=RefSeq Select;transcript_id=NM_009415.3;extra_copy_number=0
CM058246.1	Liftoff	exon	132956436	132956523	.	-	.	ID=exon-NM_009415.3-6;Parent=rna-NM_009415.3;Dbxref=GeneID:21991,GenBank:NM_009415.3,MGI:MGI:98797;gbkey=mRNA;gene=Tpi1;product=triosephosphate isomerase 1;tag=RefSeq Select;transcript_id=NM_009415.3;extra_copy_number=0
CM058246.1	Liftoff	exon	132956801	132956886	.	-	.	ID=exon-NM_009415.3-5;Parent=rna-NM_009415.3;Dbxref=GeneID:21991,GenBank:NM_009415.3,MGI:MGI:98797;gbkey=mRNA;gene=Tpi1;product=triosephosphate isomerase 1;tag=RefSeq Select;transcript_id=NM_009415.3;extra_copy_number=0
CM058246.1	Liftoff	exon	132957323	132957455	.	-	.	ID=exon-NM_009415.3-4;Parent=rna-NM_009415.3;Dbxref=GeneID:21991,GenBank:NM_009415.3,MGI:MGI:98797;gbkey=mRNA;gene=Tpi1;product=triosephosphate isomerase 1;tag=RefSeq Select;transcript_id=NM_009415.3;extra_copy_number=0
CM058246.1	Liftoff	exon	132957540	132957624	.	-	.	ID=exon-NM_009415.3-3;Parent=rna-NM_009415.3;Dbxref=GeneID:21991,GenBank:NM_009415.3,MGI:MGI:98797;gbkey=mRNA;gene=Tpi1;product=triosephosphate isomerase 1;tag=RefSeq Select;transcript_id=NM_009415.3;extra_copy_number=0
CM058246.1	Liftoff	exon	132957709	132957832	.	-	.	ID=exon-NM_009415.3-2;Parent=rna-NM_009415.3;Dbxref=GeneID:21991,GenBank:NM_009415.3,MGI:MGI:98797;gbkey=mRNA;gene=Tpi1;product=triosephosphate isomerase 1;tag=RefSeq Select;transcript_id=NM_009415.3;extra_copy_number=0
CM058246.1	Liftoff	exon	132958927	132959077	.	-	.	ID=exon-NM_009415.3-1;Parent=rna-NM_009415.3;Dbxref=GeneID:21991,GenBank:NM_009415.3,MGI:MGI:98797;gbkey=mRNA;gene=Tpi1;product=triosephosphate isomerase 1;tag=RefSeq Select;transcript_id=NM_009415.3;extra_copy_number=0
CM058246.1	Liftoff	CDS	132956188	132956306	.	-	.	ID=cds-NP_033441.3;Parent=rna-NM_009415.3;Dbxref=CCDS:CCDS20530.2,GeneID:21991,GenBank:NP_033441.3,MGI:MGI:98797;Name=NP_033441.3;gbkey=CDS;gene=Tpi1;product=triosephosphate isomerase;protein_id=NP_033441.3;tag=RefSeq Select;extra_copy_number=0
CM058246.1	Liftoff	CDS	132956436	132956523	.	-	.	ID=cds-NP_033441.3;Parent=rna-NM_009415.3;Dbxref=CCDS:CCDS20530.2,GeneID:21991,GenBank:NP_033441.3,MGI:MGI:98797;Name=NP_033441.3;gbkey=CDS;gene=Tpi1;product=triosephosphate isomerase;protein_id=NP_033441.3;tag=RefSeq Select;extra_copy_number=0
CM058246.1	Liftoff	CDS	132956801	132956886	.	-	.	ID=cds-NP_033441.3;Parent=rna-NM_009415.3;Dbxref=CCDS:CCDS20530.2,GeneID:21991,GenBank:NP_033441.3,MGI:MGI:98797;Name=NP_033441.3;gbkey=CDS;gene=Tpi1;product=triosephosphate isomerase;protein_id=NP_033441.3;tag=RefSeq Select;extra_copy_number=0
CM058246.1	Liftoff	CDS	132957323	132957455	.	-	.	ID=cds-NP_033441.3;Parent=rna-NM_009415.3;Dbxref=CCDS:CCDS20530.2,GeneID:21991,GenBank:NP_033441.3,MGI:MGI:98797;Name=NP_033441.3;gbkey=CDS;gene=Tpi1;product=triosephosphate isomerase;protein_id=NP_033441.3;tag=RefSeq Select;extra_copy_number=0
CM058246.1	Liftoff	CDS	132957540	132957624	.	-	.	ID=cds-NP_033441.3;Parent=rna-NM_009415.3;Dbxref=CCDS:CCDS20530.2,GeneID:21991,GenBank:NP_033441.3,MGI:MGI:98797;Name=NP_033441.3;gbkey=CDS;gene=Tpi1;product=triosephosphate isomerase;protein_id=NP_033441.3;tag=RefSeq Select;extra_copy_number=0
CM058246.1	Liftoff	CDS	132957709	132957832	.	-	.	ID=cds-NP_033441.3;Parent=rna-NM_009415.3;Dbxref=CCDS:CCDS20530.2,GeneID:21991,GenBank:NP_033441.3,MGI:MGI:98797;Name=NP_033441.3;gbkey=CDS;gene=Tpi1;product=triosephosphate isomerase;protein_id=NP_033441.3;tag=RefSeq Select;extra_copy_number=0
CM058246.1	Liftoff	CDS	132958927	132959041	.	-	.	ID=cds-NP_033441.3;Parent=rna-NM_009415.3;Dbxref=CCDS:CCDS20530.2,GeneID:21991,GenBank:NP_033441.3,MGI:MGI:98797;Name=NP_033441.3;gbkey=CDS;gene=Tpi1;product=triosephosphate isomerase;protein_id=NP_033441.3;tag=RefSeq Select;extra_copy_number=0
CM058246.1	Liftoff	gene	132959939	132974361	.	-	.	ID=gene-Usp5;Dbxref=GeneID:22225,MGI:MGI:1347343;Name=Usp5;description=ubiquitin specific peptidase 5 (isopeptidase T);gbkey=Gene;gene=Usp5;gene_biotype=protein_coding;gene_synonym=ISOT,ISOT-1,Ucht;coverage=1.0;sequence_ID=1.0;valid_ORFs=10;extra_copy_number=0;copy_num_ID=gene-Usp5_0
CM058246.1	Liftoff	mRNA	132959939	132974289	.	-	.	ID=rna-XM_006505916.5;Parent=gene-Usp5;Dbxref=GeneID:22225,GenBank:XM_006505916.5,MGI:MGI:1347343;Name=XM_006505916.5;gbkey=mRNA;gene=Usp5;model_evidence=Supporting evidence includes similarity to: 23 mRNAs%2C 44 ESTs%2C 1389 long SRA reads%2C and 100%25 coverage of the annotated genomic feature by RNAseq alignments%2C including 33 samples with support for all annotated introns;product=ubiquitin specific peptidase 5 (isopeptidase T)%2C transcript variant X1;transcript_id=XM_006505916.5;matches_ref_protein=True;valid_ORF=True;extra_copy_number=0
CM058246.1	Liftoff	exon	132959939	132960579	.	-	.	ID=exon-XM_006505916.5-21;Parent=rna-XM_006505916.5;Dbxref=GeneID:22225,GenBank:XM_006505916.5,MGI:MGI:1347343;gbkey=mRNA;gene=Usp5;product=ubiquitin specific peptidase 5 (isopeptidase T)%2C transcript variant X1;transcript_id=XM_006505916.5;extra_copy_number=0
CM058246.1	Liftoff	exon	132961904	132961988	.	-	.	ID=exon-XM_006505916.5-20;Parent=rna-XM_006505916.5;Dbxref=GeneID:22225,GenBank:XM_006505916.5,MGI:MGI:1347343;gbkey=mRNA;gene=Usp5;product=ubiquitin specific peptidase 5 (isopeptidase T)%2C transcript variant X1;transcript_id=XM_006505916.5;extra_copy_number=0
CM058246.1	Liftoff	exon	132962238	132962391	.	-	.	ID=exon-XM_006505916.5-19;Parent=rna-XM_006505916.5;Dbxref=GeneID:22225,GenBank:XM_006505916.5,MGI:MGI:1347343;gbkey=mRNA;gene=Usp5;product=ubiquitin specific peptidase 5 (isopeptidase T)%2C transcript variant X1;transcript_id=XM_006505916.5;extra_copy_number=0
CM058246.1	Liftoff	exon	132962587	132962732	.	-	.	ID=exon-XM_006505916.5-18;Parent=rna-XM_006505916.5;Dbxref=GeneID:22225,GenBank:XM_006505916.5,MGI:MGI:1347343;gbkey=mRNA;gene=Usp5;product=ubiquitin specific peptidase 5 (isopeptidase T)%2C transcript variant X1;transcript_id=XM_006505916.5;extra_copy_number=0
CM058246.1	Liftoff	exon	132962808	132962951	.	-	.	ID=exon-XM_006505916.5-17;Parent=rna-XM_006505916.5;Dbxref=GeneID:22225,GenBank:XM_006505916.5,MGI:MGI:1347343;gbkey=mRNA;gene=Usp5;product=ubiquitin specific peptidase 5 (isopeptidase T)%2C transcript variant X1;transcript_id=XM_006505916.5;extra_copy_number=0
CM058246.1	Liftoff	exon	132963395	132963586	.	-	.	ID=exon-XM_006505916.5-16;Parent=rna-XM_006505916.5;Dbxref=GeneID:22225,GenBank:XM_006505916.5,MGI:MGI:1347343;gbkey=mRNA;gene=Usp5;product=ubiquitin specific peptidase 5 (isopeptidase T)%2C transcript variant X1;transcript_id=XM_006505916.5;extra_copy_number=0
CM058246.1	Liftoff	exon	132964293	132964381	.	-	.	ID=exon-XM_006505916.5-15;Parent=rna-XM_006505916.5;Dbxref=GeneID:22225,GenBank:XM_006505916.5,MGI:MGI:1347343;gbkey=mRNA;gene=Usp5;product=ubiquitin specific peptidase 5 (isopeptidase T)%2C transcript variant X1;transcript_id=XM_006505916.5;extra_copy_number=0
CM058246.1	Liftoff	exon	132964907	132965081	.	-	.	ID=exon-XM_006505916.5-14;Parent=rna-XM_006505916.5;Dbxref=GeneID:22225,GenBank:XM_006505916.5,MGI:MGI:1347343;gbkey=mRNA;gene=Usp5;product=ubiquitin specific peptidase 5 (isopeptidase T)%2C transcript variant X1;transcript_id=XM_006505916.5;extra_copy_number=0
CM058246.1	Liftoff	exon	132965332	132965485	.	-	.	ID=exon-XM_006505916.5-13;Parent=rna-XM_006505916.5;Dbxref=GeneID:22225,GenBank:XM_006505916.5,MGI:MGI:1347343;gbkey=mRNA;gene=Usp5;product=ubiquitin specific peptidase 5 (isopeptidase T)%2C transcript variant X1;transcript_id=XM_006505916.5;extra_copy_number=0
CM058246.1	Liftoff	exon	132965997	132966122	.	-	.	ID=exon-XM_006505916.5-12;Parent=rna-XM_006505916.5;Dbxref=GeneID:22225,GenBank:XM_006505916.5,MGI:MGI:1347343;gbkey=mRNA;gene=Usp5;product=ubiquitin specific peptidase 5 (isopeptidase T)%2C transcript variant X1;transcript_id=XM_006505916.5;extra_copy_number=0
CM058246.1	Liftoff	exon	132966241	132966328	.	-	.	ID=exon-XM_006505916.5-11;Parent=rna-XM_006505916.5;Dbxref=GeneID:22225,GenBank:XM_006505916.5,MGI:MGI:1347343;gbkey=mRNA;gene=Usp5;product=ubiquitin specific peptidase 5 (isopeptidase T)%2C transcript variant X1;transcript_id=XM_006505916.5;extra_copy_number=0
CM058246.1	Liftoff	exon	132966806	132966877	.	-	.	ID=exon-XM_006505916.5-10;Parent=rna-XM_006505916.5;Dbxref=GeneID:22225,GenBank:XM_006505916.5,MGI:MGI:1347343;gbkey=mRNA;gene=Usp5;product=ubiquitin specific peptidase 5 (isopeptidase T)%2C transcript variant X1;transcript_id=XM_006505916.5;extra_copy_number=0
CM058246.1	Liftoff	exon	132967446	132967639	.	-	.	ID=exon-XM_006505916.5-9;Parent=rna-XM_006505916.5;Dbxref=GeneID:22225,GenBank:XM_006505916.5,MGI:MGI:1347343;gbkey=mRNA;gene=Usp5;product=ubiquitin specific peptidase 5 (isopeptidase T)%2C transcript variant X1;transcript_id=XM_006505916.5;extra_copy_number=0
CM058246.1	Liftoff	exon	132968373	132968467	.	-	.	ID=exon-XM_006505916.5-8;Parent=rna-XM_006505916.5;Dbxref=GeneID:22225,GenBank:XM_006505916.5,MGI:MGI:1347343;gbkey=mRNA;gene=Usp5;product=ubiquitin specific peptidase 5 (isopeptidase T)%2C transcript variant X1;transcript_id=XM_006505916.5;extra_copy_number=0
CM058246.1	Liftoff	exon	132969052	132969236	.	-	.	ID=exon-XM_006505916.5-7;Parent=rna-XM_006505916.5;Dbxref=GeneID:22225,GenBank:XM_006505916.5,MGI:MGI:1347343;gbkey=mRNA;gene=Usp5;product=ubiquitin specific peptidase 5 (isopeptidase T)%2C transcript variant X1;transcript_id=XM_006505916.5;extra_copy_number=0
CM058246.1	Liftoff	exon	132969476	132969621	.	-	.	ID=exon-XM_006505916.5-6;Parent=rna-XM_006505916.5;Dbxref=GeneID:22225,GenBank:XM_006505916.5,MGI:MGI:1347343;gbkey=mRNA;gene=Usp5;product=ubiquitin specific peptidase 5 (isopeptidase T)%2C transcript variant X1;transcript_id=XM_006505916.5;extra_copy_number=0
CM058246.1	Liftoff	exon	132969772	132969905	.	-	.	ID=exon-XM_006505916.5-5;Parent=rna-XM_006505916.5;Dbxref=GeneID:22225,GenBank:XM_006505916.5,MGI:MGI:1347343;gbkey=mRNA;gene=Usp5;product=ubiquitin specific peptidase 5 (isopeptidase T)%2C transcript variant X1;transcript_id=XM_006505916.5;extra_copy_number=0
CM058246.1	Liftoff	exon	132970032	132970098	.	-	.	ID=exon-XM_006505916.5-4;Parent=rna-XM_006505916.5;Dbxref=GeneID:22225,GenBank:XM_006505916.5,MGI:MGI:1347343;gbkey=mRNA;gene=Usp5;product=ubiquitin specific peptidase 5 (isopeptidase T)%2C transcript variant X1;transcript_id=XM_006505916.5;extra_copy_number=0
CM058246.1	Liftoff	exon	132971219	132971344	.	-	.	ID=exon-XM_006505916.5-3;Parent=rna-XM_006505916.5;Dbxref=GeneID:22225,GenBank:XM_006505916.5,MGI:MGI:1347343;gbkey=mRNA;gene=Usp5;product=ubiquitin specific peptidase 5 (isopeptidase T)%2C transcript variant X1;transcript_id=XM_006505916.5;extra_copy_number=0
CM058246.1	Liftoff	exon	132972935	132973059	.	-	.	ID=exon-XM_006505916.5-2;Parent=rna-XM_006505916.5;Dbxref=GeneID:22225,GenBank:XM_006505916.5,MGI:MGI:1347343;gbkey=mRNA;gene=Usp5;product=ubiquitin specific peptidase 5 (isopeptidase T)%2C transcript variant X1;transcript_id=XM_006505916.5;extra_copy_number=0
CM058246.1	Liftoff	exon	132974205	132974289	.	-	.	ID=exon-XM_006505916.5-1;Parent=rna-XM_006505916.5;Dbxref=GeneID:22225,GenBank:XM_006505916.5,MGI:MGI:1347343;gbkey=mRNA;gene=Usp5;product=ubiquitin specific peptidase 5 (isopeptidase T)%2C transcript variant X1;transcript_id=XM_006505916.5;extra_copy_number=0
CM058246.1	Liftoff	CDS	132960486	132960579	.	-	.	ID=cds-XP_006505979.1;Parent=rna-XM_006505916.5;Dbxref=GeneID:22225,GenBank:XP_006505979.1,MGI:MGI:1347343;Name=XP_006505979.1;gbkey=CDS;gene=Usp5;product=ubiquitin carboxyl-terminal hydrolase 5 isoform X1;protein_id=XP_006505979.1;extra_copy_number=0
CM058246.1	Liftoff	CDS	132961904	132961988	.	-	.	ID=cds-XP_006505979.1;Parent=rna-XM_006505916.5;Dbxref=GeneID:22225,GenBank:XP_006505979.1,MGI:MGI:1347343;Name=XP_006505979.1;gbkey=CDS;gene=Usp5;product=ubiquitin carboxyl-terminal hydrolase 5 isoform X1;protein_id=XP_006505979.1;extra_copy_number=0
CM058246.1	Liftoff	CDS	132962238	132962391	.	-	.	ID=cds-XP_006505979.1;Parent=rna-XM_006505916.5;Dbxref=GeneID:22225,GenBank:XP_006505979.1,MGI:MGI:1347343;Name=XP_006505979.1;gbkey=CDS;gene=Usp5;product=ubiquitin carboxyl-terminal hydrolase 5 isoform X1;protein_id=XP_006505979.1;extra_copy_number=0
CM058246.1	Liftoff	CDS	132962587	132962732	.	-	.	ID=cds-XP_006505979.1;Parent=rna-XM_006505916.5;Dbxref=GeneID:22225,GenBank:XP_006505979.1,MGI:MGI:1347343;Name=XP_006505979.1;gbkey=CDS;gene=Usp5;product=ubiquitin carboxyl-terminal hydrolase 5 isoform X1;protein_id=XP_006505979.1;extra_copy_number=0
CM058246.1	Liftoff	CDS	132962808	132962951	.	-	.	ID=cds-XP_006505979.1;Parent=rna-XM_006505916.5;Dbxref=GeneID:22225,GenBank:XP_006505979.1,MGI:MGI:1347343;Name=XP_006505979.1;gbkey=CDS;gene=Usp5;product=ubiquitin carboxyl-terminal hydrolase 5 isoform X1;protein_id=XP_006505979.1;extra_copy_number=0
CM058246.1	Liftoff	CDS	132963395	132963586	.	-	.	ID=cds-XP_006505979.1;Parent=rna-XM_006505916.5;Dbxref=GeneID:22225,GenBank:XP_006505979.1,MGI:MGI:1347343;Name=XP_006505979.1;gbkey=CDS;gene=Usp5;product=ubiquitin carboxyl-terminal hydrolase 5 isoform X1;protein_id=XP_006505979.1;extra_copy_number=0
CM058246.1	Liftoff	CDS	132964293	132964381	.	-	.	ID=cds-XP_006505979.1;Parent=rna-XM_006505916.5;Dbxref=GeneID:22225,GenBank:XP_006505979.1,MGI:MGI:1347343;Name=XP_006505979.1;gbkey=CDS;gene=Usp5;product=ubiquitin carboxyl-terminal hydrolase 5 isoform X1;protein_id=XP_006505979.1;extra_copy_number=0
CM058246.1	Liftoff	CDS	132964907	132965081	.	-	.	ID=cds-XP_006505979.1;Parent=rna-XM_006505916.5;Dbxref=GeneID:22225,GenBank:XP_006505979.1,MGI:MGI:1347343;Name=XP_006505979.1;gbkey=CDS;gene=Usp5;product=ubiquitin carboxyl-terminal hydrolase 5 isoform X1;protein_id=XP_006505979.1;extra_copy_number=0
CM058246.1	Liftoff	CDS	132965332	132965485	.	-	.	ID=cds-XP_006505979.1;Parent=rna-XM_006505916.5;Dbxref=GeneID:22225,GenBank:XP_006505979.1,MGI:MGI:1347343;Name=XP_006505979.1;gbkey=CDS;gene=Usp5;product=ubiquitin carboxyl-terminal hydrolase 5 isoform X1;protein_id=XP_006505979.1;extra_copy_number=0
CM058246.1	Liftoff	CDS	132965997	132966122	.	-	.	ID=cds-XP_006505979.1;Parent=rna-XM_006505916.5;Dbxref=GeneID:22225,GenBank:XP_006505979.1,MGI:MGI:1347343;Name=XP_006505979.1;gbkey=CDS;gene=Usp5;product=ubiquitin carboxyl-terminal hydrolase 5 isoform X1;protein_id=XP_006505979.1;extra_copy_number=0
CM058246.1	Liftoff	CDS	132966241	132966328	.	-	.	ID=cds-XP_006505979.1;Parent=rna-XM_006505916.5;Dbxref=GeneID:22225,GenBank:XP_006505979.1,MGI:MGI:1347343;Name=XP_006505979.1;gbkey=CDS;gene=Usp5;product=ubiquitin carboxyl-terminal hydrolase 5 isoform X1;protein_id=XP_006505979.1;extra_copy_number=0
CM058246.1	Liftoff	CDS	132966806	132966877	.	-	.	ID=cds-XP_006505979.1;Parent=rna-XM_006505916.5;Dbxref=GeneID:22225,GenBank:XP_006505979.1,MGI:MGI:1347343;Name=XP_006505979.1;gbkey=CDS;gene=Usp5;product=ubiquitin carboxyl-terminal hydrolase 5 isoform X1;protein_id=XP_006505979.1;extra_copy_number=0
CM058246.1	Liftoff	CDS	132967446	132967639	.	-	.	ID=cds-XP_006505979.1;Parent=rna-XM_006505916.5;Dbxref=GeneID:22225,GenBank:XP_006505979.1,MGI:MGI:1347343;Name=XP_006505979.1;gbkey=CDS;gene=Usp5;product=ubiquitin carboxyl-terminal hydrolase 5 isoform X1;protein_id=XP_006505979.1;extra_copy_number=0
CM058246.1	Liftoff	CDS	132968373	132968467	.	-	.	ID=cds-XP_006505979.1;Parent=rna-XM_006505916.5;Dbxref=GeneID:22225,GenBank:XP_006505979.1,MGI:MGI:1347343;Name=XP_006505979.1;gbkey=CDS;gene=Usp5;product=ubiquitin carboxyl-terminal hydrolase 5 isoform X1;protein_id=XP_006505979.1;extra_copy_number=0
CM058246.1	Liftoff	CDS	132969052	132969236	.	-	.	ID=cds-XP_006505979.1;Parent=rna-XM_006505916.5;Dbxref=GeneID:22225,GenBank:XP_006505979.1,MGI:MGI:1347343;Name=XP_006505979.1;gbkey=CDS;gene=Usp5;product=ubiquitin carboxyl-terminal hydrolase 5 isoform X1;protein_id=XP_006505979.1;extra_copy_number=0
CM058246.1	Liftoff	CDS	132969476	132969621	.	-	.	ID=cds-XP_006505979.1;Parent=rna-XM_006505916.5;Dbxref=GeneID:22225,GenBank:XP_006505979.1,MGI:MGI:1347343;Name=XP_006505979.1;gbkey=CDS;gene=Usp5;product=ubiquitin carboxyl-terminal hydrolase 5 isoform X1;protein_id=XP_006505979.1;extra_copy_number=0
CM058246.1	Liftoff	CDS	132969772	132969905	.	-	.	ID=cds-XP_006505979.1;Parent=rna-XM_006505916.5;Dbxref=GeneID:22225,GenBank:XP_006505979.1,MGI:MGI:1347343;Name=XP_006505979.1;gbkey=CDS;gene=Usp5;product=ubiquitin carboxyl-terminal hydrolase 5 isoform X1;protein_id=XP_006505979.1;extra_copy_number=0
CM058246.1	Liftoff	CDS	132970032	132970098	.	-	.	ID=cds-XP_006505979.1;Parent=rna-XM_006505916.5;Dbxref=GeneID:22225,GenBank:XP_006505979.1,MGI:MGI:1347343;Name=XP_006505979.1;gbkey=CDS;gene=Usp5;product=ubiquitin carboxyl-terminal hydrolase 5 isoform X1;protein_id=XP_006505979.1;extra_copy_number=0
CM058246.1	Liftoff	CDS	132971219	132971317	.	-	.	ID=cds-XP_006505979.1;Parent=rna-XM_006505916.5;Dbxref=GeneID:22225,GenBank:XP_006505979.1,MGI:MGI:1347343;Name=XP_006505979.1;gbkey=CDS;gene=Usp5;product=ubiquitin carboxyl-terminal hydrolase 5 isoform X1;protein_id=XP_006505979.1;extra_copy_number=0
CM058246.1	Liftoff	mRNA	132959949	132974361	.	-	.	ID=rna-NM_001326594.2;Parent=gene-Usp5;Dbxref=GeneID:22225,GenBank:NM_001326594.2,MGI:MGI:1347343;Name=NM_001326594.2;gbkey=mRNA;gene=Usp5;product=ubiquitin specific peptidase 5 (isopeptidase T)%2C transcript variant 2;tag=RefSeq Select;transcript_id=NM_001326594.2;matches_ref_protein=True;valid_ORF=True;extra_copy_number=0
CM058246.1	Liftoff	exon	132959949	132960579	.	-	.	ID=exon-NM_001326594.2-20;Parent=rna-NM_001326594.2;Dbxref=GeneID:22225,GenBank:NM_001326594.2,MGI:MGI:1347343;gbkey=mRNA;gene=Usp5;product=ubiquitin specific peptidase 5 (isopeptidase T)%2C transcript variant 2;tag=RefSeq Select;transcript_id=NM_001326594.2;extra_copy_number=0
CM058246.1	Liftoff	exon	132961904	132961988	.	-	.	ID=exon-NM_001326594.2-19;Parent=rna-NM_001326594.2;Dbxref=GeneID:22225,GenBank:NM_001326594.2,MGI:MGI:1347343;gbkey=mRNA;gene=Usp5;product=ubiquitin specific peptidase 5 (isopeptidase T)%2C transcript variant 2;tag=RefSeq Select;transcript_id=NM_001326594.2;extra_copy_number=0
CM058246.1	Liftoff	exon	132962238	132962391	.	-	.	ID=exon-NM_001326594.2-18;Parent=rna-NM_001326594.2;Dbxref=GeneID:22225,GenBank:NM_001326594.2,MGI:MGI:1347343;gbkey=mRNA;gene=Usp5;product=ubiquitin specific peptidase 5 (isopeptidase T)%2C transcript variant 2;tag=RefSeq Select;transcript_id=NM_001326594.2;extra_copy_number=0
CM058246.1	Liftoff	exon	132962587	132962732	.	-	.	ID=exon-NM_001326594.2-17;Parent=rna-NM_001326594.2;Dbxref=GeneID:22225,GenBank:NM_001326594.2,MGI:MGI:1347343;gbkey=mRNA;gene=Usp5;product=ubiquitin specific peptidase 5 (isopeptidase T)%2C transcript variant 2;tag=RefSeq Select;transcript_id=NM_001326594.2;extra_copy_number=0
CM058246.1	Liftoff	exon	132962808	132962951	.	-	.	ID=exon-NM_001326594.2-16;Parent=rna-NM_001326594.2;Dbxref=GeneID:22225,GenBank:NM_001326594.2,MGI:MGI:1347343;gbkey=mRNA;gene=Usp5;product=ubiquitin specific peptidase 5 (isopeptidase T)%2C transcript variant 2;tag=RefSeq Select;transcript_id=NM_001326594.2;extra_copy_number=0
CM058246.1	Liftoff	exon	132963464	132963586	.	-	.	ID=exon-NM_001326594.2-15;Parent=rna-NM_001326594.2;Dbxref=GeneID:22225,GenBank:NM_001326594.2,MGI:MGI:1347343;gbkey=mRNA;gene=Usp5;product=ubiquitin specific peptidase 5 (isopeptidase T)%2C transcript variant 2;tag=RefSeq Select;transcript_id=NM_001326594.2;extra_copy_number=0
CM058246.1	Liftoff	exon	132964293	132964381	.	-	.	ID=exon-NM_001326594.2-14;Parent=rna-NM_001326594.2;Dbxref=GeneID:22225,GenBank:NM_001326594.2,MGI:MGI:1347343;gbkey=mRNA;gene=Usp5;product=ubiquitin specific peptidase 5 (isopeptidase T)%2C transcript variant 2;tag=RefSeq Select;transcript_id=NM_001326594.2;extra_copy_number=0
CM058246.1	Liftoff	exon	132964907	132965081	.	-	.	ID=exon-NM_001326594.2-13;Parent=rna-NM_001326594.2;Dbxref=GeneID:22225,GenBank:NM_001326594.2,MGI:MGI:1347343;gbkey=mRNA;gene=Usp5;product=ubiquitin specific peptidase 5 (isopeptidase T)%2C transcript variant 2;tag=RefSeq Select;transcript_id=NM_001326594.2;extra_copy_number=0
CM058246.1	Liftoff	exon	132965332	132965485	.	-	.	ID=exon-NM_001326594.2-12;Parent=rna-NM_001326594.2;Dbxref=GeneID:22225,GenBank:NM_001326594.2,MGI:MGI:1347343;gbkey=mRNA;gene=Usp5;product=ubiquitin specific peptidase 5 (isopeptidase T)%2C transcript variant 2;tag=RefSeq Select;transcript_id=NM_001326594.2;extra_copy_number=0
CM058246.1	Liftoff	exon	132965997	132966122	.	-	.	ID=exon-NM_001326594.2-11;Parent=rna-NM_001326594.2;Dbxref=GeneID:22225,GenBank:NM_001326594.2,MGI:MGI:1347343;gbkey=mRNA;gene=Usp5;product=ubiquitin specific peptidase 5 (isopeptidase T)%2C transcript variant 2;tag=RefSeq Select;transcript_id=NM_001326594.2;extra_copy_number=0
CM058246.1	Liftoff	exon	132966241	132966328	.	-	.	ID=exon-NM_001326594.2-10;Parent=rna-NM_001326594.2;Dbxref=GeneID:22225,GenBank:NM_001326594.2,MGI:MGI:1347343;gbkey=mRNA;gene=Usp5;product=ubiquitin specific peptidase 5 (isopeptidase T)%2C transcript variant 2;tag=RefSeq Select;transcript_id=NM_001326594.2;extra_copy_number=0
CM058246.1	Liftoff	exon	132966806	132966877	.	-	.	ID=exon-NM_001326594.2-9;Parent=rna-NM_001326594.2;Dbxref=GeneID:22225,GenBank:NM_001326594.2,MGI:MGI:1347343;gbkey=mRNA;gene=Usp5;product=ubiquitin specific peptidase 5 (isopeptidase T)%2C transcript variant 2;tag=RefSeq Select;transcript_id=NM_001326594.2;extra_copy_number=0
CM058246.1	Liftoff	exon	132967446	132967639	.	-	.	ID=exon-NM_001326594.2-8;Parent=rna-NM_001326594.2;Dbxref=GeneID:22225,GenBank:NM_001326594.2,MGI:MGI:1347343;gbkey=mRNA;gene=Usp5;product=ubiquitin specific peptidase 5 (isopeptidase T)%2C transcript variant 2;tag=RefSeq Select;transcript_id=NM_001326594.2;extra_copy_number=0
CM058246.1	Liftoff	exon	132968373	132968467	.	-	.	ID=exon-NM_001326594.2-7;Parent=rna-NM_001326594.2;Dbxref=GeneID:22225,GenBank:NM_001326594.2,MGI:MGI:1347343;gbkey=mRNA;gene=Usp5;product=ubiquitin specific peptidase 5 (isopeptidase T)%2C transcript variant 2;tag=RefSeq Select;transcript_id=NM_001326594.2;extra_copy_number=0
CM058246.1	Liftoff	exon	132969052	132969236	.	-	.	ID=exon-NM_001326594.2-6;Parent=rna-NM_001326594.2;Dbxref=GeneID:22225,GenBank:NM_001326594.2,MGI:MGI:1347343;gbkey=mRNA;gene=Usp5;product=ubiquitin specific peptidase 5 (isopeptidase T)%2C transcript variant 2;tag=RefSeq Select;transcript_id=NM_001326594.2;extra_copy_number=0
CM058246.1	Liftoff	exon	132969476	132969621	.	-	.	ID=exon-NM_001326594.2-5;Parent=rna-NM_001326594.2;Dbxref=GeneID:22225,GenBank:NM_001326594.2,MGI:MGI:1347343;gbkey=mRNA;gene=Usp5;product=ubiquitin specific peptidase 5 (isopeptidase T)%2C transcript variant 2;tag=RefSeq Select;transcript_id=NM_001326594.2;extra_copy_number=0
CM058246.1	Liftoff	exon	132969772	132969905	.	-	.	ID=exon-NM_001326594.2-4;Parent=rna-NM_001326594.2;Dbxref=GeneID:22225,GenBank:NM_001326594.2,MGI:MGI:1347343;gbkey=mRNA;gene=Usp5;product=ubiquitin specific peptidase 5 (isopeptidase T)%2C transcript variant 2;tag=RefSeq Select;transcript_id=NM_001326594.2;extra_copy_number=0
CM058246.1	Liftoff	exon	132970032	132970098	.	-	.	ID=exon-NM_001326594.2-3;Parent=rna-NM_001326594.2;Dbxref=GeneID:22225,GenBank:NM_001326594.2,MGI:MGI:1347343;gbkey=mRNA;gene=Usp5;product=ubiquitin specific peptidase 5 (isopeptidase T)%2C transcript variant 2;tag=RefSeq Select;transcript_id=NM_001326594.2;extra_copy_number=0
CM058246.1	Liftoff	exon	132971219	132971344	.	-	.	ID=exon-NM_001326594.2-2;Parent=rna-NM_001326594.2;Dbxref=GeneID:22225,GenBank:NM_001326594.2,MGI:MGI:1347343;gbkey=mRNA;gene=Usp5;product=ubiquitin specific peptidase 5 (isopeptidase T)%2C transcript variant 2;tag=RefSeq Select;transcript_id=NM_001326594.2;extra_copy_number=0
CM058246.1	Liftoff	exon	132974205	132974361	.	-	.	ID=exon-NM_001326594.2-1;Parent=rna-NM_001326594.2;Dbxref=GeneID:22225,GenBank:NM_001326594.2,MGI:MGI:1347343;gbkey=mRNA;gene=Usp5;product=ubiquitin specific peptidase 5 (isopeptidase T)%2C transcript variant 2;tag=RefSeq Select;transcript_id=NM_001326594.2;extra_copy_number=0
CM058246.1	Liftoff	CDS	132960486	132960579	.	-	.	ID=cds-NP_001313523.1;Parent=rna-NM_001326594.2;Dbxref=CCDS:CCDS85157.1,GeneID:22225,GenBank:NP_001313523.1,MGI:MGI:1347343;Name=NP_001313523.1;Note=isoform 2 is encoded by transcript variant 2;gbkey=CDS;gene=Usp5;product=ubiquitin carboxyl-terminal hydrolase 5 isoform 2;protein_id=NP_001313523.1;tag=RefSeq Select;extra_copy_number=0
CM058246.1	Liftoff	CDS	132961904	132961988	.	-	.	ID=cds-NP_001313523.1;Parent=rna-NM_001326594.2;Dbxref=CCDS:CCDS85157.1,GeneID:22225,GenBank:NP_001313523.1,MGI:MGI:1347343;Name=NP_001313523.1;Note=isoform 2 is encoded by transcript variant 2;gbkey=CDS;gene=Usp5;product=ubiquitin carboxyl-terminal hydrolase 5 isoform 2;protein_id=NP_001313523.1;tag=RefSeq Select;extra_copy_number=0
CM058246.1	Liftoff	CDS	132962238	132962391	.	-	.	ID=cds-NP_001313523.1;Parent=rna-NM_001326594.2;Dbxref=CCDS:CCDS85157.1,GeneID:22225,GenBank:NP_001313523.1,MGI:MGI:1347343;Name=NP_001313523.1;Note=isoform 2 is encoded by transcript variant 2;gbkey=CDS;gene=Usp5;product=ubiquitin carboxyl-terminal hydrolase 5 isoform 2;protein_id=NP_001313523.1;tag=RefSeq Select;extra_copy_number=0
CM058246.1	Liftoff	CDS	132962587	132962732	.	-	.	ID=cds-NP_001313523.1;Parent=rna-NM_001326594.2;Dbxref=CCDS:CCDS85157.1,GeneID:22225,GenBank:NP_001313523.1,MGI:MGI:1347343;Name=NP_001313523.1;Note=isoform 2 is encoded by transcript variant 2;gbkey=CDS;gene=Usp5;product=ubiquitin carboxyl-terminal hydrolase 5 isoform 2;protein_id=NP_001313523.1;tag=RefSeq Select;extra_copy_number=0
CM058246.1	Liftoff	CDS	132962808	132962951	.	-	.	ID=cds-NP_001313523.1;Parent=rna-NM_001326594.2;Dbxref=CCDS:CCDS85157.1,GeneID:22225,GenBank:NP_001313523.1,MGI:MGI:1347343;Name=NP_001313523.1;Note=isoform 2 is encoded by transcript variant 2;gbkey=CDS;gene=Usp5;product=ubiquitin carboxyl-terminal hydrolase 5 isoform 2;protein_id=NP_001313523.1;tag=RefSeq Select;extra_copy_number=0
CM058246.1	Liftoff	CDS	132963464	132963586	.	-	.	ID=cds-NP_001313523.1;Parent=rna-NM_001326594.2;Dbxref=CCDS:CCDS85157.1,GeneID:22225,GenBank:NP_001313523.1,MGI:MGI:1347343;Name=NP_001313523.1;Note=isoform 2 is encoded by transcript variant 2;gbkey=CDS;gene=Usp5;product=ubiquitin carboxyl-terminal hydrolase 5 isoform 2;protein_id=NP_001313523.1;tag=RefSeq Select;extra_copy_number=0
CM058246.1	Liftoff	CDS	132964293	132964381	.	-	.	ID=cds-NP_001313523.1;Parent=rna-NM_001326594.2;Dbxref=CCDS:CCDS85157.1,GeneID:22225,GenBank:NP_001313523.1,MGI:MGI:1347343;Name=NP_001313523.1;Note=isoform 2 is encoded by transcript variant 2;gbkey=CDS;gene=Usp5;product=ubiquitin carboxyl-terminal hydrolase 5 isoform 2;protein_id=NP_001313523.1;tag=RefSeq Select;extra_copy_number=0
CM058246.1	Liftoff	CDS	132964907	132965081	.	-	.	ID=cds-NP_001313523.1;Parent=rna-NM_001326594.2;Dbxref=CCDS:CCDS85157.1,GeneID:22225,GenBank:NP_001313523.1,MGI:MGI:1347343;Name=NP_001313523.1;Note=isoform 2 is encoded by transcript variant 2;gbkey=CDS;gene=Usp5;product=ubiquitin carboxyl-terminal hydrolase 5 isoform 2;protein_id=NP_001313523.1;tag=RefSeq Select;extra_copy_number=0
CM058246.1	Liftoff	CDS	132965332	132965485	.	-	.	ID=cds-NP_001313523.1;Parent=rna-NM_001326594.2;Dbxref=CCDS:CCDS85157.1,GeneID:22225,GenBank:NP_001313523.1,MGI:MGI:1347343;Name=NP_001313523.1;Note=isoform 2 is encoded by transcript variant 2;gbkey=CDS;gene=Usp5;product=ubiquitin carboxyl-terminal hydrolase 5 isoform 2;protein_id=NP_001313523.1;tag=RefSeq Select;extra_copy_number=0
CM058246.1	Liftoff	CDS	132965997	132966122	.	-	.	ID=cds-NP_001313523.1;Parent=rna-NM_001326594.2;Dbxref=CCDS:CCDS85157.1,GeneID:22225,GenBank:NP_001313523.1,MGI:MGI:1347343;Name=NP_001313523.1;Note=isoform 2 is encoded by transcript variant 2;gbkey=CDS;gene=Usp5;product=ubiquitin carboxyl-terminal hydrolase 5 isoform 2;protein_id=NP_001313523.1;tag=RefSeq Select;extra_copy_number=0
CM058246.1	Liftoff	CDS	132966241	132966328	.	-	.	ID=cds-NP_001313523.1;Parent=rna-NM_001326594.2;Dbxref=CCDS:CCDS85157.1,GeneID:22225,GenBank:NP_001313523.1,MGI:MGI:1347343;Name=NP_001313523.1;Note=isoform 2 is encoded by transcript variant 2;gbkey=CDS;gene=Usp5;product=ubiquitin carboxyl-terminal hydrolase 5 isoform 2;protein_id=NP_001313523.1;tag=RefSeq Select;extra_copy_number=0
CM058246.1	Liftoff	CDS	132966806	132966877	.	-	.	ID=cds-NP_001313523.1;Parent=rna-NM_001326594.2;Dbxref=CCDS:CCDS85157.1,GeneID:22225,GenBank:NP_001313523.1,MGI:MGI:1347343;Name=NP_001313523.1;Note=isoform 2 is encoded by transcript variant 2;gbkey=CDS;gene=Usp5;product=ubiquitin carboxyl-terminal hydrolase 5 isoform 2;protein_id=NP_001313523.1;tag=RefSeq Select;extra_copy_number=0
CM058246.1	Liftoff	CDS	132967446	132967639	.	-	.	ID=cds-NP_001313523.1;Parent=rna-NM_001326594.2;Dbxref=CCDS:CCDS85157.1,GeneID:22225,GenBank:NP_001313523.1,MGI:MGI:1347343;Name=NP_001313523.1;Note=isoform 2 is encoded by transcript variant 2;gbkey=CDS;gene=Usp5;product=ubiquitin carboxyl-terminal hydrolase 5 isoform 2;protein_id=NP_001313523.1;tag=RefSeq Select;extra_copy_number=0
CM058246.1	Liftoff	CDS	132968373	132968467	.	-	.	ID=cds-NP_001313523.1;Parent=rna-NM_001326594.2;Dbxref=CCDS:CCDS85157.1,GeneID:22225,GenBank:NP_001313523.1,MGI:MGI:1347343;Name=NP_001313523.1;Note=isoform 2 is encoded by transcript variant 2;gbkey=CDS;gene=Usp5;product=ubiquitin carboxyl-terminal hydrolase 5 isoform 2;protein_id=NP_001313523.1;tag=RefSeq Select;extra_copy_number=0
CM058246.1	Liftoff	CDS	132969052	132969236	.	-	.	ID=cds-NP_001313523.1;Parent=rna-NM_001326594.2;Dbxref=CCDS:CCDS85157.1,GeneID:22225,GenBank:NP_001313523.1,MGI:MGI:1347343;Name=NP_001313523.1;Note=isoform 2 is encoded by transcript variant 2;gbkey=CDS;gene=Usp5;product=ubiquitin carboxyl-terminal hydrolase 5 isoform 2;protein_id=NP_001313523.1;tag=RefSeq Select;extra_copy_number=0
CM058246.1	Liftoff	CDS	132969476	132969621	.	-	.	ID=cds-NP_001313523.1;Parent=rna-NM_001326594.2;Dbxref=CCDS:CCDS85157.1,GeneID:22225,GenBank:NP_001313523.1,MGI:MGI:1347343;Name=NP_001313523.1;Note=isoform 2 is encoded by transcript variant 2;gbkey=CDS;gene=Usp5;product=ubiquitin carboxyl-terminal hydrolase 5 isoform 2;protein_id=NP_001313523.1;tag=RefSeq Select;extra_copy_number=0
CM058246.1	Liftoff	CDS	132969772	132969905	.	-	.	ID=cds-NP_001313523.1;Parent=rna-NM_001326594.2;Dbxref=CCDS:CCDS85157.1,GeneID:22225,GenBank:NP_001313523.1,MGI:MGI:1347343;Name=NP_001313523.1;Note=isoform 2 is encoded by transcript variant 2;gbkey=CDS;gene=Usp5;product=ubiquitin carboxyl-terminal hydrolase 5 isoform 2;protein_id=NP_001313523.1;tag=RefSeq Select;extra_copy_number=0
CM058246.1	Liftoff	CDS	132970032	132970098	.	-	.	ID=cds-NP_001313523.1;Parent=rna-NM_001326594.2;Dbxref=CCDS:CCDS85157.1,GeneID:22225,GenBank:NP_001313523.1,MGI:MGI:1347343;Name=NP_001313523.1;Note=isoform 2 is encoded by transcript variant 2;gbkey=CDS;gene=Usp5;product=ubiquitin carboxyl-terminal hydrolase 5 isoform 2;protein_id=NP_001313523.1;tag=RefSeq Select;extra_copy_number=0
CM058246.1	Liftoff	CDS	132971219	132971344	.	-	.	ID=cds-NP_001313523.1;Parent=rna-NM_001326594.2;Dbxref=CCDS:CCDS85157.1,GeneID:22225,GenBank:NP_001313523.1,MGI:MGI:1347343;Name=NP_001313523.1;Note=isoform 2 is encoded by transcript variant 2;gbkey=CDS;gene=Usp5;product=ubiquitin carboxyl-terminal hydrolase 5 isoform 2;protein_id=NP_001313523.1;tag=RefSeq Select;extra_copy_number=0
CM058246.1	Liftoff	CDS	132974205	132974315	.	-	.	ID=cds-NP_001313523.1;Parent=rna-NM_001326594.2;Dbxref=CCDS:CCDS85157.1,GeneID:22225,GenBank:NP_001313523.1,MGI:MGI:1347343;Name=NP_001313523.1;Note=isoform 2 is encoded by transcript variant 2;gbkey=CDS;gene=Usp5;product=ubiquitin carboxyl-terminal hydrolase 5 isoform 2;protein_id=NP_001313523.1;tag=RefSeq Select;extra_copy_number=0
CM058246.1	Liftoff	mRNA	132959949	132974361	.	-	.	ID=rna-NM_001410487.1;Parent=gene-Usp5;Dbxref=GeneID:22225,GenBank:NM_001410487.1,MGI:MGI:1347343;Name=NM_001410487.1;gbkey=mRNA;gene=Usp5;product=ubiquitin specific peptidase 5 (isopeptidase T)%2C transcript variant 3;transcript_id=NM_001410487.1;matches_ref_protein=True;valid_ORF=True;extra_copy_number=0
CM058246.1	Liftoff	exon	132959949	132960579	.	-	.	ID=exon-NM_001410487.1-20;Parent=rna-NM_001410487.1;Dbxref=GeneID:22225,GenBank:NM_001410487.1,MGI:MGI:1347343;gbkey=mRNA;gene=Usp5;product=ubiquitin specific peptidase 5 (isopeptidase T)%2C transcript variant 3;transcript_id=NM_001410487.1;extra_copy_number=0
CM058246.1	Liftoff	exon	132961904	132961988	.	-	.	ID=exon-NM_001410487.1-19;Parent=rna-NM_001410487.1;Dbxref=GeneID:22225,GenBank:NM_001410487.1,MGI:MGI:1347343;gbkey=mRNA;gene=Usp5;product=ubiquitin specific peptidase 5 (isopeptidase T)%2C transcript variant 3;transcript_id=NM_001410487.1;extra_copy_number=0
CM058246.1	Liftoff	exon	132962238	132962391	.	-	.	ID=exon-NM_001410487.1-18;Parent=rna-NM_001410487.1;Dbxref=GeneID:22225,GenBank:NM_001410487.1,MGI:MGI:1347343;gbkey=mRNA;gene=Usp5;product=ubiquitin specific peptidase 5 (isopeptidase T)%2C transcript variant 3;transcript_id=NM_001410487.1;extra_copy_number=0
CM058246.1	Liftoff	exon	132962587	132962732	.	-	.	ID=exon-NM_001410487.1-17;Parent=rna-NM_001410487.1;Dbxref=GeneID:22225,GenBank:NM_001410487.1,MGI:MGI:1347343;gbkey=mRNA;gene=Usp5;product=ubiquitin specific peptidase 5 (isopeptidase T)%2C transcript variant 3;transcript_id=NM_001410487.1;extra_copy_number=0
CM058246.1	Liftoff	exon	132962808	132962951	.	-	.	ID=exon-NM_001410487.1-16;Parent=rna-NM_001410487.1;Dbxref=GeneID:22225,GenBank:NM_001410487.1,MGI:MGI:1347343;gbkey=mRNA;gene=Usp5;product=ubiquitin specific peptidase 5 (isopeptidase T)%2C transcript variant 3;transcript_id=NM_001410487.1;extra_copy_number=0
CM058246.1	Liftoff	exon	132963395	132963586	.	-	.	ID=exon-NM_001410487.1-15;Parent=rna-NM_001410487.1;Dbxref=GeneID:22225,GenBank:NM_001410487.1,MGI:MGI:1347343;gbkey=mRNA;gene=Usp5;product=ubiquitin specific peptidase 5 (isopeptidase T)%2C transcript variant 3;transcript_id=NM_001410487.1;extra_copy_number=0
CM058246.1	Liftoff	exon	132964293	132964381	.	-	.	ID=exon-NM_001410487.1-14;Parent=rna-NM_001410487.1;Dbxref=GeneID:22225,GenBank:NM_001410487.1,MGI:MGI:1347343;gbkey=mRNA;gene=Usp5;product=ubiquitin specific peptidase 5 (isopeptidase T)%2C transcript variant 3;transcript_id=NM_001410487.1;extra_copy_number=0
CM058246.1	Liftoff	exon	132964907	132965081	.	-	.	ID=exon-NM_001410487.1-13;Parent=rna-NM_001410487.1;Dbxref=GeneID:22225,GenBank:NM_001410487.1,MGI:MGI:1347343;gbkey=mRNA;gene=Usp5;product=ubiquitin specific peptidase 5 (isopeptidase T)%2C transcript variant 3;transcript_id=NM_001410487.1;extra_copy_number=0
CM058246.1	Liftoff	exon	132965332	132965485	.	-	.	ID=exon-NM_001410487.1-12;Parent=rna-NM_001410487.1;Dbxref=GeneID:22225,GenBank:NM_001410487.1,MGI:MGI:1347343;gbkey=mRNA;gene=Usp5;product=ubiquitin specific peptidase 5 (isopeptidase T)%2C transcript variant 3;transcript_id=NM_001410487.1;extra_copy_number=0
CM058246.1	Liftoff	exon	132965997	132966122	.	-	.	ID=exon-NM_001410487.1-11;Parent=rna-NM_001410487.1;Dbxref=GeneID:22225,GenBank:NM_001410487.1,MGI:MGI:1347343;gbkey=mRNA;gene=Usp5;product=ubiquitin specific peptidase 5 (isopeptidase T)%2C transcript variant 3;transcript_id=NM_001410487.1;extra_copy_number=0
CM058246.1	Liftoff	exon	132966241	132966328	.	-	.	ID=exon-NM_001410487.1-10;Parent=rna-NM_001410487.1;Dbxref=GeneID:22225,GenBank:NM_001410487.1,MGI:MGI:1347343;gbkey=mRNA;gene=Usp5;product=ubiquitin specific peptidase 5 (isopeptidase T)%2C transcript variant 3;transcript_id=NM_001410487.1;extra_copy_number=0
CM058246.1	Liftoff	exon	132966806	132966877	.	-	.	ID=exon-NM_001410487.1-9;Parent=rna-NM_001410487.1;Dbxref=GeneID:22225,GenBank:NM_001410487.1,MGI:MGI:1347343;gbkey=mRNA;gene=Usp5;product=ubiquitin specific peptidase 5 (isopeptidase T)%2C transcript variant 3;transcript_id=NM_001410487.1;extra_copy_number=0
CM058246.1	Liftoff	exon	132967446	132967639	.	-	.	ID=exon-NM_001410487.1-8;Parent=rna-NM_001410487.1;Dbxref=GeneID:22225,GenBank:NM_001410487.1,MGI:MGI:1347343;gbkey=mRNA;gene=Usp5;product=ubiquitin specific peptidase 5 (isopeptidase T)%2C transcript variant 3;transcript_id=NM_001410487.1;extra_copy_number=0
CM058246.1	Liftoff	exon	132968373	132968467	.	-	.	ID=exon-NM_001410487.1-7;Parent=rna-NM_001410487.1;Dbxref=GeneID:22225,GenBank:NM_001410487.1,MGI:MGI:1347343;gbkey=mRNA;gene=Usp5;product=ubiquitin specific peptidase 5 (isopeptidase T)%2C transcript variant 3;transcript_id=NM_001410487.1;extra_copy_number=0
CM058246.1	Liftoff	exon	132969052	132969236	.	-	.	ID=exon-NM_001410487.1-6;Parent=rna-NM_001410487.1;Dbxref=GeneID:22225,GenBank:NM_001410487.1,MGI:MGI:1347343;gbkey=mRNA;gene=Usp5;product=ubiquitin specific peptidase 5 (isopeptidase T)%2C transcript variant 3;transcript_id=NM_001410487.1;extra_copy_number=0
CM058246.1	Liftoff	exon	132969476	132969567	.	-	.	ID=exon-NM_001410487.1-5;Parent=rna-NM_001410487.1;Dbxref=GeneID:22225,GenBank:NM_001410487.1,MGI:MGI:1347343;gbkey=mRNA;gene=Usp5;product=ubiquitin specific peptidase 5 (isopeptidase T)%2C transcript variant 3;transcript_id=NM_001410487.1;extra_copy_number=0
CM058246.1	Liftoff	exon	132969772	132969905	.	-	.	ID=exon-NM_001410487.1-4;Parent=rna-NM_001410487.1;Dbxref=GeneID:22225,GenBank:NM_001410487.1,MGI:MGI:1347343;gbkey=mRNA;gene=Usp5;product=ubiquitin specific peptidase 5 (isopeptidase T)%2C transcript variant 3;transcript_id=NM_001410487.1;extra_copy_number=0
CM058246.1	Liftoff	exon	132970032	132970098	.	-	.	ID=exon-NM_001410487.1-3;Parent=rna-NM_001410487.1;Dbxref=GeneID:22225,GenBank:NM_001410487.1,MGI:MGI:1347343;gbkey=mRNA;gene=Usp5;product=ubiquitin specific peptidase 5 (isopeptidase T)%2C transcript variant 3;transcript_id=NM_001410487.1;extra_copy_number=0
CM058246.1	Liftoff	exon	132971219	132971344	.	-	.	ID=exon-NM_001410487.1-2;Parent=rna-NM_001410487.1;Dbxref=GeneID:22225,GenBank:NM_001410487.1,MGI:MGI:1347343;gbkey=mRNA;gene=Usp5;product=ubiquitin specific peptidase 5 (isopeptidase T)%2C transcript variant 3;transcript_id=NM_001410487.1;extra_copy_number=0
CM058246.1	Liftoff	exon	132974205	132974361	.	-	.	ID=exon-NM_001410487.1-1;Parent=rna-NM_001410487.1;Dbxref=GeneID:22225,GenBank:NM_001410487.1,MGI:MGI:1347343;gbkey=mRNA;gene=Usp5;product=ubiquitin specific peptidase 5 (isopeptidase T)%2C transcript variant 3;transcript_id=NM_001410487.1;extra_copy_number=0
CM058246.1	Liftoff	CDS	132960486	132960579	.	-	.	ID=cds-NP_001397416.1;Parent=rna-NM_001410487.1;Dbxref=GeneID:22225,GenBank:NP_001397416.1,MGI:MGI:1347343;Name=NP_001397416.1;Note=isoform 3 is encoded by transcript variant 3;gbkey=CDS;gene=Usp5;product=ubiquitin carboxyl-terminal hydrolase 5 isoform 3;protein_id=NP_001397416.1;extra_copy_number=0
CM058246.1	Liftoff	CDS	132961904	132961988	.	-	.	ID=cds-NP_001397416.1;Parent=rna-NM_001410487.1;Dbxref=GeneID:22225,GenBank:NP_001397416.1,MGI:MGI:1347343;Name=NP_001397416.1;Note=isoform 3 is encoded by transcript variant 3;gbkey=CDS;gene=Usp5;product=ubiquitin carboxyl-terminal hydrolase 5 isoform 3;protein_id=NP_001397416.1;extra_copy_number=0
CM058246.1	Liftoff	CDS	132962238	132962391	.	-	.	ID=cds-NP_001397416.1;Parent=rna-NM_001410487.1;Dbxref=GeneID:22225,GenBank:NP_001397416.1,MGI:MGI:1347343;Name=NP_001397416.1;Note=isoform 3 is encoded by transcript variant 3;gbkey=CDS;gene=Usp5;product=ubiquitin carboxyl-terminal hydrolase 5 isoform 3;protein_id=NP_001397416.1;extra_copy_number=0
CM058246.1	Liftoff	CDS	132962587	132962732	.	-	.	ID=cds-NP_001397416.1;Parent=rna-NM_001410487.1;Dbxref=GeneID:22225,GenBank:NP_001397416.1,MGI:MGI:1347343;Name=NP_001397416.1;Note=isoform 3 is encoded by transcript variant 3;gbkey=CDS;gene=Usp5;product=ubiquitin carboxyl-terminal hydrolase 5 isoform 3;protein_id=NP_001397416.1;extra_copy_number=0
CM058246.1	Liftoff	CDS	132962808	132962951	.	-	.	ID=cds-NP_001397416.1;Parent=rna-NM_001410487.1;Dbxref=GeneID:22225,GenBank:NP_001397416.1,MGI:MGI:1347343;Name=NP_001397416.1;Note=isoform 3 is encoded by transcript variant 3;gbkey=CDS;gene=Usp5;product=ubiquitin carboxyl-terminal hydrolase 5 isoform 3;protein_id=NP_001397416.1;extra_copy_number=0
CM058246.1	Liftoff	CDS	132963395	132963586	.	-	.	ID=cds-NP_001397416.1;Parent=rna-NM_001410487.1;Dbxref=GeneID:22225,GenBank:NP_001397416.1,MGI:MGI:1347343;Name=NP_001397416.1;Note=isoform 3 is encoded by transcript variant 3;gbkey=CDS;gene=Usp5;product=ubiquitin carboxyl-terminal hydrolase 5 isoform 3;protein_id=NP_001397416.1;extra_copy_number=0
CM058246.1	Liftoff	CDS	132964293	132964381	.	-	.	ID=cds-NP_001397416.1;Parent=rna-NM_001410487.1;Dbxref=GeneID:22225,GenBank:NP_001397416.1,MGI:MGI:1347343;Name=NP_001397416.1;Note=isoform 3 is encoded by transcript variant 3;gbkey=CDS;gene=Usp5;product=ubiquitin carboxyl-terminal hydrolase 5 isoform 3;protein_id=NP_001397416.1;extra_copy_number=0
CM058246.1	Liftoff	CDS	132964907	132965081	.	-	.	ID=cds-NP_001397416.1;Parent=rna-NM_001410487.1;Dbxref=GeneID:22225,GenBank:NP_001397416.1,MGI:MGI:1347343;Name=NP_001397416.1;Note=isoform 3 is encoded by transcript variant 3;gbkey=CDS;gene=Usp5;product=ubiquitin carboxyl-terminal hydrolase 5 isoform 3;protein_id=NP_001397416.1;extra_copy_number=0
CM058246.1	Liftoff	CDS	132965332	132965485	.	-	.	ID=cds-NP_001397416.1;Parent=rna-NM_001410487.1;Dbxref=GeneID:22225,GenBank:NP_001397416.1,MGI:MGI:1347343;Name=NP_001397416.1;Note=isoform 3 is encoded by transcript variant 3;gbkey=CDS;gene=Usp5;product=ubiquitin carboxyl-terminal hydrolase 5 isoform 3;protein_id=NP_001397416.1;extra_copy_number=0
CM058246.1	Liftoff	CDS	132965997	132966122	.	-	.	ID=cds-NP_001397416.1;Parent=rna-NM_001410487.1;Dbxref=GeneID:22225,GenBank:NP_001397416.1,MGI:MGI:1347343;Name=NP_001397416.1;Note=isoform 3 is encoded by transcript variant 3;gbkey=CDS;gene=Usp5;product=ubiquitin carboxyl-terminal hydrolase 5 isoform 3;protein_id=NP_001397416.1;extra_copy_number=0
CM058246.1	Liftoff	CDS	132966241	132966328	.	-	.	ID=cds-NP_001397416.1;Parent=rna-NM_001410487.1;Dbxref=GeneID:22225,GenBank:NP_001397416.1,MGI:MGI:1347343;Name=NP_001397416.1;Note=isoform 3 is encoded by transcript variant 3;gbkey=CDS;gene=Usp5;product=ubiquitin carboxyl-terminal hydrolase 5 isoform 3;protein_id=NP_001397416.1;extra_copy_number=0
CM058246.1	Liftoff	CDS	132966806	132966877	.	-	.	ID=cds-NP_001397416.1;Parent=rna-NM_001410487.1;Dbxref=GeneID:22225,GenBank:NP_001397416.1,MGI:MGI:1347343;Name=NP_001397416.1;Note=isoform 3 is encoded by transcript variant 3;gbkey=CDS;gene=Usp5;product=ubiquitin carboxyl-terminal hydrolase 5 isoform 3;protein_id=NP_001397416.1;extra_copy_number=0
CM058246.1	Liftoff	CDS	132967446	132967639	.	-	.	ID=cds-NP_001397416.1;Parent=rna-NM_001410487.1;Dbxref=GeneID:22225,GenBank:NP_001397416.1,MGI:MGI:1347343;Name=NP_001397416.1;Note=isoform 3 is encoded by transcript variant 3;gbkey=CDS;gene=Usp5;product=ubiquitin carboxyl-terminal hydrolase 5 isoform 3;protein_id=NP_001397416.1;extra_copy_number=0
CM058246.1	Liftoff	CDS	132968373	132968467	.	-	.	ID=cds-NP_001397416.1;Parent=rna-NM_001410487.1;Dbxref=GeneID:22225,GenBank:NP_001397416.1,MGI:MGI:1347343;Name=NP_001397416.1;Note=isoform 3 is encoded by transcript variant 3;gbkey=CDS;gene=Usp5;product=ubiquitin carboxyl-terminal hydrolase 5 isoform 3;protein_id=NP_001397416.1;extra_copy_number=0
CM058246.1	Liftoff	CDS	132969052	132969236	.	-	.	ID=cds-NP_001397416.1;Parent=rna-NM_001410487.1;Dbxref=GeneID:22225,GenBank:NP_001397416.1,MGI:MGI:1347343;Name=NP_001397416.1;Note=isoform 3 is encoded by transcript variant 3;gbkey=CDS;gene=Usp5;product=ubiquitin carboxyl-terminal hydrolase 5 isoform 3;protein_id=NP_001397416.1;extra_copy_number=0
CM058246.1	Liftoff	CDS	132969476	132969567	.	-	.	ID=cds-NP_001397416.1;Parent=rna-NM_001410487.1;Dbxref=GeneID:22225,GenBank:NP_001397416.1,MGI:MGI:1347343;Name=NP_001397416.1;Note=isoform 3 is encoded by transcript variant 3;gbkey=CDS;gene=Usp5;product=ubiquitin carboxyl-terminal hydrolase 5 isoform 3;protein_id=NP_001397416.1;extra_copy_number=0
CM058246.1	Liftoff	CDS	132969772	132969905	.	-	.	ID=cds-NP_001397416.1;Parent=rna-NM_001410487.1;Dbxref=GeneID:22225,GenBank:NP_001397416.1,MGI:MGI:1347343;Name=NP_001397416.1;Note=isoform 3 is encoded by transcript variant 3;gbkey=CDS;gene=Usp5;product=ubiquitin carboxyl-terminal hydrolase 5 isoform 3;protein_id=NP_001397416.1;extra_copy_number=0
CM058246.1	Liftoff	CDS	132970032	132970098	.	-	.	ID=cds-NP_001397416.1;Parent=rna-NM_001410487.1;Dbxref=GeneID:22225,GenBank:NP_001397416.1,MGI:MGI:1347343;Name=NP_001397416.1;Note=isoform 3 is encoded by transcript variant 3;gbkey=CDS;gene=Usp5;product=ubiquitin carboxyl-terminal hydrolase 5 isoform 3;protein_id=NP_001397416.1;extra_copy_number=0
CM058246.1	Liftoff	CDS	132971219	132971344	.	-	.	ID=cds-NP_001397416.1;Parent=rna-NM_001410487.1;Dbxref=GeneID:22225,GenBank:NP_001397416.1,MGI:MGI:1347343;Name=NP_001397416.1;Note=isoform 3 is encoded by transcript variant 3;gbkey=CDS;gene=Usp5;product=ubiquitin carboxyl-terminal hydrolase 5 isoform 3;protein_id=NP_001397416.1;extra_copy_number=0
CM058246.1	Liftoff	CDS	132974205	132974315	.	-	.	ID=cds-NP_001397416.1;Parent=rna-NM_001410487.1;Dbxref=GeneID:22225,GenBank:NP_001397416.1,MGI:MGI:1347343;Name=NP_001397416.1;Note=isoform 3 is encoded by transcript variant 3;gbkey=CDS;gene=Usp5;product=ubiquitin carboxyl-terminal hydrolase 5 isoform 3;protein_id=NP_001397416.1;extra_copy_number=0
CM058246.1	Liftoff	mRNA	132959949	132974361	.	-	.	ID=rna-NM_001410488.1;Parent=gene-Usp5;Dbxref=GeneID:22225,GenBank:NM_001410488.1,MGI:MGI:1347343;Name=NM_001410488.1;gbkey=mRNA;gene=Usp5;product=ubiquitin specific peptidase 5 (isopeptidase T)%2C transcript variant 4;transcript_id=NM_001410488.1;matches_ref_protein=True;valid_ORF=True;extra_copy_number=0
CM058246.1	Liftoff	exon	132959949	132960579	.	-	.	ID=exon-NM_001410488.1-20;Parent=rna-NM_001410488.1;Dbxref=GeneID:22225,GenBank:NM_001410488.1,MGI:MGI:1347343;gbkey=mRNA;gene=Usp5;product=ubiquitin specific peptidase 5 (isopeptidase T)%2C transcript variant 4;transcript_id=NM_001410488.1;extra_copy_number=0
CM058246.1	Liftoff	exon	132961904	132961988	.	-	.	ID=exon-NM_001410488.1-19;Parent=rna-NM_001410488.1;Dbxref=GeneID:22225,GenBank:NM_001410488.1,MGI:MGI:1347343;gbkey=mRNA;gene=Usp5;product=ubiquitin specific peptidase 5 (isopeptidase T)%2C transcript variant 4;transcript_id=NM_001410488.1;extra_copy_number=0
CM058246.1	Liftoff	exon	132962238	132962391	.	-	.	ID=exon-NM_001410488.1-18;Parent=rna-NM_001410488.1;Dbxref=GeneID:22225,GenBank:NM_001410488.1,MGI:MGI:1347343;gbkey=mRNA;gene=Usp5;product=ubiquitin specific peptidase 5 (isopeptidase T)%2C transcript variant 4;transcript_id=NM_001410488.1;extra_copy_number=0
CM058246.1	Liftoff	exon	132962587	132962732	.	-	.	ID=exon-NM_001410488.1-17;Parent=rna-NM_001410488.1;Dbxref=GeneID:22225,GenBank:NM_001410488.1,MGI:MGI:1347343;gbkey=mRNA;gene=Usp5;product=ubiquitin specific peptidase 5 (isopeptidase T)%2C transcript variant 4;transcript_id=NM_001410488.1;extra_copy_number=0
CM058246.1	Liftoff	exon	132962808	132962951	.	-	.	ID=exon-NM_001410488.1-16;Parent=rna-NM_001410488.1;Dbxref=GeneID:22225,GenBank:NM_001410488.1,MGI:MGI:1347343;gbkey=mRNA;gene=Usp5;product=ubiquitin specific peptidase 5 (isopeptidase T)%2C transcript variant 4;transcript_id=NM_001410488.1;extra_copy_number=0
CM058246.1	Liftoff	exon	132963464	132963586	.	-	.	ID=exon-NM_001410488.1-15;Parent=rna-NM_001410488.1;Dbxref=GeneID:22225,GenBank:NM_001410488.1,MGI:MGI:1347343;gbkey=mRNA;gene=Usp5;product=ubiquitin specific peptidase 5 (isopeptidase T)%2C transcript variant 4;transcript_id=NM_001410488.1;extra_copy_number=0
CM058246.1	Liftoff	exon	132964293	132964381	.	-	.	ID=exon-NM_001410488.1-14;Parent=rna-NM_001410488.1;Dbxref=GeneID:22225,GenBank:NM_001410488.1,MGI:MGI:1347343;gbkey=mRNA;gene=Usp5;product=ubiquitin specific peptidase 5 (isopeptidase T)%2C transcript variant 4;transcript_id=NM_001410488.1;extra_copy_number=0
CM058246.1	Liftoff	exon	132964907	132965081	.	-	.	ID=exon-NM_001410488.1-13;Parent=rna-NM_001410488.1;Dbxref=GeneID:22225,GenBank:NM_001410488.1,MGI:MGI:1347343;gbkey=mRNA;gene=Usp5;product=ubiquitin specific peptidase 5 (isopeptidase T)%2C transcript variant 4;transcript_id=NM_001410488.1;extra_copy_number=0
CM058246.1	Liftoff	exon	132965332	132965485	.	-	.	ID=exon-NM_001410488.1-12;Parent=rna-NM_001410488.1;Dbxref=GeneID:22225,GenBank:NM_001410488.1,MGI:MGI:1347343;gbkey=mRNA;gene=Usp5;product=ubiquitin specific peptidase 5 (isopeptidase T)%2C transcript variant 4;transcript_id=NM_001410488.1;extra_copy_number=0
CM058246.1	Liftoff	exon	132965997	132966122	.	-	.	ID=exon-NM_001410488.1-11;Parent=rna-NM_001410488.1;Dbxref=GeneID:22225,GenBank:NM_001410488.1,MGI:MGI:1347343;gbkey=mRNA;gene=Usp5;product=ubiquitin specific peptidase 5 (isopeptidase T)%2C transcript variant 4;transcript_id=NM_001410488.1;extra_copy_number=0
CM058246.1	Liftoff	exon	132966241	132966328	.	-	.	ID=exon-NM_001410488.1-10;Parent=rna-NM_001410488.1;Dbxref=GeneID:22225,GenBank:NM_001410488.1,MGI:MGI:1347343;gbkey=mRNA;gene=Usp5;product=ubiquitin specific peptidase 5 (isopeptidase T)%2C transcript variant 4;transcript_id=NM_001410488.1;extra_copy_number=0
CM058246.1	Liftoff	exon	132966806	132966877	.	-	.	ID=exon-NM_001410488.1-9;Parent=rna-NM_001410488.1;Dbxref=GeneID:22225,GenBank:NM_001410488.1,MGI:MGI:1347343;gbkey=mRNA;gene=Usp5;product=ubiquitin specific peptidase 5 (isopeptidase T)%2C transcript variant 4;transcript_id=NM_001410488.1;extra_copy_number=0
CM058246.1	Liftoff	exon	132967446	132967639	.	-	.	ID=exon-NM_001410488.1-8;Parent=rna-NM_001410488.1;Dbxref=GeneID:22225,GenBank:NM_001410488.1,MGI:MGI:1347343;gbkey=mRNA;gene=Usp5;product=ubiquitin specific peptidase 5 (isopeptidase T)%2C transcript variant 4;transcript_id=NM_001410488.1;extra_copy_number=0
CM058246.1	Liftoff	exon	132968373	132968467	.	-	.	ID=exon-NM_001410488.1-7;Parent=rna-NM_001410488.1;Dbxref=GeneID:22225,GenBank:NM_001410488.1,MGI:MGI:1347343;gbkey=mRNA;gene=Usp5;product=ubiquitin specific peptidase 5 (isopeptidase T)%2C transcript variant 4;transcript_id=NM_001410488.1;extra_copy_number=0
CM058246.1	Liftoff	exon	132969052	132969236	.	-	.	ID=exon-NM_001410488.1-6;Parent=rna-NM_001410488.1;Dbxref=GeneID:22225,GenBank:NM_001410488.1,MGI:MGI:1347343;gbkey=mRNA;gene=Usp5;product=ubiquitin specific peptidase 5 (isopeptidase T)%2C transcript variant 4;transcript_id=NM_001410488.1;extra_copy_number=0
CM058246.1	Liftoff	exon	132969476	132969567	.	-	.	ID=exon-NM_001410488.1-5;Parent=rna-NM_001410488.1;Dbxref=GeneID:22225,GenBank:NM_001410488.1,MGI:MGI:1347343;gbkey=mRNA;gene=Usp5;product=ubiquitin specific peptidase 5 (isopeptidase T)%2C transcript variant 4;transcript_id=NM_001410488.1;extra_copy_number=0
CM058246.1	Liftoff	exon	132969772	132969905	.	-	.	ID=exon-NM_001410488.1-4;Parent=rna-NM_001410488.1;Dbxref=GeneID:22225,GenBank:NM_001410488.1,MGI:MGI:1347343;gbkey=mRNA;gene=Usp5;product=ubiquitin specific peptidase 5 (isopeptidase T)%2C transcript variant 4;transcript_id=NM_001410488.1;extra_copy_number=0
CM058246.1	Liftoff	exon	132970032	132970098	.	-	.	ID=exon-NM_001410488.1-3;Parent=rna-NM_001410488.1;Dbxref=GeneID:22225,GenBank:NM_001410488.1,MGI:MGI:1347343;gbkey=mRNA;gene=Usp5;product=ubiquitin specific peptidase 5 (isopeptidase T)%2C transcript variant 4;transcript_id=NM_001410488.1;extra_copy_number=0
CM058246.1	Liftoff	exon	132971219	132971344	.	-	.	ID=exon-NM_001410488.1-2;Parent=rna-NM_001410488.1;Dbxref=GeneID:22225,GenBank:NM_001410488.1,MGI:MGI:1347343;gbkey=mRNA;gene=Usp5;product=ubiquitin specific peptidase 5 (isopeptidase T)%2C transcript variant 4;transcript_id=NM_001410488.1;extra_copy_number=0
CM058246.1	Liftoff	exon	132974205	132974361	.	-	.	ID=exon-NM_001410488.1-1;Parent=rna-NM_001410488.1;Dbxref=GeneID:22225,GenBank:NM_001410488.1,MGI:MGI:1347343;gbkey=mRNA;gene=Usp5;product=ubiquitin specific peptidase 5 (isopeptidase T)%2C transcript variant 4;transcript_id=NM_001410488.1;extra_copy_number=0
CM058246.1	Liftoff	CDS	132960486	132960579	.	-	.	ID=cds-NP_001397417.1;Parent=rna-NM_001410488.1;Dbxref=GeneID:22225,GenBank:NP_001397417.1,MGI:MGI:1347343;Name=NP_001397417.1;Note=isoform 4 is encoded by transcript variant 4;gbkey=CDS;gene=Usp5;product=ubiquitin carboxyl-terminal hydrolase 5 isoform 4;protein_id=NP_001397417.1;extra_copy_number=0
CM058246.1	Liftoff	CDS	132961904	132961988	.	-	.	ID=cds-NP_001397417.1;Parent=rna-NM_001410488.1;Dbxref=GeneID:22225,GenBank:NP_001397417.1,MGI:MGI:1347343;Name=NP_001397417.1;Note=isoform 4 is encoded by transcript variant 4;gbkey=CDS;gene=Usp5;product=ubiquitin carboxyl-terminal hydrolase 5 isoform 4;protein_id=NP_001397417.1;extra_copy_number=0
CM058246.1	Liftoff	CDS	132962238	132962391	.	-	.	ID=cds-NP_001397417.1;Parent=rna-NM_001410488.1;Dbxref=GeneID:22225,GenBank:NP_001397417.1,MGI:MGI:1347343;Name=NP_001397417.1;Note=isoform 4 is encoded by transcript variant 4;gbkey=CDS;gene=Usp5;product=ubiquitin carboxyl-terminal hydrolase 5 isoform 4;protein_id=NP_001397417.1;extra_copy_number=0
CM058246.1	Liftoff	CDS	132962587	132962732	.	-	.	ID=cds-NP_001397417.1;Parent=rna-NM_001410488.1;Dbxref=GeneID:22225,GenBank:NP_001397417.1,MGI:MGI:1347343;Name=NP_001397417.1;Note=isoform 4 is encoded by transcript variant 4;gbkey=CDS;gene=Usp5;product=ubiquitin carboxyl-terminal hydrolase 5 isoform 4;protein_id=NP_001397417.1;extra_copy_number=0
CM058246.1	Liftoff	CDS	132962808	132962951	.	-	.	ID=cds-NP_001397417.1;Parent=rna-NM_001410488.1;Dbxref=GeneID:22225,GenBank:NP_001397417.1,MGI:MGI:1347343;Name=NP_001397417.1;Note=isoform 4 is encoded by transcript variant 4;gbkey=CDS;gene=Usp5;product=ubiquitin carboxyl-terminal hydrolase 5 isoform 4;protein_id=NP_001397417.1;extra_copy_number=0
CM058246.1	Liftoff	CDS	132963464	132963586	.	-	.	ID=cds-NP_001397417.1;Parent=rna-NM_001410488.1;Dbxref=GeneID:22225,GenBank:NP_001397417.1,MGI:MGI:1347343;Name=NP_001397417.1;Note=isoform 4 is encoded by transcript variant 4;gbkey=CDS;gene=Usp5;product=ubiquitin carboxyl-terminal hydrolase 5 isoform 4;protein_id=NP_001397417.1;extra_copy_number=0
CM058246.1	Liftoff	CDS	132964293	132964381	.	-	.	ID=cds-NP_001397417.1;Parent=rna-NM_001410488.1;Dbxref=GeneID:22225,GenBank:NP_001397417.1,MGI:MGI:1347343;Name=NP_001397417.1;Note=isoform 4 is encoded by transcript variant 4;gbkey=CDS;gene=Usp5;product=ubiquitin carboxyl-terminal hydrolase 5 isoform 4;protein_id=NP_001397417.1;extra_copy_number=0
CM058246.1	Liftoff	CDS	132964907	132965081	.	-	.	ID=cds-NP_001397417.1;Parent=rna-NM_001410488.1;Dbxref=GeneID:22225,GenBank:NP_001397417.1,MGI:MGI:1347343;Name=NP_001397417.1;Note=isoform 4 is encoded by transcript variant 4;gbkey=CDS;gene=Usp5;product=ubiquitin carboxyl-terminal hydrolase 5 isoform 4;protein_id=NP_001397417.1;extra_copy_number=0
CM058246.1	Liftoff	CDS	132965332	132965485	.	-	.	ID=cds-NP_001397417.1;Parent=rna-NM_001410488.1;Dbxref=GeneID:22225,GenBank:NP_001397417.1,MGI:MGI:1347343;Name=NP_001397417.1;Note=isoform 4 is encoded by transcript variant 4;gbkey=CDS;gene=Usp5;product=ubiquitin carboxyl-terminal hydrolase 5 isoform 4;protein_id=NP_001397417.1;extra_copy_number=0
CM058246.1	Liftoff	CDS	132965997	132966122	.	-	.	ID=cds-NP_001397417.1;Parent=rna-NM_001410488.1;Dbxref=GeneID:22225,GenBank:NP_001397417.1,MGI:MGI:1347343;Name=NP_001397417.1;Note=isoform 4 is encoded by transcript variant 4;gbkey=CDS;gene=Usp5;product=ubiquitin carboxyl-terminal hydrolase 5 isoform 4;protein_id=NP_001397417.1;extra_copy_number=0
CM058246.1	Liftoff	CDS	132966241	132966328	.	-	.	ID=cds-NP_001397417.1;Parent=rna-NM_001410488.1;Dbxref=GeneID:22225,GenBank:NP_001397417.1,MGI:MGI:1347343;Name=NP_001397417.1;Note=isoform 4 is encoded by transcript variant 4;gbkey=CDS;gene=Usp5;product=ubiquitin carboxyl-terminal hydrolase 5 isoform 4;protein_id=NP_001397417.1;extra_copy_number=0
CM058246.1	Liftoff	CDS	132966806	132966877	.	-	.	ID=cds-NP_001397417.1;Parent=rna-NM_001410488.1;Dbxref=GeneID:22225,GenBank:NP_001397417.1,MGI:MGI:1347343;Name=NP_001397417.1;Note=isoform 4 is encoded by transcript variant 4;gbkey=CDS;gene=Usp5;product=ubiquitin carboxyl-terminal hydrolase 5 isoform 4;protein_id=NP_001397417.1;extra_copy_number=0
CM058246.1	Liftoff	CDS	132967446	132967639	.	-	.	ID=cds-NP_001397417.1;Parent=rna-NM_001410488.1;Dbxref=GeneID:22225,GenBank:NP_001397417.1,MGI:MGI:1347343;Name=NP_001397417.1;Note=isoform 4 is encoded by transcript variant 4;gbkey=CDS;gene=Usp5;product=ubiquitin carboxyl-terminal hydrolase 5 isoform 4;protein_id=NP_001397417.1;extra_copy_number=0
CM058246.1	Liftoff	CDS	132968373	132968467	.	-	.	ID=cds-NP_001397417.1;Parent=rna-NM_001410488.1;Dbxref=GeneID:22225,GenBank:NP_001397417.1,MGI:MGI:1347343;Name=NP_001397417.1;Note=isoform 4 is encoded by transcript variant 4;gbkey=CDS;gene=Usp5;product=ubiquitin carboxyl-terminal hydrolase 5 isoform 4;protein_id=NP_001397417.1;extra_copy_number=0
CM058246.1	Liftoff	CDS	132969052	132969236	.	-	.	ID=cds-NP_001397417.1;Parent=rna-NM_001410488.1;Dbxref=GeneID:22225,GenBank:NP_001397417.1,MGI:MGI:1347343;Name=NP_001397417.1;Note=isoform 4 is encoded by transcript variant 4;gbkey=CDS;gene=Usp5;product=ubiquitin carboxyl-terminal hydrolase 5 isoform 4;protein_id=NP_001397417.1;extra_copy_number=0
CM058246.1	Liftoff	CDS	132969476	132969567	.	-	.	ID=cds-NP_001397417.1;Parent=rna-NM_001410488.1;Dbxref=GeneID:22225,GenBank:NP_001397417.1,MGI:MGI:1347343;Name=NP_001397417.1;Note=isoform 4 is encoded by transcript variant 4;gbkey=CDS;gene=Usp5;product=ubiquitin carboxyl-terminal hydrolase 5 isoform 4;protein_id=NP_001397417.1;extra_copy_number=0
CM058246.1	Liftoff	CDS	132969772	132969905	.	-	.	ID=cds-NP_001397417.1;Parent=rna-NM_001410488.1;Dbxref=GeneID:22225,GenBank:NP_001397417.1,MGI:MGI:1347343;Name=NP_001397417.1;Note=isoform 4 is encoded by transcript variant 4;gbkey=CDS;gene=Usp5;product=ubiquitin carboxyl-terminal hydrolase 5 isoform 4;protein_id=NP_001397417.1;extra_copy_number=0
CM058246.1	Liftoff	CDS	132970032	132970098	.	-	.	ID=cds-NP_001397417.1;Parent=rna-NM_001410488.1;Dbxref=GeneID:22225,GenBank:NP_001397417.1,MGI:MGI:1347343;Name=NP_001397417.1;Note=isoform 4 is encoded by transcript variant 4;gbkey=CDS;gene=Usp5;product=ubiquitin carboxyl-terminal hydrolase 5 isoform 4;protein_id=NP_001397417.1;extra_copy_number=0
CM058246.1	Liftoff	CDS	132971219	132971344	.	-	.	ID=cds-NP_001397417.1;Parent=rna-NM_001410488.1;Dbxref=GeneID:22225,GenBank:NP_001397417.1,MGI:MGI:1347343;Name=NP_001397417.1;Note=isoform 4 is encoded by transcript variant 4;gbkey=CDS;gene=Usp5;product=ubiquitin carboxyl-terminal hydrolase 5 isoform 4;protein_id=NP_001397417.1;extra_copy_number=0
CM058246.1	Liftoff	CDS	132974205	132974315	.	-	.	ID=cds-NP_001397417.1;Parent=rna-NM_001410488.1;Dbxref=GeneID:22225,GenBank:NP_001397417.1,MGI:MGI:1347343;Name=NP_001397417.1;Note=isoform 4 is encoded by transcript variant 4;gbkey=CDS;gene=Usp5;product=ubiquitin carboxyl-terminal hydrolase 5 isoform 4;protein_id=NP_001397417.1;extra_copy_number=0
CM058246.1	Liftoff	mRNA	132959949	132973810	.	-	.	ID=rna-NM_001410489.1;Parent=gene-Usp5;Dbxref=GeneID:22225,GenBank:NM_001410489.1,MGI:MGI:1347343;Name=NM_001410489.1;gbkey=mRNA;gene=Usp5;product=ubiquitin specific peptidase 5 (isopeptidase T)%2C transcript variant 5;transcript_id=NM_001410489.1;matches_ref_protein=True;valid_ORF=True;extra_copy_number=0
CM058246.1	Liftoff	exon	132959949	132960579	.	-	.	ID=exon-NM_001410489.1-21;Parent=rna-NM_001410489.1;Dbxref=GeneID:22225,GenBank:NM_001410489.1,MGI:MGI:1347343;gbkey=mRNA;gene=Usp5;product=ubiquitin specific peptidase 5 (isopeptidase T)%2C transcript variant 5;transcript_id=NM_001410489.1;extra_copy_number=0
CM058246.1	Liftoff	exon	132961904	132961988	.	-	.	ID=exon-NM_001410489.1-20;Parent=rna-NM_001410489.1;Dbxref=GeneID:22225,GenBank:NM_001410489.1,MGI:MGI:1347343;gbkey=mRNA;gene=Usp5;product=ubiquitin specific peptidase 5 (isopeptidase T)%2C transcript variant 5;transcript_id=NM_001410489.1;extra_copy_number=0
CM058246.1	Liftoff	exon	132962238	132962391	.	-	.	ID=exon-NM_001410489.1-19;Parent=rna-NM_001410489.1;Dbxref=GeneID:22225,GenBank:NM_001410489.1,MGI:MGI:1347343;gbkey=mRNA;gene=Usp5;product=ubiquitin specific peptidase 5 (isopeptidase T)%2C transcript variant 5;transcript_id=NM_001410489.1;extra_copy_number=0
CM058246.1	Liftoff	exon	132962587	132962732	.	-	.	ID=exon-NM_001410489.1-18;Parent=rna-NM_001410489.1;Dbxref=GeneID:22225,GenBank:NM_001410489.1,MGI:MGI:1347343;gbkey=mRNA;gene=Usp5;product=ubiquitin specific peptidase 5 (isopeptidase T)%2C transcript variant 5;transcript_id=NM_001410489.1;extra_copy_number=0
CM058246.1	Liftoff	exon	132962808	132962951	.	-	.	ID=exon-NM_001410489.1-17;Parent=rna-NM_001410489.1;Dbxref=GeneID:22225,GenBank:NM_001410489.1,MGI:MGI:1347343;gbkey=mRNA;gene=Usp5;product=ubiquitin specific peptidase 5 (isopeptidase T)%2C transcript variant 5;transcript_id=NM_001410489.1;extra_copy_number=0
CM058246.1	Liftoff	exon	132963395	132963586	.	-	.	ID=exon-NM_001410489.1-16;Parent=rna-NM_001410489.1;Dbxref=GeneID:22225,GenBank:NM_001410489.1,MGI:MGI:1347343;gbkey=mRNA;gene=Usp5;product=ubiquitin specific peptidase 5 (isopeptidase T)%2C transcript variant 5;transcript_id=NM_001410489.1;extra_copy_number=0
CM058246.1	Liftoff	exon	132964293	132964381	.	-	.	ID=exon-NM_001410489.1-15;Parent=rna-NM_001410489.1;Dbxref=GeneID:22225,GenBank:NM_001410489.1,MGI:MGI:1347343;gbkey=mRNA;gene=Usp5;product=ubiquitin specific peptidase 5 (isopeptidase T)%2C transcript variant 5;transcript_id=NM_001410489.1;extra_copy_number=0
CM058246.1	Liftoff	exon	132964907	132965081	.	-	.	ID=exon-NM_001410489.1-14;Parent=rna-NM_001410489.1;Dbxref=GeneID:22225,GenBank:NM_001410489.1,MGI:MGI:1347343;gbkey=mRNA;gene=Usp5;product=ubiquitin specific peptidase 5 (isopeptidase T)%2C transcript variant 5;transcript_id=NM_001410489.1;extra_copy_number=0
CM058246.1	Liftoff	exon	132965332	132965485	.	-	.	ID=exon-NM_001410489.1-13;Parent=rna-NM_001410489.1;Dbxref=GeneID:22225,GenBank:NM_001410489.1,MGI:MGI:1347343;gbkey=mRNA;gene=Usp5;product=ubiquitin specific peptidase 5 (isopeptidase T)%2C transcript variant 5;transcript_id=NM_001410489.1;extra_copy_number=0
CM058246.1	Liftoff	exon	132965997	132966122	.	-	.	ID=exon-NM_001410489.1-12;Parent=rna-NM_001410489.1;Dbxref=GeneID:22225,GenBank:NM_001410489.1,MGI:MGI:1347343;gbkey=mRNA;gene=Usp5;product=ubiquitin specific peptidase 5 (isopeptidase T)%2C transcript variant 5;transcript_id=NM_001410489.1;extra_copy_number=0
CM058246.1	Liftoff	exon	132966241	132966328	.	-	.	ID=exon-NM_001410489.1-11;Parent=rna-NM_001410489.1;Dbxref=GeneID:22225,GenBank:NM_001410489.1,MGI:MGI:1347343;gbkey=mRNA;gene=Usp5;product=ubiquitin specific peptidase 5 (isopeptidase T)%2C transcript variant 5;transcript_id=NM_001410489.1;extra_copy_number=0
CM058246.1	Liftoff	exon	132966806	132966877	.	-	.	ID=exon-NM_001410489.1-10;Parent=rna-NM_001410489.1;Dbxref=GeneID:22225,GenBank:NM_001410489.1,MGI:MGI:1347343;gbkey=mRNA;gene=Usp5;product=ubiquitin specific peptidase 5 (isopeptidase T)%2C transcript variant 5;transcript_id=NM_001410489.1;extra_copy_number=0
CM058246.1	Liftoff	exon	132967446	132967639	.	-	.	ID=exon-NM_001410489.1-9;Parent=rna-NM_001410489.1;Dbxref=GeneID:22225,GenBank:NM_001410489.1,MGI:MGI:1347343;gbkey=mRNA;gene=Usp5;product=ubiquitin specific peptidase 5 (isopeptidase T)%2C transcript variant 5;transcript_id=NM_001410489.1;extra_copy_number=0
CM058246.1	Liftoff	exon	132968373	132968467	.	-	.	ID=exon-NM_001410489.1-8;Parent=rna-NM_001410489.1;Dbxref=GeneID:22225,GenBank:NM_001410489.1,MGI:MGI:1347343;gbkey=mRNA;gene=Usp5;product=ubiquitin specific peptidase 5 (isopeptidase T)%2C transcript variant 5;transcript_id=NM_001410489.1;extra_copy_number=0
CM058246.1	Liftoff	exon	132969052	132969236	.	-	.	ID=exon-NM_001410489.1-7;Parent=rna-NM_001410489.1;Dbxref=GeneID:22225,GenBank:NM_001410489.1,MGI:MGI:1347343;gbkey=mRNA;gene=Usp5;product=ubiquitin specific peptidase 5 (isopeptidase T)%2C transcript variant 5;transcript_id=NM_001410489.1;extra_copy_number=0
CM058246.1	Liftoff	exon	132969476	132969621	.	-	.	ID=exon-NM_001410489.1-6;Parent=rna-NM_001410489.1;Dbxref=GeneID:22225,GenBank:NM_001410489.1,MGI:MGI:1347343;gbkey=mRNA;gene=Usp5;product=ubiquitin specific peptidase 5 (isopeptidase T)%2C transcript variant 5;transcript_id=NM_001410489.1;extra_copy_number=0
CM058246.1	Liftoff	exon	132969772	132969905	.	-	.	ID=exon-NM_001410489.1-5;Parent=rna-NM_001410489.1;Dbxref=GeneID:22225,GenBank:NM_001410489.1,MGI:MGI:1347343;gbkey=mRNA;gene=Usp5;product=ubiquitin specific peptidase 5 (isopeptidase T)%2C transcript variant 5;transcript_id=NM_001410489.1;extra_copy_number=0
CM058246.1	Liftoff	exon	132970032	132970098	.	-	.	ID=exon-NM_001410489.1-4;Parent=rna-NM_001410489.1;Dbxref=GeneID:22225,GenBank:NM_001410489.1,MGI:MGI:1347343;gbkey=mRNA;gene=Usp5;product=ubiquitin specific peptidase 5 (isopeptidase T)%2C transcript variant 5;transcript_id=NM_001410489.1;extra_copy_number=0
CM058246.1	Liftoff	exon	132971219	132971344	.	-	.	ID=exon-NM_001410489.1-3;Parent=rna-NM_001410489.1;Dbxref=GeneID:22225,GenBank:NM_001410489.1,MGI:MGI:1347343;gbkey=mRNA;gene=Usp5;product=ubiquitin specific peptidase 5 (isopeptidase T)%2C transcript variant 5;transcript_id=NM_001410489.1;extra_copy_number=0
CM058246.1	Liftoff	exon	132972935	132973059	.	-	.	ID=exon-NM_001410489.1-2;Parent=rna-NM_001410489.1;Dbxref=GeneID:22225,GenBank:NM_001410489.1,MGI:MGI:1347343;gbkey=mRNA;gene=Usp5;product=ubiquitin specific peptidase 5 (isopeptidase T)%2C transcript variant 5;transcript_id=NM_001410489.1;extra_copy_number=0
CM058246.1	Liftoff	exon	132973770	132973810	.	-	.	ID=exon-NM_001410489.1-1;Parent=rna-NM_001410489.1;Dbxref=GeneID:22225,GenBank:NM_001410489.1,MGI:MGI:1347343;gbkey=mRNA;gene=Usp5;product=ubiquitin specific peptidase 5 (isopeptidase T)%2C transcript variant 5;transcript_id=NM_001410489.1;extra_copy_number=0
CM058246.1	Liftoff	CDS	132960486	132960579	.	-	.	ID=cds-NP_001397418.1;Parent=rna-NM_001410489.1;Dbxref=GeneID:22225,GenBank:NP_001397418.1,MGI:MGI:1347343;Name=NP_001397418.1;Note=isoform 5 is encoded by transcript variant 5;gbkey=CDS;gene=Usp5;product=ubiquitin carboxyl-terminal hydrolase 5 isoform 5;protein_id=NP_001397418.1;extra_copy_number=0
CM058246.1	Liftoff	CDS	132961904	132961988	.	-	.	ID=cds-NP_001397418.1;Parent=rna-NM_001410489.1;Dbxref=GeneID:22225,GenBank:NP_001397418.1,MGI:MGI:1347343;Name=NP_001397418.1;Note=isoform 5 is encoded by transcript variant 5;gbkey=CDS;gene=Usp5;product=ubiquitin carboxyl-terminal hydrolase 5 isoform 5;protein_id=NP_001397418.1;extra_copy_number=0
CM058246.1	Liftoff	CDS	132962238	132962391	.	-	.	ID=cds-NP_001397418.1;Parent=rna-NM_001410489.1;Dbxref=GeneID:22225,GenBank:NP_001397418.1,MGI:MGI:1347343;Name=NP_001397418.1;Note=isoform 5 is encoded by transcript variant 5;gbkey=CDS;gene=Usp5;product=ubiquitin carboxyl-terminal hydrolase 5 isoform 5;protein_id=NP_001397418.1;extra_copy_number=0
CM058246.1	Liftoff	CDS	132962587	132962732	.	-	.	ID=cds-NP_001397418.1;Parent=rna-NM_001410489.1;Dbxref=GeneID:22225,GenBank:NP_001397418.1,MGI:MGI:1347343;Name=NP_001397418.1;Note=isoform 5 is encoded by transcript variant 5;gbkey=CDS;gene=Usp5;product=ubiquitin carboxyl-terminal hydrolase 5 isoform 5;protein_id=NP_001397418.1;extra_copy_number=0
CM058246.1	Liftoff	CDS	132962808	132962951	.	-	.	ID=cds-NP_001397418.1;Parent=rna-NM_001410489.1;Dbxref=GeneID:22225,GenBank:NP_001397418.1,MGI:MGI:1347343;Name=NP_001397418.1;Note=isoform 5 is encoded by transcript variant 5;gbkey=CDS;gene=Usp5;product=ubiquitin carboxyl-terminal hydrolase 5 isoform 5;protein_id=NP_001397418.1;extra_copy_number=0
CM058246.1	Liftoff	CDS	132963395	132963586	.	-	.	ID=cds-NP_001397418.1;Parent=rna-NM_001410489.1;Dbxref=GeneID:22225,GenBank:NP_001397418.1,MGI:MGI:1347343;Name=NP_001397418.1;Note=isoform 5 is encoded by transcript variant 5;gbkey=CDS;gene=Usp5;product=ubiquitin carboxyl-terminal hydrolase 5 isoform 5;protein_id=NP_001397418.1;extra_copy_number=0
CM058246.1	Liftoff	CDS	132964293	132964381	.	-	.	ID=cds-NP_001397418.1;Parent=rna-NM_001410489.1;Dbxref=GeneID:22225,GenBank:NP_001397418.1,MGI:MGI:1347343;Name=NP_001397418.1;Note=isoform 5 is encoded by transcript variant 5;gbkey=CDS;gene=Usp5;product=ubiquitin carboxyl-terminal hydrolase 5 isoform 5;protein_id=NP_001397418.1;extra_copy_number=0
CM058246.1	Liftoff	CDS	132964907	132965081	.	-	.	ID=cds-NP_001397418.1;Parent=rna-NM_001410489.1;Dbxref=GeneID:22225,GenBank:NP_001397418.1,MGI:MGI:1347343;Name=NP_001397418.1;Note=isoform 5 is encoded by transcript variant 5;gbkey=CDS;gene=Usp5;product=ubiquitin carboxyl-terminal hydrolase 5 isoform 5;protein_id=NP_001397418.1;extra_copy_number=0
CM058246.1	Liftoff	CDS	132965332	132965485	.	-	.	ID=cds-NP_001397418.1;Parent=rna-NM_001410489.1;Dbxref=GeneID:22225,GenBank:NP_001397418.1,MGI:MGI:1347343;Name=NP_001397418.1;Note=isoform 5 is encoded by transcript variant 5;gbkey=CDS;gene=Usp5;product=ubiquitin carboxyl-terminal hydrolase 5 isoform 5;protein_id=NP_001397418.1;extra_copy_number=0
CM058246.1	Liftoff	CDS	132965997	132966122	.	-	.	ID=cds-NP_001397418.1;Parent=rna-NM_001410489.1;Dbxref=GeneID:22225,GenBank:NP_001397418.1,MGI:MGI:1347343;Name=NP_001397418.1;Note=isoform 5 is encoded by transcript variant 5;gbkey=CDS;gene=Usp5;product=ubiquitin carboxyl-terminal hydrolase 5 isoform 5;protein_id=NP_001397418.1;extra_copy_number=0
CM058246.1	Liftoff	CDS	132966241	132966328	.	-	.	ID=cds-NP_001397418.1;Parent=rna-NM_001410489.1;Dbxref=GeneID:22225,GenBank:NP_001397418.1,MGI:MGI:1347343;Name=NP_001397418.1;Note=isoform 5 is encoded by transcript variant 5;gbkey=CDS;gene=Usp5;product=ubiquitin carboxyl-terminal hydrolase 5 isoform 5;protein_id=NP_001397418.1;extra_copy_number=0
CM058246.1	Liftoff	CDS	132966806	132966877	.	-	.	ID=cds-NP_001397418.1;Parent=rna-NM_001410489.1;Dbxref=GeneID:22225,GenBank:NP_001397418.1,MGI:MGI:1347343;Name=NP_001397418.1;Note=isoform 5 is encoded by transcript variant 5;gbkey=CDS;gene=Usp5;product=ubiquitin carboxyl-terminal hydrolase 5 isoform 5;protein_id=NP_001397418.1;extra_copy_number=0
CM058246.1	Liftoff	CDS	132967446	132967639	.	-	.	ID=cds-NP_001397418.1;Parent=rna-NM_001410489.1;Dbxref=GeneID:22225,GenBank:NP_001397418.1,MGI:MGI:1347343;Name=NP_001397418.1;Note=isoform 5 is encoded by transcript variant 5;gbkey=CDS;gene=Usp5;product=ubiquitin carboxyl-terminal hydrolase 5 isoform 5;protein_id=NP_001397418.1;extra_copy_number=0
CM058246.1	Liftoff	CDS	132968373	132968467	.	-	.	ID=cds-NP_001397418.1;Parent=rna-NM_001410489.1;Dbxref=GeneID:22225,GenBank:NP_001397418.1,MGI:MGI:1347343;Name=NP_001397418.1;Note=isoform 5 is encoded by transcript variant 5;gbkey=CDS;gene=Usp5;product=ubiquitin carboxyl-terminal hydrolase 5 isoform 5;protein_id=NP_001397418.1;extra_copy_number=0
CM058246.1	Liftoff	CDS	132969052	132969236	.	-	.	ID=cds-NP_001397418.1;Parent=rna-NM_001410489.1;Dbxref=GeneID:22225,GenBank:NP_001397418.1,MGI:MGI:1347343;Name=NP_001397418.1;Note=isoform 5 is encoded by transcript variant 5;gbkey=CDS;gene=Usp5;product=ubiquitin carboxyl-terminal hydrolase 5 isoform 5;protein_id=NP_001397418.1;extra_copy_number=0
CM058246.1	Liftoff	CDS	132969476	132969621	.	-	.	ID=cds-NP_001397418.1;Parent=rna-NM_001410489.1;Dbxref=GeneID:22225,GenBank:NP_001397418.1,MGI:MGI:1347343;Name=NP_001397418.1;Note=isoform 5 is encoded by transcript variant 5;gbkey=CDS;gene=Usp5;product=ubiquitin carboxyl-terminal hydrolase 5 isoform 5;protein_id=NP_001397418.1;extra_copy_number=0
CM058246.1	Liftoff	CDS	132969772	132969905	.	-	.	ID=cds-NP_001397418.1;Parent=rna-NM_001410489.1;Dbxref=GeneID:22225,GenBank:NP_001397418.1,MGI:MGI:1347343;Name=NP_001397418.1;Note=isoform 5 is encoded by transcript variant 5;gbkey=CDS;gene=Usp5;product=ubiquitin carboxyl-terminal hydrolase 5 isoform 5;protein_id=NP_001397418.1;extra_copy_number=0
CM058246.1	Liftoff	CDS	132970032	132970098	.	-	.	ID=cds-NP_001397418.1;Parent=rna-NM_001410489.1;Dbxref=GeneID:22225,GenBank:NP_001397418.1,MGI:MGI:1347343;Name=NP_001397418.1;Note=isoform 5 is encoded by transcript variant 5;gbkey=CDS;gene=Usp5;product=ubiquitin carboxyl-terminal hydrolase 5 isoform 5;protein_id=NP_001397418.1;extra_copy_number=0
CM058246.1	Liftoff	CDS	132971219	132971317	.	-	.	ID=cds-NP_001397418.1;Parent=rna-NM_001410489.1;Dbxref=GeneID:22225,GenBank:NP_001397418.1,MGI:MGI:1347343;Name=NP_001397418.1;Note=isoform 5 is encoded by transcript variant 5;gbkey=CDS;gene=Usp5;product=ubiquitin carboxyl-terminal hydrolase 5 isoform 5;protein_id=NP_001397418.1;extra_copy_number=0
CM058246.1	Liftoff	mRNA	132959949	132973810	.	-	.	ID=rna-NM_001410490.1;Parent=gene-Usp5;Dbxref=GeneID:22225,GenBank:NM_001410490.1,MGI:MGI:1347343;Name=NM_001410490.1;gbkey=mRNA;gene=Usp5;product=ubiquitin specific peptidase 5 (isopeptidase T)%2C transcript variant 6;transcript_id=NM_001410490.1;matches_ref_protein=True;valid_ORF=True;extra_copy_number=0
CM058246.1	Liftoff	exon	132959949	132960579	.	-	.	ID=exon-NM_001410490.1-20;Parent=rna-NM_001410490.1;Dbxref=GeneID:22225,GenBank:NM_001410490.1,MGI:MGI:1347343;gbkey=mRNA;gene=Usp5;product=ubiquitin specific peptidase 5 (isopeptidase T)%2C transcript variant 6;transcript_id=NM_001410490.1;extra_copy_number=0
CM058246.1	Liftoff	exon	132961904	132961988	.	-	.	ID=exon-NM_001410490.1-19;Parent=rna-NM_001410490.1;Dbxref=GeneID:22225,GenBank:NM_001410490.1,MGI:MGI:1347343;gbkey=mRNA;gene=Usp5;product=ubiquitin specific peptidase 5 (isopeptidase T)%2C transcript variant 6;transcript_id=NM_001410490.1;extra_copy_number=0
CM058246.1	Liftoff	exon	132962238	132962391	.	-	.	ID=exon-NM_001410490.1-18;Parent=rna-NM_001410490.1;Dbxref=GeneID:22225,GenBank:NM_001410490.1,MGI:MGI:1347343;gbkey=mRNA;gene=Usp5;product=ubiquitin specific peptidase 5 (isopeptidase T)%2C transcript variant 6;transcript_id=NM_001410490.1;extra_copy_number=0
CM058246.1	Liftoff	exon	132962587	132962732	.	-	.	ID=exon-NM_001410490.1-17;Parent=rna-NM_001410490.1;Dbxref=GeneID:22225,GenBank:NM_001410490.1,MGI:MGI:1347343;gbkey=mRNA;gene=Usp5;product=ubiquitin specific peptidase 5 (isopeptidase T)%2C transcript variant 6;transcript_id=NM_001410490.1;extra_copy_number=0
CM058246.1	Liftoff	exon	132962808	132962951	.	-	.	ID=exon-NM_001410490.1-16;Parent=rna-NM_001410490.1;Dbxref=GeneID:22225,GenBank:NM_001410490.1,MGI:MGI:1347343;gbkey=mRNA;gene=Usp5;product=ubiquitin specific peptidase 5 (isopeptidase T)%2C transcript variant 6;transcript_id=NM_001410490.1;extra_copy_number=0
CM058246.1	Liftoff	exon	132963395	132963586	.	-	.	ID=exon-NM_001410490.1-15;Parent=rna-NM_001410490.1;Dbxref=GeneID:22225,GenBank:NM_001410490.1,MGI:MGI:1347343;gbkey=mRNA;gene=Usp5;product=ubiquitin specific peptidase 5 (isopeptidase T)%2C transcript variant 6;transcript_id=NM_001410490.1;extra_copy_number=0
CM058246.1	Liftoff	exon	132964293	132964381	.	-	.	ID=exon-NM_001410490.1-14;Parent=rna-NM_001410490.1;Dbxref=GeneID:22225,GenBank:NM_001410490.1,MGI:MGI:1347343;gbkey=mRNA;gene=Usp5;product=ubiquitin specific peptidase 5 (isopeptidase T)%2C transcript variant 6;transcript_id=NM_001410490.1;extra_copy_number=0
CM058246.1	Liftoff	exon	132964907	132965081	.	-	.	ID=exon-NM_001410490.1-13;Parent=rna-NM_001410490.1;Dbxref=GeneID:22225,GenBank:NM_001410490.1,MGI:MGI:1347343;gbkey=mRNA;gene=Usp5;product=ubiquitin specific peptidase 5 (isopeptidase T)%2C transcript variant 6;transcript_id=NM_001410490.1;extra_copy_number=0
CM058246.1	Liftoff	exon	132965332	132965485	.	-	.	ID=exon-NM_001410490.1-12;Parent=rna-NM_001410490.1;Dbxref=GeneID:22225,GenBank:NM_001410490.1,MGI:MGI:1347343;gbkey=mRNA;gene=Usp5;product=ubiquitin specific peptidase 5 (isopeptidase T)%2C transcript variant 6;transcript_id=NM_001410490.1;extra_copy_number=0
CM058246.1	Liftoff	exon	132965997	132966122	.	-	.	ID=exon-NM_001410490.1-11;Parent=rna-NM_001410490.1;Dbxref=GeneID:22225,GenBank:NM_001410490.1,MGI:MGI:1347343;gbkey=mRNA;gene=Usp5;product=ubiquitin specific peptidase 5 (isopeptidase T)%2C transcript variant 6;transcript_id=NM_001410490.1;extra_copy_number=0
CM058246.1	Liftoff	exon	132966241	132966328	.	-	.	ID=exon-NM_001410490.1-10;Parent=rna-NM_001410490.1;Dbxref=GeneID:22225,GenBank:NM_001410490.1,MGI:MGI:1347343;gbkey=mRNA;gene=Usp5;product=ubiquitin specific peptidase 5 (isopeptidase T)%2C transcript variant 6;transcript_id=NM_001410490.1;extra_copy_number=0
CM058246.1	Liftoff	exon	132966806	132966877	.	-	.	ID=exon-NM_001410490.1-9;Parent=rna-NM_001410490.1;Dbxref=GeneID:22225,GenBank:NM_001410490.1,MGI:MGI:1347343;gbkey=mRNA;gene=Usp5;product=ubiquitin specific peptidase 5 (isopeptidase T)%2C transcript variant 6;transcript_id=NM_001410490.1;extra_copy_number=0
CM058246.1	Liftoff	exon	132967446	132967639	.	-	.	ID=exon-NM_001410490.1-8;Parent=rna-NM_001410490.1;Dbxref=GeneID:22225,GenBank:NM_001410490.1,MGI:MGI:1347343;gbkey=mRNA;gene=Usp5;product=ubiquitin specific peptidase 5 (isopeptidase T)%2C transcript variant 6;transcript_id=NM_001410490.1;extra_copy_number=0
CM058246.1	Liftoff	exon	132968373	132968467	.	-	.	ID=exon-NM_001410490.1-7;Parent=rna-NM_001410490.1;Dbxref=GeneID:22225,GenBank:NM_001410490.1,MGI:MGI:1347343;gbkey=mRNA;gene=Usp5;product=ubiquitin specific peptidase 5 (isopeptidase T)%2C transcript variant 6;transcript_id=NM_001410490.1;extra_copy_number=0
CM058246.1	Liftoff	exon	132969052	132969236	.	-	.	ID=exon-NM_001410490.1-6;Parent=rna-NM_001410490.1;Dbxref=GeneID:22225,GenBank:NM_001410490.1,MGI:MGI:1347343;gbkey=mRNA;gene=Usp5;product=ubiquitin specific peptidase 5 (isopeptidase T)%2C transcript variant 6;transcript_id=NM_001410490.1;extra_copy_number=0
CM058246.1	Liftoff	exon	132969476	132969621	.	-	.	ID=exon-NM_001410490.1-5;Parent=rna-NM_001410490.1;Dbxref=GeneID:22225,GenBank:NM_001410490.1,MGI:MGI:1347343;gbkey=mRNA;gene=Usp5;product=ubiquitin specific peptidase 5 (isopeptidase T)%2C transcript variant 6;transcript_id=NM_001410490.1;extra_copy_number=0
CM058246.1	Liftoff	exon	132969772	132969905	.	-	.	ID=exon-NM_001410490.1-4;Parent=rna-NM_001410490.1;Dbxref=GeneID:22225,GenBank:NM_001410490.1,MGI:MGI:1347343;gbkey=mRNA;gene=Usp5;product=ubiquitin specific peptidase 5 (isopeptidase T)%2C transcript variant 6;transcript_id=NM_001410490.1;extra_copy_number=0
CM058246.1	Liftoff	exon	132970032	132970098	.	-	.	ID=exon-NM_001410490.1-3;Parent=rna-NM_001410490.1;Dbxref=GeneID:22225,GenBank:NM_001410490.1,MGI:MGI:1347343;gbkey=mRNA;gene=Usp5;product=ubiquitin specific peptidase 5 (isopeptidase T)%2C transcript variant 6;transcript_id=NM_001410490.1;extra_copy_number=0
CM058246.1	Liftoff	exon	132971219	132971344	.	-	.	ID=exon-NM_001410490.1-2;Parent=rna-NM_001410490.1;Dbxref=GeneID:22225,GenBank:NM_001410490.1,MGI:MGI:1347343;gbkey=mRNA;gene=Usp5;product=ubiquitin specific peptidase 5 (isopeptidase T)%2C transcript variant 6;transcript_id=NM_001410490.1;extra_copy_number=0
CM058246.1	Liftoff	exon	132973770	132973810	.	-	.	ID=exon-NM_001410490.1-1;Parent=rna-NM_001410490.1;Dbxref=GeneID:22225,GenBank:NM_001410490.1,MGI:MGI:1347343;gbkey=mRNA;gene=Usp5;product=ubiquitin specific peptidase 5 (isopeptidase T)%2C transcript variant 6;transcript_id=NM_001410490.1;extra_copy_number=0
CM058246.1	Liftoff	CDS	132960486	132960579	.	-	.	ID=cds-NP_001397419.1;Parent=rna-NM_001410490.1;Dbxref=GeneID:22225,GenBank:NP_001397419.1,MGI:MGI:1347343;Name=NP_001397419.1;Note=isoform 5 is encoded by transcript variant 6;gbkey=CDS;gene=Usp5;product=ubiquitin carboxyl-terminal hydrolase 5 isoform 5;protein_id=NP_001397419.1;extra_copy_number=0
CM058246.1	Liftoff	CDS	132961904	132961988	.	-	.	ID=cds-NP_001397419.1;Parent=rna-NM_001410490.1;Dbxref=GeneID:22225,GenBank:NP_001397419.1,MGI:MGI:1347343;Name=NP_001397419.1;Note=isoform 5 is encoded by transcript variant 6;gbkey=CDS;gene=Usp5;product=ubiquitin carboxyl-terminal hydrolase 5 isoform 5;protein_id=NP_001397419.1;extra_copy_number=0
CM058246.1	Liftoff	CDS	132962238	132962391	.	-	.	ID=cds-NP_001397419.1;Parent=rna-NM_001410490.1;Dbxref=GeneID:22225,GenBank:NP_001397419.1,MGI:MGI:1347343;Name=NP_001397419.1;Note=isoform 5 is encoded by transcript variant 6;gbkey=CDS;gene=Usp5;product=ubiquitin carboxyl-terminal hydrolase 5 isoform 5;protein_id=NP_001397419.1;extra_copy_number=0
CM058246.1	Liftoff	CDS	132962587	132962732	.	-	.	ID=cds-NP_001397419.1;Parent=rna-NM_001410490.1;Dbxref=GeneID:22225,GenBank:NP_001397419.1,MGI:MGI:1347343;Name=NP_001397419.1;Note=isoform 5 is encoded by transcript variant 6;gbkey=CDS;gene=Usp5;product=ubiquitin carboxyl-terminal hydrolase 5 isoform 5;protein_id=NP_001397419.1;extra_copy_number=0
CM058246.1	Liftoff	CDS	132962808	132962951	.	-	.	ID=cds-NP_001397419.1;Parent=rna-NM_001410490.1;Dbxref=GeneID:22225,GenBank:NP_001397419.1,MGI:MGI:1347343;Name=NP_001397419.1;Note=isoform 5 is encoded by transcript variant 6;gbkey=CDS;gene=Usp5;product=ubiquitin carboxyl-terminal hydrolase 5 isoform 5;protein_id=NP_001397419.1;extra_copy_number=0
CM058246.1	Liftoff	CDS	132963395	132963586	.	-	.	ID=cds-NP_001397419.1;Parent=rna-NM_001410490.1;Dbxref=GeneID:22225,GenBank:NP_001397419.1,MGI:MGI:1347343;Name=NP_001397419.1;Note=isoform 5 is encoded by transcript variant 6;gbkey=CDS;gene=Usp5;product=ubiquitin carboxyl-terminal hydrolase 5 isoform 5;protein_id=NP_001397419.1;extra_copy_number=0
CM058246.1	Liftoff	CDS	132964293	132964381	.	-	.	ID=cds-NP_001397419.1;Parent=rna-NM_001410490.1;Dbxref=GeneID:22225,GenBank:NP_001397419.1,MGI:MGI:1347343;Name=NP_001397419.1;Note=isoform 5 is encoded by transcript variant 6;gbkey=CDS;gene=Usp5;product=ubiquitin carboxyl-terminal hydrolase 5 isoform 5;protein_id=NP_001397419.1;extra_copy_number=0
CM058246.1	Liftoff	CDS	132964907	132965081	.	-	.	ID=cds-NP_001397419.1;Parent=rna-NM_001410490.1;Dbxref=GeneID:22225,GenBank:NP_001397419.1,MGI:MGI:1347343;Name=NP_001397419.1;Note=isoform 5 is encoded by transcript variant 6;gbkey=CDS;gene=Usp5;product=ubiquitin carboxyl-terminal hydrolase 5 isoform 5;protein_id=NP_001397419.1;extra_copy_number=0
CM058246.1	Liftoff	CDS	132965332	132965485	.	-	.	ID=cds-NP_001397419.1;Parent=rna-NM_001410490.1;Dbxref=GeneID:22225,GenBank:NP_001397419.1,MGI:MGI:1347343;Name=NP_001397419.1;Note=isoform 5 is encoded by transcript variant 6;gbkey=CDS;gene=Usp5;product=ubiquitin carboxyl-terminal hydrolase 5 isoform 5;protein_id=NP_001397419.1;extra_copy_number=0
CM058246.1	Liftoff	CDS	132965997	132966122	.	-	.	ID=cds-NP_001397419.1;Parent=rna-NM_001410490.1;Dbxref=GeneID:22225,GenBank:NP_001397419.1,MGI:MGI:1347343;Name=NP_001397419.1;Note=isoform 5 is encoded by transcript variant 6;gbkey=CDS;gene=Usp5;product=ubiquitin carboxyl-terminal hydrolase 5 isoform 5;protein_id=NP_001397419.1;extra_copy_number=0
CM058246.1	Liftoff	CDS	132966241	132966328	.	-	.	ID=cds-NP_001397419.1;Parent=rna-NM_001410490.1;Dbxref=GeneID:22225,GenBank:NP_001397419.1,MGI:MGI:1347343;Name=NP_001397419.1;Note=isoform 5 is encoded by transcript variant 6;gbkey=CDS;gene=Usp5;product=ubiquitin carboxyl-terminal hydrolase 5 isoform 5;protein_id=NP_001397419.1;extra_copy_number=0
CM058246.1	Liftoff	CDS	132966806	132966877	.	-	.	ID=cds-NP_001397419.1;Parent=rna-NM_001410490.1;Dbxref=GeneID:22225,GenBank:NP_001397419.1,MGI:MGI:1347343;Name=NP_001397419.1;Note=isoform 5 is encoded by transcript variant 6;gbkey=CDS;gene=Usp5;product=ubiquitin carboxyl-terminal hydrolase 5 isoform 5;protein_id=NP_001397419.1;extra_copy_number=0
CM058246.1	Liftoff	CDS	132967446	132967639	.	-	.	ID=cds-NP_001397419.1;Parent=rna-NM_001410490.1;Dbxref=GeneID:22225,GenBank:NP_001397419.1,MGI:MGI:1347343;Name=NP_001397419.1;Note=isoform 5 is encoded by transcript variant 6;gbkey=CDS;gene=Usp5;product=ubiquitin carboxyl-terminal hydrolase 5 isoform 5;protein_id=NP_001397419.1;extra_copy_number=0
CM058246.1	Liftoff	CDS	132968373	132968467	.	-	.	ID=cds-NP_001397419.1;Parent=rna-NM_001410490.1;Dbxref=GeneID:22225,GenBank:NP_001397419.1,MGI:MGI:1347343;Name=NP_001397419.1;Note=isoform 5 is encoded by transcript variant 6;gbkey=CDS;gene=Usp5;product=ubiquitin carboxyl-terminal hydrolase 5 isoform 5;protein_id=NP_001397419.1;extra_copy_number=0
CM058246.1	Liftoff	CDS	132969052	132969236	.	-	.	ID=cds-NP_001397419.1;Parent=rna-NM_001410490.1;Dbxref=GeneID:22225,GenBank:NP_001397419.1,MGI:MGI:1347343;Name=NP_001397419.1;Note=isoform 5 is encoded by transcript variant 6;gbkey=CDS;gene=Usp5;product=ubiquitin carboxyl-terminal hydrolase 5 isoform 5;protein_id=NP_001397419.1;extra_copy_number=0
CM058246.1	Liftoff	CDS	132969476	132969621	.	-	.	ID=cds-NP_001397419.1;Parent=rna-NM_001410490.1;Dbxref=GeneID:22225,GenBank:NP_001397419.1,MGI:MGI:1347343;Name=NP_001397419.1;Note=isoform 5 is encoded by transcript variant 6;gbkey=CDS;gene=Usp5;product=ubiquitin carboxyl-terminal hydrolase 5 isoform 5;protein_id=NP_001397419.1;extra_copy_number=0
CM058246.1	Liftoff	CDS	132969772	132969905	.	-	.	ID=cds-NP_001397419.1;Parent=rna-NM_001410490.1;Dbxref=GeneID:22225,GenBank:NP_001397419.1,MGI:MGI:1347343;Name=NP_001397419.1;Note=isoform 5 is encoded by transcript variant 6;gbkey=CDS;gene=Usp5;product=ubiquitin carboxyl-terminal hydrolase 5 isoform 5;protein_id=NP_001397419.1;extra_copy_number=0
CM058246.1	Liftoff	CDS	132970032	132970098	.	-	.	ID=cds-NP_001397419.1;Parent=rna-NM_001410490.1;Dbxref=GeneID:22225,GenBank:NP_001397419.1,MGI:MGI:1347343;Name=NP_001397419.1;Note=isoform 5 is encoded by transcript variant 6;gbkey=CDS;gene=Usp5;product=ubiquitin carboxyl-terminal hydrolase 5 isoform 5;protein_id=NP_001397419.1;extra_copy_number=0
CM058246.1	Liftoff	CDS	132971219	132971317	.	-	.	ID=cds-NP_001397419.1;Parent=rna-NM_001410490.1;Dbxref=GeneID:22225,GenBank:NP_001397419.1,MGI:MGI:1347343;Name=NP_001397419.1;Note=isoform 5 is encoded by transcript variant 6;gbkey=CDS;gene=Usp5;product=ubiquitin carboxyl-terminal hydrolase 5 isoform 5;protein_id=NP_001397419.1;extra_copy_number=0
CM058246.1	Liftoff	mRNA	132959949	132974361	.	-	.	ID=rna-NM_001410491.1;Parent=gene-Usp5;Dbxref=GeneID:22225,GenBank:NM_001410491.1,MGI:MGI:1347343;Name=NM_001410491.1;gbkey=mRNA;gene=Usp5;product=ubiquitin specific peptidase 5 (isopeptidase T)%2C transcript variant 7;transcript_id=NM_001410491.1;matches_ref_protein=True;valid_ORF=True;extra_copy_number=0
CM058246.1	Liftoff	exon	132959949	132960579	.	-	.	ID=exon-NM_001410491.1-21;Parent=rna-NM_001410491.1;Dbxref=GeneID:22225,GenBank:NM_001410491.1,MGI:MGI:1347343;gbkey=mRNA;gene=Usp5;product=ubiquitin specific peptidase 5 (isopeptidase T)%2C transcript variant 7;transcript_id=NM_001410491.1;extra_copy_number=0
CM058246.1	Liftoff	exon	132961904	132961988	.	-	.	ID=exon-NM_001410491.1-20;Parent=rna-NM_001410491.1;Dbxref=GeneID:22225,GenBank:NM_001410491.1,MGI:MGI:1347343;gbkey=mRNA;gene=Usp5;product=ubiquitin specific peptidase 5 (isopeptidase T)%2C transcript variant 7;transcript_id=NM_001410491.1;extra_copy_number=0
CM058246.1	Liftoff	exon	132962238	132962391	.	-	.	ID=exon-NM_001410491.1-19;Parent=rna-NM_001410491.1;Dbxref=GeneID:22225,GenBank:NM_001410491.1,MGI:MGI:1347343;gbkey=mRNA;gene=Usp5;product=ubiquitin specific peptidase 5 (isopeptidase T)%2C transcript variant 7;transcript_id=NM_001410491.1;extra_copy_number=0
CM058246.1	Liftoff	exon	132962587	132962732	.	-	.	ID=exon-NM_001410491.1-18;Parent=rna-NM_001410491.1;Dbxref=GeneID:22225,GenBank:NM_001410491.1,MGI:MGI:1347343;gbkey=mRNA;gene=Usp5;product=ubiquitin specific peptidase 5 (isopeptidase T)%2C transcript variant 7;transcript_id=NM_001410491.1;extra_copy_number=0
CM058246.1	Liftoff	exon	132962808	132962951	.	-	.	ID=exon-NM_001410491.1-17;Parent=rna-NM_001410491.1;Dbxref=GeneID:22225,GenBank:NM_001410491.1,MGI:MGI:1347343;gbkey=mRNA;gene=Usp5;product=ubiquitin specific peptidase 5 (isopeptidase T)%2C transcript variant 7;transcript_id=NM_001410491.1;extra_copy_number=0
CM058246.1	Liftoff	exon	132963464	132963586	.	-	.	ID=exon-NM_001410491.1-16;Parent=rna-NM_001410491.1;Dbxref=GeneID:22225,GenBank:NM_001410491.1,MGI:MGI:1347343;gbkey=mRNA;gene=Usp5;product=ubiquitin specific peptidase 5 (isopeptidase T)%2C transcript variant 7;transcript_id=NM_001410491.1;extra_copy_number=0
CM058246.1	Liftoff	exon	132964293	132964381	.	-	.	ID=exon-NM_001410491.1-15;Parent=rna-NM_001410491.1;Dbxref=GeneID:22225,GenBank:NM_001410491.1,MGI:MGI:1347343;gbkey=mRNA;gene=Usp5;product=ubiquitin specific peptidase 5 (isopeptidase T)%2C transcript variant 7;transcript_id=NM_001410491.1;extra_copy_number=0
CM058246.1	Liftoff	exon	132964907	132965081	.	-	.	ID=exon-NM_001410491.1-14;Parent=rna-NM_001410491.1;Dbxref=GeneID:22225,GenBank:NM_001410491.1,MGI:MGI:1347343;gbkey=mRNA;gene=Usp5;product=ubiquitin specific peptidase 5 (isopeptidase T)%2C transcript variant 7;transcript_id=NM_001410491.1;extra_copy_number=0
CM058246.1	Liftoff	exon	132965332	132965485	.	-	.	ID=exon-NM_001410491.1-13;Parent=rna-NM_001410491.1;Dbxref=GeneID:22225,GenBank:NM_001410491.1,MGI:MGI:1347343;gbkey=mRNA;gene=Usp5;product=ubiquitin specific peptidase 5 (isopeptidase T)%2C transcript variant 7;transcript_id=NM_001410491.1;extra_copy_number=0
CM058246.1	Liftoff	exon	132965997	132966122	.	-	.	ID=exon-NM_001410491.1-12;Parent=rna-NM_001410491.1;Dbxref=GeneID:22225,GenBank:NM_001410491.1,MGI:MGI:1347343;gbkey=mRNA;gene=Usp5;product=ubiquitin specific peptidase 5 (isopeptidase T)%2C transcript variant 7;transcript_id=NM_001410491.1;extra_copy_number=0
CM058246.1	Liftoff	exon	132966241	132966328	.	-	.	ID=exon-NM_001410491.1-11;Parent=rna-NM_001410491.1;Dbxref=GeneID:22225,GenBank:NM_001410491.1,MGI:MGI:1347343;gbkey=mRNA;gene=Usp5;product=ubiquitin specific peptidase 5 (isopeptidase T)%2C transcript variant 7;transcript_id=NM_001410491.1;extra_copy_number=0
CM058246.1	Liftoff	exon	132966806	132966877	.	-	.	ID=exon-NM_001410491.1-10;Parent=rna-NM_001410491.1;Dbxref=GeneID:22225,GenBank:NM_001410491.1,MGI:MGI:1347343;gbkey=mRNA;gene=Usp5;product=ubiquitin specific peptidase 5 (isopeptidase T)%2C transcript variant 7;transcript_id=NM_001410491.1;extra_copy_number=0
CM058246.1	Liftoff	exon	132967446	132967639	.	-	.	ID=exon-NM_001410491.1-9;Parent=rna-NM_001410491.1;Dbxref=GeneID:22225,GenBank:NM_001410491.1,MGI:MGI:1347343;gbkey=mRNA;gene=Usp5;product=ubiquitin specific peptidase 5 (isopeptidase T)%2C transcript variant 7;transcript_id=NM_001410491.1;extra_copy_number=0
CM058246.1	Liftoff	exon	132968373	132968467	.	-	.	ID=exon-NM_001410491.1-8;Parent=rna-NM_001410491.1;Dbxref=GeneID:22225,GenBank:NM_001410491.1,MGI:MGI:1347343;gbkey=mRNA;gene=Usp5;product=ubiquitin specific peptidase 5 (isopeptidase T)%2C transcript variant 7;transcript_id=NM_001410491.1;extra_copy_number=0
CM058246.1	Liftoff	exon	132969052	132969236	.	-	.	ID=exon-NM_001410491.1-7;Parent=rna-NM_001410491.1;Dbxref=GeneID:22225,GenBank:NM_001410491.1,MGI:MGI:1347343;gbkey=mRNA;gene=Usp5;product=ubiquitin specific peptidase 5 (isopeptidase T)%2C transcript variant 7;transcript_id=NM_001410491.1;extra_copy_number=0
CM058246.1	Liftoff	exon	132969476	132969621	.	-	.	ID=exon-NM_001410491.1-6;Parent=rna-NM_001410491.1;Dbxref=GeneID:22225,GenBank:NM_001410491.1,MGI:MGI:1347343;gbkey=mRNA;gene=Usp5;product=ubiquitin specific peptidase 5 (isopeptidase T)%2C transcript variant 7;transcript_id=NM_001410491.1;extra_copy_number=0
CM058246.1	Liftoff	exon	132969772	132969905	.	-	.	ID=exon-NM_001410491.1-5;Parent=rna-NM_001410491.1;Dbxref=GeneID:22225,GenBank:NM_001410491.1,MGI:MGI:1347343;gbkey=mRNA;gene=Usp5;product=ubiquitin specific peptidase 5 (isopeptidase T)%2C transcript variant 7;transcript_id=NM_001410491.1;extra_copy_number=0
CM058246.1	Liftoff	exon	132970032	132970098	.	-	.	ID=exon-NM_001410491.1-4;Parent=rna-NM_001410491.1;Dbxref=GeneID:22225,GenBank:NM_001410491.1,MGI:MGI:1347343;gbkey=mRNA;gene=Usp5;product=ubiquitin specific peptidase 5 (isopeptidase T)%2C transcript variant 7;transcript_id=NM_001410491.1;extra_copy_number=0
CM058246.1	Liftoff	exon	132971219	132971344	.	-	.	ID=exon-NM_001410491.1-3;Parent=rna-NM_001410491.1;Dbxref=GeneID:22225,GenBank:NM_001410491.1,MGI:MGI:1347343;gbkey=mRNA;gene=Usp5;product=ubiquitin specific peptidase 5 (isopeptidase T)%2C transcript variant 7;transcript_id=NM_001410491.1;extra_copy_number=0
CM058246.1	Liftoff	exon	132972935	132973059	.	-	.	ID=exon-NM_001410491.1-2;Parent=rna-NM_001410491.1;Dbxref=GeneID:22225,GenBank:NM_001410491.1,MGI:MGI:1347343;gbkey=mRNA;gene=Usp5;product=ubiquitin specific peptidase 5 (isopeptidase T)%2C transcript variant 7;transcript_id=NM_001410491.1;extra_copy_number=0
CM058246.1	Liftoff	exon	132974205	132974361	.	-	.	ID=exon-NM_001410491.1-1;Parent=rna-NM_001410491.1;Dbxref=GeneID:22225,GenBank:NM_001410491.1,MGI:MGI:1347343;gbkey=mRNA;gene=Usp5;product=ubiquitin specific peptidase 5 (isopeptidase T)%2C transcript variant 7;transcript_id=NM_001410491.1;extra_copy_number=0
CM058246.1	Liftoff	CDS	132960486	132960579	.	-	.	ID=cds-NP_001397420.1;Parent=rna-NM_001410491.1;Dbxref=GeneID:22225,GenBank:NP_001397420.1,MGI:MGI:1347343;Name=NP_001397420.1;Note=isoform 6 is encoded by transcript variant 7;gbkey=CDS;gene=Usp5;product=ubiquitin carboxyl-terminal hydrolase 5 isoform 6;protein_id=NP_001397420.1;extra_copy_number=0
CM058246.1	Liftoff	CDS	132961904	132961988	.	-	.	ID=cds-NP_001397420.1;Parent=rna-NM_001410491.1;Dbxref=GeneID:22225,GenBank:NP_001397420.1,MGI:MGI:1347343;Name=NP_001397420.1;Note=isoform 6 is encoded by transcript variant 7;gbkey=CDS;gene=Usp5;product=ubiquitin carboxyl-terminal hydrolase 5 isoform 6;protein_id=NP_001397420.1;extra_copy_number=0
CM058246.1	Liftoff	CDS	132962238	132962391	.	-	.	ID=cds-NP_001397420.1;Parent=rna-NM_001410491.1;Dbxref=GeneID:22225,GenBank:NP_001397420.1,MGI:MGI:1347343;Name=NP_001397420.1;Note=isoform 6 is encoded by transcript variant 7;gbkey=CDS;gene=Usp5;product=ubiquitin carboxyl-terminal hydrolase 5 isoform 6;protein_id=NP_001397420.1;extra_copy_number=0
CM058246.1	Liftoff	CDS	132962587	132962732	.	-	.	ID=cds-NP_001397420.1;Parent=rna-NM_001410491.1;Dbxref=GeneID:22225,GenBank:NP_001397420.1,MGI:MGI:1347343;Name=NP_001397420.1;Note=isoform 6 is encoded by transcript variant 7;gbkey=CDS;gene=Usp5;product=ubiquitin carboxyl-terminal hydrolase 5 isoform 6;protein_id=NP_001397420.1;extra_copy_number=0
CM058246.1	Liftoff	CDS	132962808	132962951	.	-	.	ID=cds-NP_001397420.1;Parent=rna-NM_001410491.1;Dbxref=GeneID:22225,GenBank:NP_001397420.1,MGI:MGI:1347343;Name=NP_001397420.1;Note=isoform 6 is encoded by transcript variant 7;gbkey=CDS;gene=Usp5;product=ubiquitin carboxyl-terminal hydrolase 5 isoform 6;protein_id=NP_001397420.1;extra_copy_number=0
CM058246.1	Liftoff	CDS	132963464	132963586	.	-	.	ID=cds-NP_001397420.1;Parent=rna-NM_001410491.1;Dbxref=GeneID:22225,GenBank:NP_001397420.1,MGI:MGI:1347343;Name=NP_001397420.1;Note=isoform 6 is encoded by transcript variant 7;gbkey=CDS;gene=Usp5;product=ubiquitin carboxyl-terminal hydrolase 5 isoform 6;protein_id=NP_001397420.1;extra_copy_number=0
CM058246.1	Liftoff	CDS	132964293	132964381	.	-	.	ID=cds-NP_001397420.1;Parent=rna-NM_001410491.1;Dbxref=GeneID:22225,GenBank:NP_001397420.1,MGI:MGI:1347343;Name=NP_001397420.1;Note=isoform 6 is encoded by transcript variant 7;gbkey=CDS;gene=Usp5;product=ubiquitin carboxyl-terminal hydrolase 5 isoform 6;protein_id=NP_001397420.1;extra_copy_number=0
CM058246.1	Liftoff	CDS	132964907	132965081	.	-	.	ID=cds-NP_001397420.1;Parent=rna-NM_001410491.1;Dbxref=GeneID:22225,GenBank:NP_001397420.1,MGI:MGI:1347343;Name=NP_001397420.1;Note=isoform 6 is encoded by transcript variant 7;gbkey=CDS;gene=Usp5;product=ubiquitin carboxyl-terminal hydrolase 5 isoform 6;protein_id=NP_001397420.1;extra_copy_number=0
CM058246.1	Liftoff	CDS	132965332	132965485	.	-	.	ID=cds-NP_001397420.1;Parent=rna-NM_001410491.1;Dbxref=GeneID:22225,GenBank:NP_001397420.1,MGI:MGI:1347343;Name=NP_001397420.1;Note=isoform 6 is encoded by transcript variant 7;gbkey=CDS;gene=Usp5;product=ubiquitin carboxyl-terminal hydrolase 5 isoform 6;protein_id=NP_001397420.1;extra_copy_number=0
CM058246.1	Liftoff	CDS	132965997	132966122	.	-	.	ID=cds-NP_001397420.1;Parent=rna-NM_001410491.1;Dbxref=GeneID:22225,GenBank:NP_001397420.1,MGI:MGI:1347343;Name=NP_001397420.1;Note=isoform 6 is encoded by transcript variant 7;gbkey=CDS;gene=Usp5;product=ubiquitin carboxyl-terminal hydrolase 5 isoform 6;protein_id=NP_001397420.1;extra_copy_number=0
CM058246.1	Liftoff	CDS	132966241	132966328	.	-	.	ID=cds-NP_001397420.1;Parent=rna-NM_001410491.1;Dbxref=GeneID:22225,GenBank:NP_001397420.1,MGI:MGI:1347343;Name=NP_001397420.1;Note=isoform 6 is encoded by transcript variant 7;gbkey=CDS;gene=Usp5;product=ubiquitin carboxyl-terminal hydrolase 5 isoform 6;protein_id=NP_001397420.1;extra_copy_number=0
CM058246.1	Liftoff	CDS	132966806	132966877	.	-	.	ID=cds-NP_001397420.1;Parent=rna-NM_001410491.1;Dbxref=GeneID:22225,GenBank:NP_001397420.1,MGI:MGI:1347343;Name=NP_001397420.1;Note=isoform 6 is encoded by transcript variant 7;gbkey=CDS;gene=Usp5;product=ubiquitin carboxyl-terminal hydrolase 5 isoform 6;protein_id=NP_001397420.1;extra_copy_number=0
CM058246.1	Liftoff	CDS	132967446	132967639	.	-	.	ID=cds-NP_001397420.1;Parent=rna-NM_001410491.1;Dbxref=GeneID:22225,GenBank:NP_001397420.1,MGI:MGI:1347343;Name=NP_001397420.1;Note=isoform 6 is encoded by transcript variant 7;gbkey=CDS;gene=Usp5;product=ubiquitin carboxyl-terminal hydrolase 5 isoform 6;protein_id=NP_001397420.1;extra_copy_number=0
CM058246.1	Liftoff	CDS	132968373	132968467	.	-	.	ID=cds-NP_001397420.1;Parent=rna-NM_001410491.1;Dbxref=GeneID:22225,GenBank:NP_001397420.1,MGI:MGI:1347343;Name=NP_001397420.1;Note=isoform 6 is encoded by transcript variant 7;gbkey=CDS;gene=Usp5;product=ubiquitin carboxyl-terminal hydrolase 5 isoform 6;protein_id=NP_001397420.1;extra_copy_number=0
CM058246.1	Liftoff	CDS	132969052	132969236	.	-	.	ID=cds-NP_001397420.1;Parent=rna-NM_001410491.1;Dbxref=GeneID:22225,GenBank:NP_001397420.1,MGI:MGI:1347343;Name=NP_001397420.1;Note=isoform 6 is encoded by transcript variant 7;gbkey=CDS;gene=Usp5;product=ubiquitin carboxyl-terminal hydrolase 5 isoform 6;protein_id=NP_001397420.1;extra_copy_number=0
CM058246.1	Liftoff	CDS	132969476	132969621	.	-	.	ID=cds-NP_001397420.1;Parent=rna-NM_001410491.1;Dbxref=GeneID:22225,GenBank:NP_001397420.1,MGI:MGI:1347343;Name=NP_001397420.1;Note=isoform 6 is encoded by transcript variant 7;gbkey=CDS;gene=Usp5;product=ubiquitin carboxyl-terminal hydrolase 5 isoform 6;protein_id=NP_001397420.1;extra_copy_number=0
CM058246.1	Liftoff	CDS	132969772	132969905	.	-	.	ID=cds-NP_001397420.1;Parent=rna-NM_001410491.1;Dbxref=GeneID:22225,GenBank:NP_001397420.1,MGI:MGI:1347343;Name=NP_001397420.1;Note=isoform 6 is encoded by transcript variant 7;gbkey=CDS;gene=Usp5;product=ubiquitin carboxyl-terminal hydrolase 5 isoform 6;protein_id=NP_001397420.1;extra_copy_number=0
CM058246.1	Liftoff	CDS	132970032	132970098	.	-	.	ID=cds-NP_001397420.1;Parent=rna-NM_001410491.1;Dbxref=GeneID:22225,GenBank:NP_001397420.1,MGI:MGI:1347343;Name=NP_001397420.1;Note=isoform 6 is encoded by transcript variant 7;gbkey=CDS;gene=Usp5;product=ubiquitin carboxyl-terminal hydrolase 5 isoform 6;protein_id=NP_001397420.1;extra_copy_number=0
CM058246.1	Liftoff	CDS	132971219	132971317	.	-	.	ID=cds-NP_001397420.1;Parent=rna-NM_001410491.1;Dbxref=GeneID:22225,GenBank:NP_001397420.1,MGI:MGI:1347343;Name=NP_001397420.1;Note=isoform 6 is encoded by transcript variant 7;gbkey=CDS;gene=Usp5;product=ubiquitin carboxyl-terminal hydrolase 5 isoform 6;protein_id=NP_001397420.1;extra_copy_number=0
CM058246.1	Liftoff	mRNA	132959949	132973810	.	-	.	ID=rna-NM_001410492.1;Parent=gene-Usp5;Dbxref=GeneID:22225,GenBank:NM_001410492.1,MGI:MGI:1347343;Name=NM_001410492.1;gbkey=mRNA;gene=Usp5;product=ubiquitin specific peptidase 5 (isopeptidase T)%2C transcript variant 8;transcript_id=NM_001410492.1;matches_ref_protein=True;valid_ORF=True;extra_copy_number=0
CM058246.1	Liftoff	exon	132959949	132960579	.	-	.	ID=exon-NM_001410492.1-21;Parent=rna-NM_001410492.1;Dbxref=GeneID:22225,GenBank:NM_001410492.1,MGI:MGI:1347343;gbkey=mRNA;gene=Usp5;product=ubiquitin specific peptidase 5 (isopeptidase T)%2C transcript variant 8;transcript_id=NM_001410492.1;extra_copy_number=0
CM058246.1	Liftoff	exon	132961904	132961988	.	-	.	ID=exon-NM_001410492.1-20;Parent=rna-NM_001410492.1;Dbxref=GeneID:22225,GenBank:NM_001410492.1,MGI:MGI:1347343;gbkey=mRNA;gene=Usp5;product=ubiquitin specific peptidase 5 (isopeptidase T)%2C transcript variant 8;transcript_id=NM_001410492.1;extra_copy_number=0
CM058246.1	Liftoff	exon	132962238	132962391	.	-	.	ID=exon-NM_001410492.1-19;Parent=rna-NM_001410492.1;Dbxref=GeneID:22225,GenBank:NM_001410492.1,MGI:MGI:1347343;gbkey=mRNA;gene=Usp5;product=ubiquitin specific peptidase 5 (isopeptidase T)%2C transcript variant 8;transcript_id=NM_001410492.1;extra_copy_number=0
CM058246.1	Liftoff	exon	132962587	132962732	.	-	.	ID=exon-NM_001410492.1-18;Parent=rna-NM_001410492.1;Dbxref=GeneID:22225,GenBank:NM_001410492.1,MGI:MGI:1347343;gbkey=mRNA;gene=Usp5;product=ubiquitin specific peptidase 5 (isopeptidase T)%2C transcript variant 8;transcript_id=NM_001410492.1;extra_copy_number=0
CM058246.1	Liftoff	exon	132962808	132962951	.	-	.	ID=exon-NM_001410492.1-17;Parent=rna-NM_001410492.1;Dbxref=GeneID:22225,GenBank:NM_001410492.1,MGI:MGI:1347343;gbkey=mRNA;gene=Usp5;product=ubiquitin specific peptidase 5 (isopeptidase T)%2C transcript variant 8;transcript_id=NM_001410492.1;extra_copy_number=0
CM058246.1	Liftoff	exon	132963464	132963586	.	-	.	ID=exon-NM_001410492.1-16;Parent=rna-NM_001410492.1;Dbxref=GeneID:22225,GenBank:NM_001410492.1,MGI:MGI:1347343;gbkey=mRNA;gene=Usp5;product=ubiquitin specific peptidase 5 (isopeptidase T)%2C transcript variant 8;transcript_id=NM_001410492.1;extra_copy_number=0
CM058246.1	Liftoff	exon	132964293	132964381	.	-	.	ID=exon-NM_001410492.1-15;Parent=rna-NM_001410492.1;Dbxref=GeneID:22225,GenBank:NM_001410492.1,MGI:MGI:1347343;gbkey=mRNA;gene=Usp5;product=ubiquitin specific peptidase 5 (isopeptidase T)%2C transcript variant 8;transcript_id=NM_001410492.1;extra_copy_number=0
CM058246.1	Liftoff	exon	132964907	132965081	.	-	.	ID=exon-NM_001410492.1-14;Parent=rna-NM_001410492.1;Dbxref=GeneID:22225,GenBank:NM_001410492.1,MGI:MGI:1347343;gbkey=mRNA;gene=Usp5;product=ubiquitin specific peptidase 5 (isopeptidase T)%2C transcript variant 8;transcript_id=NM_001410492.1;extra_copy_number=0
CM058246.1	Liftoff	exon	132965332	132965485	.	-	.	ID=exon-NM_001410492.1-13;Parent=rna-NM_001410492.1;Dbxref=GeneID:22225,GenBank:NM_001410492.1,MGI:MGI:1347343;gbkey=mRNA;gene=Usp5;product=ubiquitin specific peptidase 5 (isopeptidase T)%2C transcript variant 8;transcript_id=NM_001410492.1;extra_copy_number=0
CM058246.1	Liftoff	exon	132965997	132966122	.	-	.	ID=exon-NM_001410492.1-12;Parent=rna-NM_001410492.1;Dbxref=GeneID:22225,GenBank:NM_001410492.1,MGI:MGI:1347343;gbkey=mRNA;gene=Usp5;product=ubiquitin specific peptidase 5 (isopeptidase T)%2C transcript variant 8;transcript_id=NM_001410492.1;extra_copy_number=0
CM058246.1	Liftoff	exon	132966241	132966328	.	-	.	ID=exon-NM_001410492.1-11;Parent=rna-NM_001410492.1;Dbxref=GeneID:22225,GenBank:NM_001410492.1,MGI:MGI:1347343;gbkey=mRNA;gene=Usp5;product=ubiquitin specific peptidase 5 (isopeptidase T)%2C transcript variant 8;transcript_id=NM_001410492.1;extra_copy_number=0
CM058246.1	Liftoff	exon	132966806	132966877	.	-	.	ID=exon-NM_001410492.1-10;Parent=rna-NM_001410492.1;Dbxref=GeneID:22225,GenBank:NM_001410492.1,MGI:MGI:1347343;gbkey=mRNA;gene=Usp5;product=ubiquitin specific peptidase 5 (isopeptidase T)%2C transcript variant 8;transcript_id=NM_001410492.1;extra_copy_number=0
CM058246.1	Liftoff	exon	132967446	132967639	.	-	.	ID=exon-NM_001410492.1-9;Parent=rna-NM_001410492.1;Dbxref=GeneID:22225,GenBank:NM_001410492.1,MGI:MGI:1347343;gbkey=mRNA;gene=Usp5;product=ubiquitin specific peptidase 5 (isopeptidase T)%2C transcript variant 8;transcript_id=NM_001410492.1;extra_copy_number=0
CM058246.1	Liftoff	exon	132968373	132968467	.	-	.	ID=exon-NM_001410492.1-8;Parent=rna-NM_001410492.1;Dbxref=GeneID:22225,GenBank:NM_001410492.1,MGI:MGI:1347343;gbkey=mRNA;gene=Usp5;product=ubiquitin specific peptidase 5 (isopeptidase T)%2C transcript variant 8;transcript_id=NM_001410492.1;extra_copy_number=0
CM058246.1	Liftoff	exon	132969052	132969236	.	-	.	ID=exon-NM_001410492.1-7;Parent=rna-NM_001410492.1;Dbxref=GeneID:22225,GenBank:NM_001410492.1,MGI:MGI:1347343;gbkey=mRNA;gene=Usp5;product=ubiquitin specific peptidase 5 (isopeptidase T)%2C transcript variant 8;transcript_id=NM_001410492.1;extra_copy_number=0
CM058246.1	Liftoff	exon	132969476	132969621	.	-	.	ID=exon-NM_001410492.1-6;Parent=rna-NM_001410492.1;Dbxref=GeneID:22225,GenBank:NM_001410492.1,MGI:MGI:1347343;gbkey=mRNA;gene=Usp5;product=ubiquitin specific peptidase 5 (isopeptidase T)%2C transcript variant 8;transcript_id=NM_001410492.1;extra_copy_number=0
CM058246.1	Liftoff	exon	132969772	132969905	.	-	.	ID=exon-NM_001410492.1-5;Parent=rna-NM_001410492.1;Dbxref=GeneID:22225,GenBank:NM_001410492.1,MGI:MGI:1347343;gbkey=mRNA;gene=Usp5;product=ubiquitin specific peptidase 5 (isopeptidase T)%2C transcript variant 8;transcript_id=NM_001410492.1;extra_copy_number=0
CM058246.1	Liftoff	exon	132970032	132970098	.	-	.	ID=exon-NM_001410492.1-4;Parent=rna-NM_001410492.1;Dbxref=GeneID:22225,GenBank:NM_001410492.1,MGI:MGI:1347343;gbkey=mRNA;gene=Usp5;product=ubiquitin specific peptidase 5 (isopeptidase T)%2C transcript variant 8;transcript_id=NM_001410492.1;extra_copy_number=0
CM058246.1	Liftoff	exon	132971219	132971344	.	-	.	ID=exon-NM_001410492.1-3;Parent=rna-NM_001410492.1;Dbxref=GeneID:22225,GenBank:NM_001410492.1,MGI:MGI:1347343;gbkey=mRNA;gene=Usp5;product=ubiquitin specific peptidase 5 (isopeptidase T)%2C transcript variant 8;transcript_id=NM_001410492.1;extra_copy_number=0
CM058246.1	Liftoff	exon	132972935	132973059	.	-	.	ID=exon-NM_001410492.1-2;Parent=rna-NM_001410492.1;Dbxref=GeneID:22225,GenBank:NM_001410492.1,MGI:MGI:1347343;gbkey=mRNA;gene=Usp5;product=ubiquitin specific peptidase 5 (isopeptidase T)%2C transcript variant 8;transcript_id=NM_001410492.1;extra_copy_number=0
CM058246.1	Liftoff	exon	132973770	132973810	.	-	.	ID=exon-NM_001410492.1-1;Parent=rna-NM_001410492.1;Dbxref=GeneID:22225,GenBank:NM_001410492.1,MGI:MGI:1347343;gbkey=mRNA;gene=Usp5;product=ubiquitin specific peptidase 5 (isopeptidase T)%2C transcript variant 8;transcript_id=NM_001410492.1;extra_copy_number=0
CM058246.1	Liftoff	CDS	132960486	132960579	.	-	.	ID=cds-NP_001397421.1;Parent=rna-NM_001410492.1;Dbxref=GeneID:22225,GenBank:NP_001397421.1,MGI:MGI:1347343;Name=NP_001397421.1;Note=isoform 6 is encoded by transcript variant 8;gbkey=CDS;gene=Usp5;product=ubiquitin carboxyl-terminal hydrolase 5 isoform 6;protein_id=NP_001397421.1;extra_copy_number=0
CM058246.1	Liftoff	CDS	132961904	132961988	.	-	.	ID=cds-NP_001397421.1;Parent=rna-NM_001410492.1;Dbxref=GeneID:22225,GenBank:NP_001397421.1,MGI:MGI:1347343;Name=NP_001397421.1;Note=isoform 6 is encoded by transcript variant 8;gbkey=CDS;gene=Usp5;product=ubiquitin carboxyl-terminal hydrolase 5 isoform 6;protein_id=NP_001397421.1;extra_copy_number=0
CM058246.1	Liftoff	CDS	132962238	132962391	.	-	.	ID=cds-NP_001397421.1;Parent=rna-NM_001410492.1;Dbxref=GeneID:22225,GenBank:NP_001397421.1,MGI:MGI:1347343;Name=NP_001397421.1;Note=isoform 6 is encoded by transcript variant 8;gbkey=CDS;gene=Usp5;product=ubiquitin carboxyl-terminal hydrolase 5 isoform 6;protein_id=NP_001397421.1;extra_copy_number=0
CM058246.1	Liftoff	CDS	132962587	132962732	.	-	.	ID=cds-NP_001397421.1;Parent=rna-NM_001410492.1;Dbxref=GeneID:22225,GenBank:NP_001397421.1,MGI:MGI:1347343;Name=NP_001397421.1;Note=isoform 6 is encoded by transcript variant 8;gbkey=CDS;gene=Usp5;product=ubiquitin carboxyl-terminal hydrolase 5 isoform 6;protein_id=NP_001397421.1;extra_copy_number=0
CM058246.1	Liftoff	CDS	132962808	132962951	.	-	.	ID=cds-NP_001397421.1;Parent=rna-NM_001410492.1;Dbxref=GeneID:22225,GenBank:NP_001397421.1,MGI:MGI:1347343;Name=NP_001397421.1;Note=isoform 6 is encoded by transcript variant 8;gbkey=CDS;gene=Usp5;product=ubiquitin carboxyl-terminal hydrolase 5 isoform 6;protein_id=NP_001397421.1;extra_copy_number=0
CM058246.1	Liftoff	CDS	132963464	132963586	.	-	.	ID=cds-NP_001397421.1;Parent=rna-NM_001410492.1;Dbxref=GeneID:22225,GenBank:NP_001397421.1,MGI:MGI:1347343;Name=NP_001397421.1;Note=isoform 6 is encoded by transcript variant 8;gbkey=CDS;gene=Usp5;product=ubiquitin carboxyl-terminal hydrolase 5 isoform 6;protein_id=NP_001397421.1;extra_copy_number=0
CM058246.1	Liftoff	CDS	132964293	132964381	.	-	.	ID=cds-NP_001397421.1;Parent=rna-NM_001410492.1;Dbxref=GeneID:22225,GenBank:NP_001397421.1,MGI:MGI:1347343;Name=NP_001397421.1;Note=isoform 6 is encoded by transcript variant 8;gbkey=CDS;gene=Usp5;product=ubiquitin carboxyl-terminal hydrolase 5 isoform 6;protein_id=NP_001397421.1;extra_copy_number=0
CM058246.1	Liftoff	CDS	132964907	132965081	.	-	.	ID=cds-NP_001397421.1;Parent=rna-NM_001410492.1;Dbxref=GeneID:22225,GenBank:NP_001397421.1,MGI:MGI:1347343;Name=NP_001397421.1;Note=isoform 6 is encoded by transcript variant 8;gbkey=CDS;gene=Usp5;product=ubiquitin carboxyl-terminal hydrolase 5 isoform 6;protein_id=NP_001397421.1;extra_copy_number=0
CM058246.1	Liftoff	CDS	132965332	132965485	.	-	.	ID=cds-NP_001397421.1;Parent=rna-NM_001410492.1;Dbxref=GeneID:22225,GenBank:NP_001397421.1,MGI:MGI:1347343;Name=NP_001397421.1;Note=isoform 6 is encoded by transcript variant 8;gbkey=CDS;gene=Usp5;product=ubiquitin carboxyl-terminal hydrolase 5 isoform 6;protein_id=NP_001397421.1;extra_copy_number=0
CM058246.1	Liftoff	CDS	132965997	132966122	.	-	.	ID=cds-NP_001397421.1;Parent=rna-NM_001410492.1;Dbxref=GeneID:22225,GenBank:NP_001397421.1,MGI:MGI:1347343;Name=NP_001397421.1;Note=isoform 6 is encoded by transcript variant 8;gbkey=CDS;gene=Usp5;product=ubiquitin carboxyl-terminal hydrolase 5 isoform 6;protein_id=NP_001397421.1;extra_copy_number=0
CM058246.1	Liftoff	CDS	132966241	132966328	.	-	.	ID=cds-NP_001397421.1;Parent=rna-NM_001410492.1;Dbxref=GeneID:22225,GenBank:NP_001397421.1,MGI:MGI:1347343;Name=NP_001397421.1;Note=isoform 6 is encoded by transcript variant 8;gbkey=CDS;gene=Usp5;product=ubiquitin carboxyl-terminal hydrolase 5 isoform 6;protein_id=NP_001397421.1;extra_copy_number=0
CM058246.1	Liftoff	CDS	132966806	132966877	.	-	.	ID=cds-NP_001397421.1;Parent=rna-NM_001410492.1;Dbxref=GeneID:22225,GenBank:NP_001397421.1,MGI:MGI:1347343;Name=NP_001397421.1;Note=isoform 6 is encoded by transcript variant 8;gbkey=CDS;gene=Usp5;product=ubiquitin carboxyl-terminal hydrolase 5 isoform 6;protein_id=NP_001397421.1;extra_copy_number=0
CM058246.1	Liftoff	CDS	132967446	132967639	.	-	.	ID=cds-NP_001397421.1;Parent=rna-NM_001410492.1;Dbxref=GeneID:22225,GenBank:NP_001397421.1,MGI:MGI:1347343;Name=NP_001397421.1;Note=isoform 6 is encoded by transcript variant 8;gbkey=CDS;gene=Usp5;product=ubiquitin carboxyl-terminal hydrolase 5 isoform 6;protein_id=NP_001397421.1;extra_copy_number=0
CM058246.1	Liftoff	CDS	132968373	132968467	.	-	.	ID=cds-NP_001397421.1;Parent=rna-NM_001410492.1;Dbxref=GeneID:22225,GenBank:NP_001397421.1,MGI:MGI:1347343;Name=NP_001397421.1;Note=isoform 6 is encoded by transcript variant 8;gbkey=CDS;gene=Usp5;product=ubiquitin carboxyl-terminal hydrolase 5 isoform 6;protein_id=NP_001397421.1;extra_copy_number=0
CM058246.1	Liftoff	CDS	132969052	132969236	.	-	.	ID=cds-NP_001397421.1;Parent=rna-NM_001410492.1;Dbxref=GeneID:22225,GenBank:NP_001397421.1,MGI:MGI:1347343;Name=NP_001397421.1;Note=isoform 6 is encoded by transcript variant 8;gbkey=CDS;gene=Usp5;product=ubiquitin carboxyl-terminal hydrolase 5 isoform 6;protein_id=NP_001397421.1;extra_copy_number=0
CM058246.1	Liftoff	CDS	132969476	132969621	.	-	.	ID=cds-NP_001397421.1;Parent=rna-NM_001410492.1;Dbxref=GeneID:22225,GenBank:NP_001397421.1,MGI:MGI:1347343;Name=NP_001397421.1;Note=isoform 6 is encoded by transcript variant 8;gbkey=CDS;gene=Usp5;product=ubiquitin carboxyl-terminal hydrolase 5 isoform 6;protein_id=NP_001397421.1;extra_copy_number=0
CM058246.1	Liftoff	CDS	132969772	132969905	.	-	.	ID=cds-NP_001397421.1;Parent=rna-NM_001410492.1;Dbxref=GeneID:22225,GenBank:NP_001397421.1,MGI:MGI:1347343;Name=NP_001397421.1;Note=isoform 6 is encoded by transcript variant 8;gbkey=CDS;gene=Usp5;product=ubiquitin carboxyl-terminal hydrolase 5 isoform 6;protein_id=NP_001397421.1;extra_copy_number=0
CM058246.1	Liftoff	CDS	132970032	132970098	.	-	.	ID=cds-NP_001397421.1;Parent=rna-NM_001410492.1;Dbxref=GeneID:22225,GenBank:NP_001397421.1,MGI:MGI:1347343;Name=NP_001397421.1;Note=isoform 6 is encoded by transcript variant 8;gbkey=CDS;gene=Usp5;product=ubiquitin carboxyl-terminal hydrolase 5 isoform 6;protein_id=NP_001397421.1;extra_copy_number=0
CM058246.1	Liftoff	CDS	132971219	132971317	.	-	.	ID=cds-NP_001397421.1;Parent=rna-NM_001410492.1;Dbxref=GeneID:22225,GenBank:NP_001397421.1,MGI:MGI:1347343;Name=NP_001397421.1;Note=isoform 6 is encoded by transcript variant 8;gbkey=CDS;gene=Usp5;product=ubiquitin carboxyl-terminal hydrolase 5 isoform 6;protein_id=NP_001397421.1;extra_copy_number=0
CM058246.1	Liftoff	mRNA	132959949	132973810	.	-	.	ID=rna-NM_001410493.1;Parent=gene-Usp5;Dbxref=GeneID:22225,GenBank:NM_001410493.1,MGI:MGI:1347343;Name=NM_001410493.1;gbkey=mRNA;gene=Usp5;product=ubiquitin specific peptidase 5 (isopeptidase T)%2C transcript variant 9;transcript_id=NM_001410493.1;matches_ref_protein=True;valid_ORF=True;extra_copy_number=0
CM058246.1	Liftoff	exon	132959949	132960579	.	-	.	ID=exon-NM_001410493.1-20;Parent=rna-NM_001410493.1;Dbxref=GeneID:22225,GenBank:NM_001410493.1,MGI:MGI:1347343;gbkey=mRNA;gene=Usp5;product=ubiquitin specific peptidase 5 (isopeptidase T)%2C transcript variant 9;transcript_id=NM_001410493.1;extra_copy_number=0
CM058246.1	Liftoff	exon	132961904	132961988	.	-	.	ID=exon-NM_001410493.1-19;Parent=rna-NM_001410493.1;Dbxref=GeneID:22225,GenBank:NM_001410493.1,MGI:MGI:1347343;gbkey=mRNA;gene=Usp5;product=ubiquitin specific peptidase 5 (isopeptidase T)%2C transcript variant 9;transcript_id=NM_001410493.1;extra_copy_number=0
CM058246.1	Liftoff	exon	132962238	132962391	.	-	.	ID=exon-NM_001410493.1-18;Parent=rna-NM_001410493.1;Dbxref=GeneID:22225,GenBank:NM_001410493.1,MGI:MGI:1347343;gbkey=mRNA;gene=Usp5;product=ubiquitin specific peptidase 5 (isopeptidase T)%2C transcript variant 9;transcript_id=NM_001410493.1;extra_copy_number=0
CM058246.1	Liftoff	exon	132962587	132962732	.	-	.	ID=exon-NM_001410493.1-17;Parent=rna-NM_001410493.1;Dbxref=GeneID:22225,GenBank:NM_001410493.1,MGI:MGI:1347343;gbkey=mRNA;gene=Usp5;product=ubiquitin specific peptidase 5 (isopeptidase T)%2C transcript variant 9;transcript_id=NM_001410493.1;extra_copy_number=0
CM058246.1	Liftoff	exon	132962808	132962951	.	-	.	ID=exon-NM_001410493.1-16;Parent=rna-NM_001410493.1;Dbxref=GeneID:22225,GenBank:NM_001410493.1,MGI:MGI:1347343;gbkey=mRNA;gene=Usp5;product=ubiquitin specific peptidase 5 (isopeptidase T)%2C transcript variant 9;transcript_id=NM_001410493.1;extra_copy_number=0
CM058246.1	Liftoff	exon	132963464	132963586	.	-	.	ID=exon-NM_001410493.1-15;Parent=rna-NM_001410493.1;Dbxref=GeneID:22225,GenBank:NM_001410493.1,MGI:MGI:1347343;gbkey=mRNA;gene=Usp5;product=ubiquitin specific peptidase 5 (isopeptidase T)%2C transcript variant 9;transcript_id=NM_001410493.1;extra_copy_number=0
CM058246.1	Liftoff	exon	132964293	132964381	.	-	.	ID=exon-NM_001410493.1-14;Parent=rna-NM_001410493.1;Dbxref=GeneID:22225,GenBank:NM_001410493.1,MGI:MGI:1347343;gbkey=mRNA;gene=Usp5;product=ubiquitin specific peptidase 5 (isopeptidase T)%2C transcript variant 9;transcript_id=NM_001410493.1;extra_copy_number=0
CM058246.1	Liftoff	exon	132964907	132965081	.	-	.	ID=exon-NM_001410493.1-13;Parent=rna-NM_001410493.1;Dbxref=GeneID:22225,GenBank:NM_001410493.1,MGI:MGI:1347343;gbkey=mRNA;gene=Usp5;product=ubiquitin specific peptidase 5 (isopeptidase T)%2C transcript variant 9;transcript_id=NM_001410493.1;extra_copy_number=0
CM058246.1	Liftoff	exon	132965332	132965485	.	-	.	ID=exon-NM_001410493.1-12;Parent=rna-NM_001410493.1;Dbxref=GeneID:22225,GenBank:NM_001410493.1,MGI:MGI:1347343;gbkey=mRNA;gene=Usp5;product=ubiquitin specific peptidase 5 (isopeptidase T)%2C transcript variant 9;transcript_id=NM_001410493.1;extra_copy_number=0
CM058246.1	Liftoff	exon	132965997	132966122	.	-	.	ID=exon-NM_001410493.1-11;Parent=rna-NM_001410493.1;Dbxref=GeneID:22225,GenBank:NM_001410493.1,MGI:MGI:1347343;gbkey=mRNA;gene=Usp5;product=ubiquitin specific peptidase 5 (isopeptidase T)%2C transcript variant 9;transcript_id=NM_001410493.1;extra_copy_number=0
CM058246.1	Liftoff	exon	132966241	132966328	.	-	.	ID=exon-NM_001410493.1-10;Parent=rna-NM_001410493.1;Dbxref=GeneID:22225,GenBank:NM_001410493.1,MGI:MGI:1347343;gbkey=mRNA;gene=Usp5;product=ubiquitin specific peptidase 5 (isopeptidase T)%2C transcript variant 9;transcript_id=NM_001410493.1;extra_copy_number=0
CM058246.1	Liftoff	exon	132966806	132966877	.	-	.	ID=exon-NM_001410493.1-9;Parent=rna-NM_001410493.1;Dbxref=GeneID:22225,GenBank:NM_001410493.1,MGI:MGI:1347343;gbkey=mRNA;gene=Usp5;product=ubiquitin specific peptidase 5 (isopeptidase T)%2C transcript variant 9;transcript_id=NM_001410493.1;extra_copy_number=0
CM058246.1	Liftoff	exon	132967446	132967639	.	-	.	ID=exon-NM_001410493.1-8;Parent=rna-NM_001410493.1;Dbxref=GeneID:22225,GenBank:NM_001410493.1,MGI:MGI:1347343;gbkey=mRNA;gene=Usp5;product=ubiquitin specific peptidase 5 (isopeptidase T)%2C transcript variant 9;transcript_id=NM_001410493.1;extra_copy_number=0
CM058246.1	Liftoff	exon	132968373	132968467	.	-	.	ID=exon-NM_001410493.1-7;Parent=rna-NM_001410493.1;Dbxref=GeneID:22225,GenBank:NM_001410493.1,MGI:MGI:1347343;gbkey=mRNA;gene=Usp5;product=ubiquitin specific peptidase 5 (isopeptidase T)%2C transcript variant 9;transcript_id=NM_001410493.1;extra_copy_number=0
CM058246.1	Liftoff	exon	132969052	132969236	.	-	.	ID=exon-NM_001410493.1-6;Parent=rna-NM_001410493.1;Dbxref=GeneID:22225,GenBank:NM_001410493.1,MGI:MGI:1347343;gbkey=mRNA;gene=Usp5;product=ubiquitin specific peptidase 5 (isopeptidase T)%2C transcript variant 9;transcript_id=NM_001410493.1;extra_copy_number=0
CM058246.1	Liftoff	exon	132969476	132969621	.	-	.	ID=exon-NM_001410493.1-5;Parent=rna-NM_001410493.1;Dbxref=GeneID:22225,GenBank:NM_001410493.1,MGI:MGI:1347343;gbkey=mRNA;gene=Usp5;product=ubiquitin specific peptidase 5 (isopeptidase T)%2C transcript variant 9;transcript_id=NM_001410493.1;extra_copy_number=0
CM058246.1	Liftoff	exon	132969772	132969905	.	-	.	ID=exon-NM_001410493.1-4;Parent=rna-NM_001410493.1;Dbxref=GeneID:22225,GenBank:NM_001410493.1,MGI:MGI:1347343;gbkey=mRNA;gene=Usp5;product=ubiquitin specific peptidase 5 (isopeptidase T)%2C transcript variant 9;transcript_id=NM_001410493.1;extra_copy_number=0
CM058246.1	Liftoff	exon	132970032	132970098	.	-	.	ID=exon-NM_001410493.1-3;Parent=rna-NM_001410493.1;Dbxref=GeneID:22225,GenBank:NM_001410493.1,MGI:MGI:1347343;gbkey=mRNA;gene=Usp5;product=ubiquitin specific peptidase 5 (isopeptidase T)%2C transcript variant 9;transcript_id=NM_001410493.1;extra_copy_number=0
CM058246.1	Liftoff	exon	132971219	132971344	.	-	.	ID=exon-NM_001410493.1-2;Parent=rna-NM_001410493.1;Dbxref=GeneID:22225,GenBank:NM_001410493.1,MGI:MGI:1347343;gbkey=mRNA;gene=Usp5;product=ubiquitin specific peptidase 5 (isopeptidase T)%2C transcript variant 9;transcript_id=NM_001410493.1;extra_copy_number=0
CM058246.1	Liftoff	exon	132973770	132973810	.	-	.	ID=exon-NM_001410493.1-1;Parent=rna-NM_001410493.1;Dbxref=GeneID:22225,GenBank:NM_001410493.1,MGI:MGI:1347343;gbkey=mRNA;gene=Usp5;product=ubiquitin specific peptidase 5 (isopeptidase T)%2C transcript variant 9;transcript_id=NM_001410493.1;extra_copy_number=0
CM058246.1	Liftoff	CDS	132960486	132960579	.	-	.	ID=cds-NP_001397422.1;Parent=rna-NM_001410493.1;Dbxref=GeneID:22225,GenBank:NP_001397422.1,MGI:MGI:1347343;Name=NP_001397422.1;Note=isoform 6 is encoded by transcript variant 9;gbkey=CDS;gene=Usp5;product=ubiquitin carboxyl-terminal hydrolase 5 isoform 6;protein_id=NP_001397422.1;extra_copy_number=0
CM058246.1	Liftoff	CDS	132961904	132961988	.	-	.	ID=cds-NP_001397422.1;Parent=rna-NM_001410493.1;Dbxref=GeneID:22225,GenBank:NP_001397422.1,MGI:MGI:1347343;Name=NP_001397422.1;Note=isoform 6 is encoded by transcript variant 9;gbkey=CDS;gene=Usp5;product=ubiquitin carboxyl-terminal hydrolase 5 isoform 6;protein_id=NP_001397422.1;extra_copy_number=0
CM058246.1	Liftoff	CDS	132962238	132962391	.	-	.	ID=cds-NP_001397422.1;Parent=rna-NM_001410493.1;Dbxref=GeneID:22225,GenBank:NP_001397422.1,MGI:MGI:1347343;Name=NP_001397422.1;Note=isoform 6 is encoded by transcript variant 9;gbkey=CDS;gene=Usp5;product=ubiquitin carboxyl-terminal hydrolase 5 isoform 6;protein_id=NP_001397422.1;extra_copy_number=0
CM058246.1	Liftoff	CDS	132962587	132962732	.	-	.	ID=cds-NP_001397422.1;Parent=rna-NM_001410493.1;Dbxref=GeneID:22225,GenBank:NP_001397422.1,MGI:MGI:1347343;Name=NP_001397422.1;Note=isoform 6 is encoded by transcript variant 9;gbkey=CDS;gene=Usp5;product=ubiquitin carboxyl-terminal hydrolase 5 isoform 6;protein_id=NP_001397422.1;extra_copy_number=0
CM058246.1	Liftoff	CDS	132962808	132962951	.	-	.	ID=cds-NP_001397422.1;Parent=rna-NM_001410493.1;Dbxref=GeneID:22225,GenBank:NP_001397422.1,MGI:MGI:1347343;Name=NP_001397422.1;Note=isoform 6 is encoded by transcript variant 9;gbkey=CDS;gene=Usp5;product=ubiquitin carboxyl-terminal hydrolase 5 isoform 6;protein_id=NP_001397422.1;extra_copy_number=0
CM058246.1	Liftoff	CDS	132963464	132963586	.	-	.	ID=cds-NP_001397422.1;Parent=rna-NM_001410493.1;Dbxref=GeneID:22225,GenBank:NP_001397422.1,MGI:MGI:1347343;Name=NP_001397422.1;Note=isoform 6 is encoded by transcript variant 9;gbkey=CDS;gene=Usp5;product=ubiquitin carboxyl-terminal hydrolase 5 isoform 6;protein_id=NP_001397422.1;extra_copy_number=0
CM058246.1	Liftoff	CDS	132964293	132964381	.	-	.	ID=cds-NP_001397422.1;Parent=rna-NM_001410493.1;Dbxref=GeneID:22225,GenBank:NP_001397422.1,MGI:MGI:1347343;Name=NP_001397422.1;Note=isoform 6 is encoded by transcript variant 9;gbkey=CDS;gene=Usp5;product=ubiquitin carboxyl-terminal hydrolase 5 isoform 6;protein_id=NP_001397422.1;extra_copy_number=0
CM058246.1	Liftoff	CDS	132964907	132965081	.	-	.	ID=cds-NP_001397422.1;Parent=rna-NM_001410493.1;Dbxref=GeneID:22225,GenBank:NP_001397422.1,MGI:MGI:1347343;Name=NP_001397422.1;Note=isoform 6 is encoded by transcript variant 9;gbkey=CDS;gene=Usp5;product=ubiquitin carboxyl-terminal hydrolase 5 isoform 6;protein_id=NP_001397422.1;extra_copy_number=0
CM058246.1	Liftoff	CDS	132965332	132965485	.	-	.	ID=cds-NP_001397422.1;Parent=rna-NM_001410493.1;Dbxref=GeneID:22225,GenBank:NP_001397422.1,MGI:MGI:1347343;Name=NP_001397422.1;Note=isoform 6 is encoded by transcript variant 9;gbkey=CDS;gene=Usp5;product=ubiquitin carboxyl-terminal hydrolase 5 isoform 6;protein_id=NP_001397422.1;extra_copy_number=0
CM058246.1	Liftoff	CDS	132965997	132966122	.	-	.	ID=cds-NP_001397422.1;Parent=rna-NM_001410493.1;Dbxref=GeneID:22225,GenBank:NP_001397422.1,MGI:MGI:1347343;Name=NP_001397422.1;Note=isoform 6 is encoded by transcript variant 9;gbkey=CDS;gene=Usp5;product=ubiquitin carboxyl-terminal hydrolase 5 isoform 6;protein_id=NP_001397422.1;extra_copy_number=0
CM058246.1	Liftoff	CDS	132966241	132966328	.	-	.	ID=cds-NP_001397422.1;Parent=rna-NM_001410493.1;Dbxref=GeneID:22225,GenBank:NP_001397422.1,MGI:MGI:1347343;Name=NP_001397422.1;Note=isoform 6 is encoded by transcript variant 9;gbkey=CDS;gene=Usp5;product=ubiquitin carboxyl-terminal hydrolase 5 isoform 6;protein_id=NP_001397422.1;extra_copy_number=0
CM058246.1	Liftoff	CDS	132966806	132966877	.	-	.	ID=cds-NP_001397422.1;Parent=rna-NM_001410493.1;Dbxref=GeneID:22225,GenBank:NP_001397422.1,MGI:MGI:1347343;Name=NP_001397422.1;Note=isoform 6 is encoded by transcript variant 9;gbkey=CDS;gene=Usp5;product=ubiquitin carboxyl-terminal hydrolase 5 isoform 6;protein_id=NP_001397422.1;extra_copy_number=0
CM058246.1	Liftoff	CDS	132967446	132967639	.	-	.	ID=cds-NP_001397422.1;Parent=rna-NM_001410493.1;Dbxref=GeneID:22225,GenBank:NP_001397422.1,MGI:MGI:1347343;Name=NP_001397422.1;Note=isoform 6 is encoded by transcript variant 9;gbkey=CDS;gene=Usp5;product=ubiquitin carboxyl-terminal hydrolase 5 isoform 6;protein_id=NP_001397422.1;extra_copy_number=0
CM058246.1	Liftoff	CDS	132968373	132968467	.	-	.	ID=cds-NP_001397422.1;Parent=rna-NM_001410493.1;Dbxref=GeneID:22225,GenBank:NP_001397422.1,MGI:MGI:1347343;Name=NP_001397422.1;Note=isoform 6 is encoded by transcript variant 9;gbkey=CDS;gene=Usp5;product=ubiquitin carboxyl-terminal hydrolase 5 isoform 6;protein_id=NP_001397422.1;extra_copy_number=0
CM058246.1	Liftoff	CDS	132969052	132969236	.	-	.	ID=cds-NP_001397422.1;Parent=rna-NM_001410493.1;Dbxref=GeneID:22225,GenBank:NP_001397422.1,MGI:MGI:1347343;Name=NP_001397422.1;Note=isoform 6 is encoded by transcript variant 9;gbkey=CDS;gene=Usp5;product=ubiquitin carboxyl-terminal hydrolase 5 isoform 6;protein_id=NP_001397422.1;extra_copy_number=0
CM058246.1	Liftoff	CDS	132969476	132969621	.	-	.	ID=cds-NP_001397422.1;Parent=rna-NM_001410493.1;Dbxref=GeneID:22225,GenBank:NP_001397422.1,MGI:MGI:1347343;Name=NP_001397422.1;Note=isoform 6 is encoded by transcript variant 9;gbkey=CDS;gene=Usp5;product=ubiquitin carboxyl-terminal hydrolase 5 isoform 6;protein_id=NP_001397422.1;extra_copy_number=0
CM058246.1	Liftoff	CDS	132969772	132969905	.	-	.	ID=cds-NP_001397422.1;Parent=rna-NM_001410493.1;Dbxref=GeneID:22225,GenBank:NP_001397422.1,MGI:MGI:1347343;Name=NP_001397422.1;Note=isoform 6 is encoded by transcript variant 9;gbkey=CDS;gene=Usp5;product=ubiquitin carboxyl-terminal hydrolase 5 isoform 6;protein_id=NP_001397422.1;extra_copy_number=0
CM058246.1	Liftoff	CDS	132970032	132970098	.	-	.	ID=cds-NP_001397422.1;Parent=rna-NM_001410493.1;Dbxref=GeneID:22225,GenBank:NP_001397422.1,MGI:MGI:1347343;Name=NP_001397422.1;Note=isoform 6 is encoded by transcript variant 9;gbkey=CDS;gene=Usp5;product=ubiquitin carboxyl-terminal hydrolase 5 isoform 6;protein_id=NP_001397422.1;extra_copy_number=0
CM058246.1	Liftoff	CDS	132971219	132971317	.	-	.	ID=cds-NP_001397422.1;Parent=rna-NM_001410493.1;Dbxref=GeneID:22225,GenBank:NP_001397422.1,MGI:MGI:1347343;Name=NP_001397422.1;Note=isoform 6 is encoded by transcript variant 9;gbkey=CDS;gene=Usp5;product=ubiquitin carboxyl-terminal hydrolase 5 isoform 6;protein_id=NP_001397422.1;extra_copy_number=0
CM058246.1	Liftoff	mRNA	132959949	132974361	.	-	.	ID=rna-NM_013700.3;Parent=gene-Usp5;Dbxref=GeneID:22225,GenBank:NM_013700.3,MGI:MGI:1347343;Name=NM_013700.3;gbkey=mRNA;gene=Usp5;product=ubiquitin specific peptidase 5 (isopeptidase T)%2C transcript variant 1;transcript_id=NM_013700.3;matches_ref_protein=True;valid_ORF=True;extra_copy_number=0
CM058246.1	Liftoff	exon	132959949	132960579	.	-	.	ID=exon-NM_013700.3-20;Parent=rna-NM_013700.3;Dbxref=GeneID:22225,GenBank:NM_013700.3,MGI:MGI:1347343;gbkey=mRNA;gene=Usp5;product=ubiquitin specific peptidase 5 (isopeptidase T)%2C transcript variant 1;transcript_id=NM_013700.3;extra_copy_number=0
CM058246.1	Liftoff	exon	132961904	132961988	.	-	.	ID=exon-NM_013700.3-19;Parent=rna-NM_013700.3;Dbxref=GeneID:22225,GenBank:NM_013700.3,MGI:MGI:1347343;gbkey=mRNA;gene=Usp5;product=ubiquitin specific peptidase 5 (isopeptidase T)%2C transcript variant 1;transcript_id=NM_013700.3;extra_copy_number=0
CM058246.1	Liftoff	exon	132962238	132962391	.	-	.	ID=exon-NM_013700.3-18;Parent=rna-NM_013700.3;Dbxref=GeneID:22225,GenBank:NM_013700.3,MGI:MGI:1347343;gbkey=mRNA;gene=Usp5;product=ubiquitin specific peptidase 5 (isopeptidase T)%2C transcript variant 1;transcript_id=NM_013700.3;extra_copy_number=0
CM058246.1	Liftoff	exon	132962587	132962732	.	-	.	ID=exon-NM_013700.3-17;Parent=rna-NM_013700.3;Dbxref=GeneID:22225,GenBank:NM_013700.3,MGI:MGI:1347343;gbkey=mRNA;gene=Usp5;product=ubiquitin specific peptidase 5 (isopeptidase T)%2C transcript variant 1;transcript_id=NM_013700.3;extra_copy_number=0
CM058246.1	Liftoff	exon	132962808	132962951	.	-	.	ID=exon-NM_013700.3-16;Parent=rna-NM_013700.3;Dbxref=GeneID:22225,GenBank:NM_013700.3,MGI:MGI:1347343;gbkey=mRNA;gene=Usp5;product=ubiquitin specific peptidase 5 (isopeptidase T)%2C transcript variant 1;transcript_id=NM_013700.3;extra_copy_number=0
CM058246.1	Liftoff	exon	132963395	132963586	.	-	.	ID=exon-NM_013700.3-15;Parent=rna-NM_013700.3;Dbxref=GeneID:22225,GenBank:NM_013700.3,MGI:MGI:1347343;gbkey=mRNA;gene=Usp5;product=ubiquitin specific peptidase 5 (isopeptidase T)%2C transcript variant 1;transcript_id=NM_013700.3;extra_copy_number=0
CM058246.1	Liftoff	exon	132964293	132964381	.	-	.	ID=exon-NM_013700.3-14;Parent=rna-NM_013700.3;Dbxref=GeneID:22225,GenBank:NM_013700.3,MGI:MGI:1347343;gbkey=mRNA;gene=Usp5;product=ubiquitin specific peptidase 5 (isopeptidase T)%2C transcript variant 1;transcript_id=NM_013700.3;extra_copy_number=0
CM058246.1	Liftoff	exon	132964907	132965081	.	-	.	ID=exon-NM_013700.3-13;Parent=rna-NM_013700.3;Dbxref=GeneID:22225,GenBank:NM_013700.3,MGI:MGI:1347343;gbkey=mRNA;gene=Usp5;product=ubiquitin specific peptidase 5 (isopeptidase T)%2C transcript variant 1;transcript_id=NM_013700.3;extra_copy_number=0
CM058246.1	Liftoff	exon	132965332	132965485	.	-	.	ID=exon-NM_013700.3-12;Parent=rna-NM_013700.3;Dbxref=GeneID:22225,GenBank:NM_013700.3,MGI:MGI:1347343;gbkey=mRNA;gene=Usp5;product=ubiquitin specific peptidase 5 (isopeptidase T)%2C transcript variant 1;transcript_id=NM_013700.3;extra_copy_number=0
CM058246.1	Liftoff	exon	132965997	132966122	.	-	.	ID=exon-NM_013700.3-11;Parent=rna-NM_013700.3;Dbxref=GeneID:22225,GenBank:NM_013700.3,MGI:MGI:1347343;gbkey=mRNA;gene=Usp5;product=ubiquitin specific peptidase 5 (isopeptidase T)%2C transcript variant 1;transcript_id=NM_013700.3;extra_copy_number=0
CM058246.1	Liftoff	exon	132966241	132966328	.	-	.	ID=exon-NM_013700.3-10;Parent=rna-NM_013700.3;Dbxref=GeneID:22225,GenBank:NM_013700.3,MGI:MGI:1347343;gbkey=mRNA;gene=Usp5;product=ubiquitin specific peptidase 5 (isopeptidase T)%2C transcript variant 1;transcript_id=NM_013700.3;extra_copy_number=0
CM058246.1	Liftoff	exon	132966806	132966877	.	-	.	ID=exon-NM_013700.3-9;Parent=rna-NM_013700.3;Dbxref=GeneID:22225,GenBank:NM_013700.3,MGI:MGI:1347343;gbkey=mRNA;gene=Usp5;product=ubiquitin specific peptidase 5 (isopeptidase T)%2C transcript variant 1;transcript_id=NM_013700.3;extra_copy_number=0
CM058246.1	Liftoff	exon	132967446	132967639	.	-	.	ID=exon-NM_013700.3-8;Parent=rna-NM_013700.3;Dbxref=GeneID:22225,GenBank:NM_013700.3,MGI:MGI:1347343;gbkey=mRNA;gene=Usp5;product=ubiquitin specific peptidase 5 (isopeptidase T)%2C transcript variant 1;transcript_id=NM_013700.3;extra_copy_number=0
CM058246.1	Liftoff	exon	132968373	132968467	.	-	.	ID=exon-NM_013700.3-7;Parent=rna-NM_013700.3;Dbxref=GeneID:22225,GenBank:NM_013700.3,MGI:MGI:1347343;gbkey=mRNA;gene=Usp5;product=ubiquitin specific peptidase 5 (isopeptidase T)%2C transcript variant 1;transcript_id=NM_013700.3;extra_copy_number=0
CM058246.1	Liftoff	exon	132969052	132969236	.	-	.	ID=exon-NM_013700.3-6;Parent=rna-NM_013700.3;Dbxref=GeneID:22225,GenBank:NM_013700.3,MGI:MGI:1347343;gbkey=mRNA;gene=Usp5;product=ubiquitin specific peptidase 5 (isopeptidase T)%2C transcript variant 1;transcript_id=NM_013700.3;extra_copy_number=0
CM058246.1	Liftoff	exon	132969476	132969621	.	-	.	ID=exon-NM_013700.3-5;Parent=rna-NM_013700.3;Dbxref=GeneID:22225,GenBank:NM_013700.3,MGI:MGI:1347343;gbkey=mRNA;gene=Usp5;product=ubiquitin specific peptidase 5 (isopeptidase T)%2C transcript variant 1;transcript_id=NM_013700.3;extra_copy_number=0
CM058246.1	Liftoff	exon	132969772	132969905	.	-	.	ID=exon-NM_013700.3-4;Parent=rna-NM_013700.3;Dbxref=GeneID:22225,GenBank:NM_013700.3,MGI:MGI:1347343;gbkey=mRNA;gene=Usp5;product=ubiquitin specific peptidase 5 (isopeptidase T)%2C transcript variant 1;transcript_id=NM_013700.3;extra_copy_number=0
CM058246.1	Liftoff	exon	132970032	132970098	.	-	.	ID=exon-NM_013700.3-3;Parent=rna-NM_013700.3;Dbxref=GeneID:22225,GenBank:NM_013700.3,MGI:MGI:1347343;gbkey=mRNA;gene=Usp5;product=ubiquitin specific peptidase 5 (isopeptidase T)%2C transcript variant 1;transcript_id=NM_013700.3;extra_copy_number=0
CM058246.1	Liftoff	exon	132971219	132971344	.	-	.	ID=exon-NM_013700.3-2;Parent=rna-NM_013700.3;Dbxref=GeneID:22225,GenBank:NM_013700.3,MGI:MGI:1347343;gbkey=mRNA;gene=Usp5;product=ubiquitin specific peptidase 5 (isopeptidase T)%2C transcript variant 1;transcript_id=NM_013700.3;extra_copy_number=0
CM058246.1	Liftoff	exon	132974205	132974361	.	-	.	ID=exon-NM_013700.3-1;Parent=rna-NM_013700.3;Dbxref=GeneID:22225,GenBank:NM_013700.3,MGI:MGI:1347343;gbkey=mRNA;gene=Usp5;product=ubiquitin specific peptidase 5 (isopeptidase T)%2C transcript variant 1;transcript_id=NM_013700.3;extra_copy_number=0
CM058246.1	Liftoff	CDS	132960486	132960579	.	-	.	ID=cds-NP_038728.1;Parent=rna-NM_013700.3;Dbxref=CCDS:CCDS20531.1,GeneID:22225,GenBank:NP_038728.1,MGI:MGI:1347343;Name=NP_038728.1;Note=isoform 1 is encoded by transcript variant 1;gbkey=CDS;gene=Usp5;product=ubiquitin carboxyl-terminal hydrolase 5 isoform 1;protein_id=NP_038728.1;extra_copy_number=0
CM058246.1	Liftoff	CDS	132961904	132961988	.	-	.	ID=cds-NP_038728.1;Parent=rna-NM_013700.3;Dbxref=CCDS:CCDS20531.1,GeneID:22225,GenBank:NP_038728.1,MGI:MGI:1347343;Name=NP_038728.1;Note=isoform 1 is encoded by transcript variant 1;gbkey=CDS;gene=Usp5;product=ubiquitin carboxyl-terminal hydrolase 5 isoform 1;protein_id=NP_038728.1;extra_copy_number=0
CM058246.1	Liftoff	CDS	132962238	132962391	.	-	.	ID=cds-NP_038728.1;Parent=rna-NM_013700.3;Dbxref=CCDS:CCDS20531.1,GeneID:22225,GenBank:NP_038728.1,MGI:MGI:1347343;Name=NP_038728.1;Note=isoform 1 is encoded by transcript variant 1;gbkey=CDS;gene=Usp5;product=ubiquitin carboxyl-terminal hydrolase 5 isoform 1;protein_id=NP_038728.1;extra_copy_number=0
CM058246.1	Liftoff	CDS	132962587	132962732	.	-	.	ID=cds-NP_038728.1;Parent=rna-NM_013700.3;Dbxref=CCDS:CCDS20531.1,GeneID:22225,GenBank:NP_038728.1,MGI:MGI:1347343;Name=NP_038728.1;Note=isoform 1 is encoded by transcript variant 1;gbkey=CDS;gene=Usp5;product=ubiquitin carboxyl-terminal hydrolase 5 isoform 1;protein_id=NP_038728.1;extra_copy_number=0
CM058246.1	Liftoff	CDS	132962808	132962951	.	-	.	ID=cds-NP_038728.1;Parent=rna-NM_013700.3;Dbxref=CCDS:CCDS20531.1,GeneID:22225,GenBank:NP_038728.1,MGI:MGI:1347343;Name=NP_038728.1;Note=isoform 1 is encoded by transcript variant 1;gbkey=CDS;gene=Usp5;product=ubiquitin carboxyl-terminal hydrolase 5 isoform 1;protein_id=NP_038728.1;extra_copy_number=0
CM058246.1	Liftoff	CDS	132963395	132963586	.	-	.	ID=cds-NP_038728.1;Parent=rna-NM_013700.3;Dbxref=CCDS:CCDS20531.1,GeneID:22225,GenBank:NP_038728.1,MGI:MGI:1347343;Name=NP_038728.1;Note=isoform 1 is encoded by transcript variant 1;gbkey=CDS;gene=Usp5;product=ubiquitin carboxyl-terminal hydrolase 5 isoform 1;protein_id=NP_038728.1;extra_copy_number=0
CM058246.1	Liftoff	CDS	132964293	132964381	.	-	.	ID=cds-NP_038728.1;Parent=rna-NM_013700.3;Dbxref=CCDS:CCDS20531.1,GeneID:22225,GenBank:NP_038728.1,MGI:MGI:1347343;Name=NP_038728.1;Note=isoform 1 is encoded by transcript variant 1;gbkey=CDS;gene=Usp5;product=ubiquitin carboxyl-terminal hydrolase 5 isoform 1;protein_id=NP_038728.1;extra_copy_number=0
CM058246.1	Liftoff	CDS	132964907	132965081	.	-	.	ID=cds-NP_038728.1;Parent=rna-NM_013700.3;Dbxref=CCDS:CCDS20531.1,GeneID:22225,GenBank:NP_038728.1,MGI:MGI:1347343;Name=NP_038728.1;Note=isoform 1 is encoded by transcript variant 1;gbkey=CDS;gene=Usp5;product=ubiquitin carboxyl-terminal hydrolase 5 isoform 1;protein_id=NP_038728.1;extra_copy_number=0
CM058246.1	Liftoff	CDS	132965332	132965485	.	-	.	ID=cds-NP_038728.1;Parent=rna-NM_013700.3;Dbxref=CCDS:CCDS20531.1,GeneID:22225,GenBank:NP_038728.1,MGI:MGI:1347343;Name=NP_038728.1;Note=isoform 1 is encoded by transcript variant 1;gbkey=CDS;gene=Usp5;product=ubiquitin carboxyl-terminal hydrolase 5 isoform 1;protein_id=NP_038728.1;extra_copy_number=0
CM058246.1	Liftoff	CDS	132965997	132966122	.	-	.	ID=cds-NP_038728.1;Parent=rna-NM_013700.3;Dbxref=CCDS:CCDS20531.1,GeneID:22225,GenBank:NP_038728.1,MGI:MGI:1347343;Name=NP_038728.1;Note=isoform 1 is encoded by transcript variant 1;gbkey=CDS;gene=Usp5;product=ubiquitin carboxyl-terminal hydrolase 5 isoform 1;protein_id=NP_038728.1;extra_copy_number=0
CM058246.1	Liftoff	CDS	132966241	132966328	.	-	.	ID=cds-NP_038728.1;Parent=rna-NM_013700.3;Dbxref=CCDS:CCDS20531.1,GeneID:22225,GenBank:NP_038728.1,MGI:MGI:1347343;Name=NP_038728.1;Note=isoform 1 is encoded by transcript variant 1;gbkey=CDS;gene=Usp5;product=ubiquitin carboxyl-terminal hydrolase 5 isoform 1;protein_id=NP_038728.1;extra_copy_number=0
CM058246.1	Liftoff	CDS	132966806	132966877	.	-	.	ID=cds-NP_038728.1;Parent=rna-NM_013700.3;Dbxref=CCDS:CCDS20531.1,GeneID:22225,GenBank:NP_038728.1,MGI:MGI:1347343;Name=NP_038728.1;Note=isoform 1 is encoded by transcript variant 1;gbkey=CDS;gene=Usp5;product=ubiquitin carboxyl-terminal hydrolase 5 isoform 1;protein_id=NP_038728.1;extra_copy_number=0
CM058246.1	Liftoff	CDS	132967446	132967639	.	-	.	ID=cds-NP_038728.1;Parent=rna-NM_013700.3;Dbxref=CCDS:CCDS20531.1,GeneID:22225,GenBank:NP_038728.1,MGI:MGI:1347343;Name=NP_038728.1;Note=isoform 1 is encoded by transcript variant 1;gbkey=CDS;gene=Usp5;product=ubiquitin carboxyl-terminal hydrolase 5 isoform 1;protein_id=NP_038728.1;extra_copy_number=0
CM058246.1	Liftoff	CDS	132968373	132968467	.	-	.	ID=cds-NP_038728.1;Parent=rna-NM_013700.3;Dbxref=CCDS:CCDS20531.1,GeneID:22225,GenBank:NP_038728.1,MGI:MGI:1347343;Name=NP_038728.1;Note=isoform 1 is encoded by transcript variant 1;gbkey=CDS;gene=Usp5;product=ubiquitin carboxyl-terminal hydrolase 5 isoform 1;protein_id=NP_038728.1;extra_copy_number=0
CM058246.1	Liftoff	CDS	132969052	132969236	.	-	.	ID=cds-NP_038728.1;Parent=rna-NM_013700.3;Dbxref=CCDS:CCDS20531.1,GeneID:22225,GenBank:NP_038728.1,MGI:MGI:1347343;Name=NP_038728.1;Note=isoform 1 is encoded by transcript variant 1;gbkey=CDS;gene=Usp5;product=ubiquitin carboxyl-terminal hydrolase 5 isoform 1;protein_id=NP_038728.1;extra_copy_number=0
CM058246.1	Liftoff	CDS	132969476	132969621	.	-	.	ID=cds-NP_038728.1;Parent=rna-NM_013700.3;Dbxref=CCDS:CCDS20531.1,GeneID:22225,GenBank:NP_038728.1,MGI:MGI:1347343;Name=NP_038728.1;Note=isoform 1 is encoded by transcript variant 1;gbkey=CDS;gene=Usp5;product=ubiquitin carboxyl-terminal hydrolase 5 isoform 1;protein_id=NP_038728.1;extra_copy_number=0
CM058246.1	Liftoff	CDS	132969772	132969905	.	-	.	ID=cds-NP_038728.1;Parent=rna-NM_013700.3;Dbxref=CCDS:CCDS20531.1,GeneID:22225,GenBank:NP_038728.1,MGI:MGI:1347343;Name=NP_038728.1;Note=isoform 1 is encoded by transcript variant 1;gbkey=CDS;gene=Usp5;product=ubiquitin carboxyl-terminal hydrolase 5 isoform 1;protein_id=NP_038728.1;extra_copy_number=0
CM058246.1	Liftoff	CDS	132970032	132970098	.	-	.	ID=cds-NP_038728.1;Parent=rna-NM_013700.3;Dbxref=CCDS:CCDS20531.1,GeneID:22225,GenBank:NP_038728.1,MGI:MGI:1347343;Name=NP_038728.1;Note=isoform 1 is encoded by transcript variant 1;gbkey=CDS;gene=Usp5;product=ubiquitin carboxyl-terminal hydrolase 5 isoform 1;protein_id=NP_038728.1;extra_copy_number=0
CM058246.1	Liftoff	CDS	132971219	132971344	.	-	.	ID=cds-NP_038728.1;Parent=rna-NM_013700.3;Dbxref=CCDS:CCDS20531.1,GeneID:22225,GenBank:NP_038728.1,MGI:MGI:1347343;Name=NP_038728.1;Note=isoform 1 is encoded by transcript variant 1;gbkey=CDS;gene=Usp5;product=ubiquitin carboxyl-terminal hydrolase 5 isoform 1;protein_id=NP_038728.1;extra_copy_number=0
CM058246.1	Liftoff	CDS	132974205	132974315	.	-	.	ID=cds-NP_038728.1;Parent=rna-NM_013700.3;Dbxref=CCDS:CCDS20531.1,GeneID:22225,GenBank:NP_038728.1,MGI:MGI:1347343;Name=NP_038728.1;Note=isoform 1 is encoded by transcript variant 1;gbkey=CDS;gene=Usp5;product=ubiquitin carboxyl-terminal hydrolase 5 isoform 1;protein_id=NP_038728.1;extra_copy_number=0
CM058246.1	Liftoff	match	132973013	132973396	.	+	.	ID=05708230-833e-4a22-ab67-3f1af5dd9b92;Target=NG_151245.1 1 384 +;assembly_bases_aln=384;assembly_bases_seq=384;bit_score=715.683;blast_aligner=1;blast_score=384;common_component=0;e_value=0;filter_score=0;for_remapping=2;gap_count=0;hsp_percent_coverage=100;matchable_bases=384;matched_bases=384;num_ident=384;num_mismatch=0;pct_coverage=100;pct_coverage_hiqual=100;pct_identity_gap=100;pct_identity_gapopen_only=100;pct_identity_ungap=100;rank=1;weighted_identity=1;coverage=1.0;sequence_ID=1.0;extra_copy_number=0;copy_num_ID=05708230-833e-4a22-ab67-3f1af5dd9b92_0
CM058246.1	Liftoff	enhancer	132973113	132973296	.	.	.	ID=id-GeneID:128925557;Dbxref=GeneID:128925557;Note=cis-regulatory module chr6:124778211-124778394 (MGSCv37/mm9 assembly coordinates);experiment=EXISTENCE:reporter gene assay evidence [ECO:0000049][PMID:25872643];function=activates a minimal SCP1 promoter by CapStarr-seq with weak activity in NIH3T3 fibroblasts {active_cell/tissue: NIH3T3};gbkey=regulatory;regulatory_class=enhancer;coverage=1.0;sequence_ID=1.0;extra_copy_number=0;copy_num_ID=id-GeneID:128925557_0
CM058246.1	Liftoff	biological_region	132973113	132973296	.	+	.	ID=id-GeneID:128925557-2;Dbxref=GeneID:128925557;Name=biological region;gbkey=Region;standard_name=CapStarr-seq enhancer MGSCv37_chr6:124778211-124778394;coverage=1.0;sequence_ID=1.0;extra_copy_number=0;copy_num_ID=id-GeneID:128925557-2_0
CM058246.1	Liftoff	gene	132974490	132978621	.	+	.	ID=gene-Cdca3;Dbxref=GeneID:14793,MGI:MGI:1315198;Name=Cdca3;description=cell division cycle associated 3;gbkey=Gene;gene=Cdca3;gene_biotype=protein_coding;gene_synonym=2410005A12Rik,C8,Grcc8,Tome-1;coverage=1.0;sequence_ID=1.0;valid_ORFs=2;extra_copy_number=0;copy_num_ID=gene-Cdca3_0
CM058246.1	Liftoff	mRNA	132974490	132978621	.	+	.	ID=rna-XM_006505564.5;Parent=gene-Cdca3;Dbxref=GeneID:14793,GenBank:XM_006505564.5,MGI:MGI:1315198;Name=XM_006505564.5;gbkey=mRNA;gene=Cdca3;model_evidence=Supporting evidence includes similarity to: 5 mRNAs%2C 18 ESTs%2C 6 Proteins%2C 1555 long SRA reads%2C and 100%25 coverage of the annotated genomic feature by RNAseq alignments%2C including 26 samples with support for all annotated introns;product=cell division cycle associated 3%2C transcript variant X1;transcript_id=XM_006505564.5;matches_ref_protein=True;valid_ORF=True;extra_copy_number=0
CM058246.1	Liftoff	exon	132974490	132975193	.	+	.	ID=exon-XM_006505564.5-1;Parent=rna-XM_006505564.5;Dbxref=GeneID:14793,GenBank:XM_006505564.5,MGI:MGI:1315198;gbkey=mRNA;gene=Cdca3;product=cell division cycle associated 3%2C transcript variant X1;transcript_id=XM_006505564.5;extra_copy_number=0
CM058246.1	Liftoff	exon	132975284	132975337	.	+	.	ID=exon-XM_006505564.5-2;Parent=rna-XM_006505564.5;Dbxref=GeneID:14793,GenBank:XM_006505564.5,MGI:MGI:1315198;gbkey=mRNA;gene=Cdca3;product=cell division cycle associated 3%2C transcript variant X1;transcript_id=XM_006505564.5;extra_copy_number=0
CM058246.1	Liftoff	exon	132975423	132975570	.	+	.	ID=exon-XM_006505564.5-3;Parent=rna-XM_006505564.5;Dbxref=GeneID:14793,GenBank:XM_006505564.5,MGI:MGI:1315198;gbkey=mRNA;gene=Cdca3;product=cell division cycle associated 3%2C transcript variant X1;transcript_id=XM_006505564.5;extra_copy_number=0
CM058246.1	Liftoff	exon	132976282	132976408	.	+	.	ID=exon-XM_006505564.5-4;Parent=rna-XM_006505564.5;Dbxref=GeneID:14793,GenBank:XM_006505564.5,MGI:MGI:1315198;gbkey=mRNA;gene=Cdca3;product=cell division cycle associated 3%2C transcript variant X1;transcript_id=XM_006505564.5;extra_copy_number=0
CM058246.1	Liftoff	exon	132977066	132977359	.	+	.	ID=exon-XM_006505564.5-5;Parent=rna-XM_006505564.5;Dbxref=GeneID:14793,GenBank:XM_006505564.5,MGI:MGI:1315198;gbkey=mRNA;gene=Cdca3;product=cell division cycle associated 3%2C transcript variant X1;transcript_id=XM_006505564.5;extra_copy_number=0
CM058246.1	Liftoff	exon	132977486	132977589	.	+	.	ID=exon-XM_006505564.5-6;Parent=rna-XM_006505564.5;Dbxref=GeneID:14793,GenBank:XM_006505564.5,MGI:MGI:1315198;gbkey=mRNA;gene=Cdca3;product=cell division cycle associated 3%2C transcript variant X1;transcript_id=XM_006505564.5;extra_copy_number=0
CM058246.1	Liftoff	exon	132977905	132978621	.	+	.	ID=exon-XM_006505564.5-7;Parent=rna-XM_006505564.5;Dbxref=GeneID:14793,GenBank:XM_006505564.5,MGI:MGI:1315198;gbkey=mRNA;gene=Cdca3;product=cell division cycle associated 3%2C transcript variant X1;transcript_id=XM_006505564.5;extra_copy_number=0
CM058246.1	Liftoff	CDS	132975451	132975570	.	+	.	ID=cds-XP_006505627.1;Parent=rna-XM_006505564.5;Dbxref=GeneID:14793,GenBank:XP_006505627.1,MGI:MGI:1315198;Name=XP_006505627.1;gbkey=CDS;gene=Cdca3;product=cell division cycle-associated protein 3 isoform X1;protein_id=XP_006505627.1;extra_copy_number=0
CM058246.1	Liftoff	CDS	132976282	132976408	.	+	.	ID=cds-XP_006505627.1;Parent=rna-XM_006505564.5;Dbxref=GeneID:14793,GenBank:XP_006505627.1,MGI:MGI:1315198;Name=XP_006505627.1;gbkey=CDS;gene=Cdca3;product=cell division cycle-associated protein 3 isoform X1;protein_id=XP_006505627.1;extra_copy_number=0
CM058246.1	Liftoff	CDS	132977066	132977359	.	+	.	ID=cds-XP_006505627.1;Parent=rna-XM_006505564.5;Dbxref=GeneID:14793,GenBank:XP_006505627.1,MGI:MGI:1315198;Name=XP_006505627.1;gbkey=CDS;gene=Cdca3;product=cell division cycle-associated protein 3 isoform X1;protein_id=XP_006505627.1;extra_copy_number=0
CM058246.1	Liftoff	CDS	132977486	132977589	.	+	.	ID=cds-XP_006505627.1;Parent=rna-XM_006505564.5;Dbxref=GeneID:14793,GenBank:XP_006505627.1,MGI:MGI:1315198;Name=XP_006505627.1;gbkey=CDS;gene=Cdca3;product=cell division cycle-associated protein 3 isoform X1;protein_id=XP_006505627.1;extra_copy_number=0
CM058246.1	Liftoff	CDS	132977905	132978060	.	+	.	ID=cds-XP_006505627.1;Parent=rna-XM_006505564.5;Dbxref=GeneID:14793,GenBank:XP_006505627.1,MGI:MGI:1315198;Name=XP_006505627.1;gbkey=CDS;gene=Cdca3;product=cell division cycle-associated protein 3 isoform X1;protein_id=XP_006505627.1;extra_copy_number=0
CM058246.1	Liftoff	mRNA	132975096	132978621	.	+	.	ID=rna-NM_013538.5;Parent=gene-Cdca3;Dbxref=GeneID:14793,GenBank:NM_013538.5,MGI:MGI:1315198;Name=NM_013538.5;gbkey=mRNA;gene=Cdca3;product=cell division cycle associated 3;tag=RefSeq Select;transcript_id=NM_013538.5;matches_ref_protein=True;valid_ORF=True;extra_copy_number=0
CM058246.1	Liftoff	exon	132975096	132975193	.	+	.	ID=exon-NM_013538.5-1;Parent=rna-NM_013538.5;Dbxref=GeneID:14793,GenBank:NM_013538.5,MGI:MGI:1315198;gbkey=mRNA;gene=Cdca3;product=cell division cycle associated 3;tag=RefSeq Select;transcript_id=NM_013538.5;extra_copy_number=0
CM058246.1	Liftoff	exon	132975423	132975570	.	+	.	ID=exon-NM_013538.5-2;Parent=rna-NM_013538.5;Dbxref=GeneID:14793,GenBank:NM_013538.5,MGI:MGI:1315198;gbkey=mRNA;gene=Cdca3;product=cell division cycle associated 3;tag=RefSeq Select;transcript_id=NM_013538.5;extra_copy_number=0
CM058246.1	Liftoff	exon	132976282	132976408	.	+	.	ID=exon-NM_013538.5-3;Parent=rna-NM_013538.5;Dbxref=GeneID:14793,GenBank:NM_013538.5,MGI:MGI:1315198;gbkey=mRNA;gene=Cdca3;product=cell division cycle associated 3;tag=RefSeq Select;transcript_id=NM_013538.5;extra_copy_number=0
CM058246.1	Liftoff	exon	132977066	132977359	.	+	.	ID=exon-NM_013538.5-4;Parent=rna-NM_013538.5;Dbxref=GeneID:14793,GenBank:NM_013538.5,MGI:MGI:1315198;gbkey=mRNA;gene=Cdca3;product=cell division cycle associated 3;tag=RefSeq Select;transcript_id=NM_013538.5;extra_copy_number=0
CM058246.1	Liftoff	exon	132977486	132977589	.	+	.	ID=exon-NM_013538.5-5;Parent=rna-NM_013538.5;Dbxref=GeneID:14793,GenBank:NM_013538.5,MGI:MGI:1315198;gbkey=mRNA;gene=Cdca3;product=cell division cycle associated 3;tag=RefSeq Select;transcript_id=NM_013538.5;extra_copy_number=0
CM058246.1	Liftoff	exon	132977905	132978621	.	+	.	ID=exon-NM_013538.5-6;Parent=rna-NM_013538.5;Dbxref=GeneID:14793,GenBank:NM_013538.5,MGI:MGI:1315198;gbkey=mRNA;gene=Cdca3;product=cell division cycle associated 3;tag=RefSeq Select;transcript_id=NM_013538.5;extra_copy_number=0
CM058246.1	Liftoff	CDS	132975451	132975570	.	+	.	ID=cds-NP_038566.1;Parent=rna-NM_013538.5;Dbxref=CCDS:CCDS39629.1,GeneID:14793,GenBank:NP_038566.1,MGI:MGI:1315198;Name=NP_038566.1;gbkey=CDS;gene=Cdca3;product=cell division cycle-associated protein 3;protein_id=NP_038566.1;tag=RefSeq Select;extra_copy_number=0
CM058246.1	Liftoff	CDS	132976282	132976408	.	+	.	ID=cds-NP_038566.1;Parent=rna-NM_013538.5;Dbxref=CCDS:CCDS39629.1,GeneID:14793,GenBank:NP_038566.1,MGI:MGI:1315198;Name=NP_038566.1;gbkey=CDS;gene=Cdca3;product=cell division cycle-associated protein 3;protein_id=NP_038566.1;tag=RefSeq Select;extra_copy_number=0
CM058246.1	Liftoff	CDS	132977066	132977359	.	+	.	ID=cds-NP_038566.1;Parent=rna-NM_013538.5;Dbxref=CCDS:CCDS39629.1,GeneID:14793,GenBank:NP_038566.1,MGI:MGI:1315198;Name=NP_038566.1;gbkey=CDS;gene=Cdca3;product=cell division cycle-associated protein 3;protein_id=NP_038566.1;tag=RefSeq Select;extra_copy_number=0
CM058246.1	Liftoff	CDS	132977486	132977589	.	+	.	ID=cds-NP_038566.1;Parent=rna-NM_013538.5;Dbxref=CCDS:CCDS39629.1,GeneID:14793,GenBank:NP_038566.1,MGI:MGI:1315198;Name=NP_038566.1;gbkey=CDS;gene=Cdca3;product=cell division cycle-associated protein 3;protein_id=NP_038566.1;tag=RefSeq Select;extra_copy_number=0
CM058246.1	Liftoff	CDS	132977905	132978060	.	+	.	ID=cds-NP_038566.1;Parent=rna-NM_013538.5;Dbxref=CCDS:CCDS39629.1,GeneID:14793,GenBank:NP_038566.1,MGI:MGI:1315198;Name=NP_038566.1;gbkey=CDS;gene=Cdca3;product=cell division cycle-associated protein 3;protein_id=NP_038566.1;tag=RefSeq Select;extra_copy_number=0
CM058246.1	Liftoff	gene	132979160	132985195	.	-	.	ID=gene-Gnb3;Dbxref=GeneID:14695,MGI:MGI:95785;Name=Gnb3;description=guanine nucleotide binding protein (G protein)%2C beta 3;gbkey=Gene;gene=Gnb3;gene_biotype=protein_coding;gene_synonym=Gnb-3,Hg2d;coverage=1.0;sequence_ID=1.0;valid_ORFs=1;extra_copy_number=0;copy_num_ID=gene-Gnb3_0
CM058246.1	Liftoff	mRNA	132979160	132985195	.	-	.	ID=rna-NM_013530.1;Parent=gene-Gnb3;Dbxref=GeneID:14695,GenBank:NM_013530.1,MGI:MGI:95785;Name=NM_013530.1;gbkey=mRNA;gene=Gnb3;product=guanine nucleotide binding protein (G protein)%2C beta 3;tag=RefSeq Select;transcript_id=NM_013530.1;matches_ref_protein=True;valid_ORF=True;extra_copy_number=0
CM058246.1	Liftoff	exon	132979160	132979703	.	-	.	ID=exon-NM_013530.1-10;Parent=rna-NM_013530.1;Dbxref=GeneID:14695,GenBank:NM_013530.1,MGI:MGI:95785;gbkey=mRNA;gene=Gnb3;product=guanine nucleotide binding protein (G protein)%2C beta 3;tag=RefSeq Select;transcript_id=NM_013530.1;extra_copy_number=0
CM058246.1	Liftoff	exon	132980496	132980712	.	-	.	ID=exon-NM_013530.1-9;Parent=rna-NM_013530.1;Dbxref=GeneID:14695,GenBank:NM_013530.1,MGI:MGI:95785;gbkey=mRNA;gene=Gnb3;product=guanine nucleotide binding protein (G protein)%2C beta 3;tag=RefSeq Select;transcript_id=NM_013530.1;extra_copy_number=0
CM058246.1	Liftoff	exon	132981845	132982046	.	-	.	ID=exon-NM_013530.1-8;Parent=rna-NM_013530.1;Dbxref=GeneID:14695,GenBank:NM_013530.1,MGI:MGI:95785;gbkey=mRNA;gene=Gnb3;product=guanine nucleotide binding protein (G protein)%2C beta 3;tag=RefSeq Select;transcript_id=NM_013530.1;extra_copy_number=0
CM058246.1	Liftoff	exon	132982139	132982205	.	-	.	ID=exon-NM_013530.1-7;Parent=rna-NM_013530.1;Dbxref=GeneID:14695,GenBank:NM_013530.1,MGI:MGI:95785;gbkey=mRNA;gene=Gnb3;product=guanine nucleotide binding protein (G protein)%2C beta 3;tag=RefSeq Select;transcript_id=NM_013530.1;extra_copy_number=0
CM058246.1	Liftoff	exon	132982311	132982473	.	-	.	ID=exon-NM_013530.1-6;Parent=rna-NM_013530.1;Dbxref=GeneID:14695,GenBank:NM_013530.1,MGI:MGI:95785;gbkey=mRNA;gene=Gnb3;product=guanine nucleotide binding protein (G protein)%2C beta 3;tag=RefSeq Select;transcript_id=NM_013530.1;extra_copy_number=0
CM058246.1	Liftoff	exon	132982587	132982650	.	-	.	ID=exon-NM_013530.1-5;Parent=rna-NM_013530.1;Dbxref=GeneID:14695,GenBank:NM_013530.1,MGI:MGI:95785;gbkey=mRNA;gene=Gnb3;product=guanine nucleotide binding protein (G protein)%2C beta 3;tag=RefSeq Select;transcript_id=NM_013530.1;extra_copy_number=0
CM058246.1	Liftoff	exon	132982730	132982836	.	-	.	ID=exon-NM_013530.1-4;Parent=rna-NM_013530.1;Dbxref=GeneID:14695,GenBank:NM_013530.1,MGI:MGI:95785;gbkey=mRNA;gene=Gnb3;product=guanine nucleotide binding protein (G protein)%2C beta 3;tag=RefSeq Select;transcript_id=NM_013530.1;extra_copy_number=0
CM058246.1	Liftoff	exon	132984287	132984325	.	-	.	ID=exon-NM_013530.1-3;Parent=rna-NM_013530.1;Dbxref=GeneID:14695,GenBank:NM_013530.1,MGI:MGI:95785;gbkey=mRNA;gene=Gnb3;product=guanine nucleotide binding protein (G protein)%2C beta 3;tag=RefSeq Select;transcript_id=NM_013530.1;extra_copy_number=0
CM058246.1	Liftoff	exon	132984584	132984670	.	-	.	ID=exon-NM_013530.1-2;Parent=rna-NM_013530.1;Dbxref=GeneID:14695,GenBank:NM_013530.1,MGI:MGI:95785;gbkey=mRNA;gene=Gnb3;product=guanine nucleotide binding protein (G protein)%2C beta 3;tag=RefSeq Select;transcript_id=NM_013530.1;extra_copy_number=0
CM058246.1	Liftoff	exon	132984840	132985195	.	-	.	ID=exon-NM_013530.1-1;Parent=rna-NM_013530.1;Dbxref=GeneID:14695,GenBank:NM_013530.1,MGI:MGI:95785;gbkey=mRNA;gene=Gnb3;product=guanine nucleotide binding protein (G protein)%2C beta 3;tag=RefSeq Select;transcript_id=NM_013530.1;extra_copy_number=0
CM058246.1	Liftoff	CDS	132979597	132979703	.	-	.	ID=cds-NP_038558.1;Parent=rna-NM_013530.1;Dbxref=CCDS:CCDS20532.1,GeneID:14695,GenBank:NP_038558.1,MGI:MGI:95785;Name=NP_038558.1;gbkey=CDS;gene=Gnb3;product=guanine nucleotide-binding protein G(I)/G(S)/G(T) subunit beta-3;protein_id=NP_038558.1;tag=RefSeq Select;extra_copy_number=0
CM058246.1	Liftoff	CDS	132980496	132980712	.	-	.	ID=cds-NP_038558.1;Parent=rna-NM_013530.1;Dbxref=CCDS:CCDS20532.1,GeneID:14695,GenBank:NP_038558.1,MGI:MGI:95785;Name=NP_038558.1;gbkey=CDS;gene=Gnb3;product=guanine nucleotide-binding protein G(I)/G(S)/G(T) subunit beta-3;protein_id=NP_038558.1;tag=RefSeq Select;extra_copy_number=0
CM058246.1	Liftoff	CDS	132981845	132982046	.	-	.	ID=cds-NP_038558.1;Parent=rna-NM_013530.1;Dbxref=CCDS:CCDS20532.1,GeneID:14695,GenBank:NP_038558.1,MGI:MGI:95785;Name=NP_038558.1;gbkey=CDS;gene=Gnb3;product=guanine nucleotide-binding protein G(I)/G(S)/G(T) subunit beta-3;protein_id=NP_038558.1;tag=RefSeq Select;extra_copy_number=0
CM058246.1	Liftoff	CDS	132982139	132982205	.	-	.	ID=cds-NP_038558.1;Parent=rna-NM_013530.1;Dbxref=CCDS:CCDS20532.1,GeneID:14695,GenBank:NP_038558.1,MGI:MGI:95785;Name=NP_038558.1;gbkey=CDS;gene=Gnb3;product=guanine nucleotide-binding protein G(I)/G(S)/G(T) subunit beta-3;protein_id=NP_038558.1;tag=RefSeq Select;extra_copy_number=0
CM058246.1	Liftoff	CDS	132982311	132982473	.	-	.	ID=cds-NP_038558.1;Parent=rna-NM_013530.1;Dbxref=CCDS:CCDS20532.1,GeneID:14695,GenBank:NP_038558.1,MGI:MGI:95785;Name=NP_038558.1;gbkey=CDS;gene=Gnb3;product=guanine nucleotide-binding protein G(I)/G(S)/G(T) subunit beta-3;protein_id=NP_038558.1;tag=RefSeq Select;extra_copy_number=0
CM058246.1	Liftoff	CDS	132982587	132982650	.	-	.	ID=cds-NP_038558.1;Parent=rna-NM_013530.1;Dbxref=CCDS:CCDS20532.1,GeneID:14695,GenBank:NP_038558.1,MGI:MGI:95785;Name=NP_038558.1;gbkey=CDS;gene=Gnb3;product=guanine nucleotide-binding protein G(I)/G(S)/G(T) subunit beta-3;protein_id=NP_038558.1;tag=RefSeq Select;extra_copy_number=0
CM058246.1	Liftoff	CDS	132982730	132982836	.	-	.	ID=cds-NP_038558.1;Parent=rna-NM_013530.1;Dbxref=CCDS:CCDS20532.1,GeneID:14695,GenBank:NP_038558.1,MGI:MGI:95785;Name=NP_038558.1;gbkey=CDS;gene=Gnb3;product=guanine nucleotide-binding protein G(I)/G(S)/G(T) subunit beta-3;protein_id=NP_038558.1;tag=RefSeq Select;extra_copy_number=0
CM058246.1	Liftoff	CDS	132984287	132984325	.	-	.	ID=cds-NP_038558.1;Parent=rna-NM_013530.1;Dbxref=CCDS:CCDS20532.1,GeneID:14695,GenBank:NP_038558.1,MGI:MGI:95785;Name=NP_038558.1;gbkey=CDS;gene=Gnb3;product=guanine nucleotide-binding protein G(I)/G(S)/G(T) subunit beta-3;protein_id=NP_038558.1;tag=RefSeq Select;extra_copy_number=0
CM058246.1	Liftoff	CDS	132984584	132984640	.	-	.	ID=cds-NP_038558.1;Parent=rna-NM_013530.1;Dbxref=CCDS:CCDS20532.1,GeneID:14695,GenBank:NP_038558.1,MGI:MGI:95785;Name=NP_038558.1;gbkey=CDS;gene=Gnb3;product=guanine nucleotide-binding protein G(I)/G(S)/G(T) subunit beta-3;protein_id=NP_038558.1;tag=RefSeq Select;extra_copy_number=0
CM058246.1	Liftoff	gene	132986009	133002639	.	-	.	ID=gene-P3h3;Dbxref=GeneID:14789,MGI:MGI:1315208;Name=P3h3;description=prolyl 3-hydroxylase 3;gbkey=Gene;gene=P3h3;gene_biotype=protein_coding;gene_synonym=Grcb,Leprel2;coverage=1.0;sequence_ID=1.0;valid_ORFs=1;extra_copy_number=0;copy_num_ID=gene-P3h3_0
CM058246.1	Liftoff	mRNA	132986009	133002639	.	-	.	ID=rna-NM_013534.5;Parent=gene-P3h3;Dbxref=GeneID:14789,GenBank:NM_013534.5,MGI:MGI:1315208;Name=NM_013534.5;gbkey=mRNA;gene=P3h3;product=prolyl 3-hydroxylase 3%2C transcript variant 1;tag=RefSeq Select;transcript_id=NM_013534.5;matches_ref_protein=True;valid_ORF=True;extra_copy_number=0
CM058246.1	Liftoff	exon	132986009	132986759	.	-	.	ID=exon-NM_013534.5-15;Parent=rna-NM_013534.5;Dbxref=GeneID:14789,GenBank:NM_013534.5,MGI:MGI:1315208;gbkey=mRNA;gene=P3h3;product=prolyl 3-hydroxylase 3%2C transcript variant 1;tag=RefSeq Select;transcript_id=NM_013534.5;extra_copy_number=0
CM058246.1	Liftoff	exon	132986992	132987132	.	-	.	ID=exon-NM_013534.5-14;Parent=rna-NM_013534.5;Dbxref=GeneID:14789,GenBank:NM_013534.5,MGI:MGI:1315208;gbkey=mRNA;gene=P3h3;product=prolyl 3-hydroxylase 3%2C transcript variant 1;tag=RefSeq Select;transcript_id=NM_013534.5;extra_copy_number=0
CM058246.1	Liftoff	exon	132989936	132990011	.	-	.	ID=exon-NM_013534.5-13;Parent=rna-NM_013534.5;Dbxref=GeneID:14789,GenBank:NM_013534.5,MGI:MGI:1315208;gbkey=mRNA;gene=P3h3;product=prolyl 3-hydroxylase 3%2C transcript variant 1;tag=RefSeq Select;transcript_id=NM_013534.5;extra_copy_number=0
CM058246.1	Liftoff	exon	132990122	132990239	.	-	.	ID=exon-NM_013534.5-12;Parent=rna-NM_013534.5;Dbxref=GeneID:14789,GenBank:NM_013534.5,MGI:MGI:1315208;gbkey=mRNA;gene=P3h3;product=prolyl 3-hydroxylase 3%2C transcript variant 1;tag=RefSeq Select;transcript_id=NM_013534.5;extra_copy_number=0
CM058246.1	Liftoff	exon	132990428	132990578	.	-	.	ID=exon-NM_013534.5-11;Parent=rna-NM_013534.5;Dbxref=GeneID:14789,GenBank:NM_013534.5,MGI:MGI:1315208;gbkey=mRNA;gene=P3h3;product=prolyl 3-hydroxylase 3%2C transcript variant 1;tag=RefSeq Select;transcript_id=NM_013534.5;extra_copy_number=0
CM058246.1	Liftoff	exon	132990862	132990963	.	-	.	ID=exon-NM_013534.5-10;Parent=rna-NM_013534.5;Dbxref=GeneID:14789,GenBank:NM_013534.5,MGI:MGI:1315208;gbkey=mRNA;gene=P3h3;product=prolyl 3-hydroxylase 3%2C transcript variant 1;tag=RefSeq Select;transcript_id=NM_013534.5;extra_copy_number=0
CM058246.1	Liftoff	exon	132995548	132995672	.	-	.	ID=exon-NM_013534.5-9;Parent=rna-NM_013534.5;Dbxref=GeneID:14789,GenBank:NM_013534.5,MGI:MGI:1315208;gbkey=mRNA;gene=P3h3;product=prolyl 3-hydroxylase 3%2C transcript variant 1;tag=RefSeq Select;transcript_id=NM_013534.5;extra_copy_number=0
CM058246.1	Liftoff	exon	132995840	132995907	.	-	.	ID=exon-NM_013534.5-8;Parent=rna-NM_013534.5;Dbxref=GeneID:14789,GenBank:NM_013534.5,MGI:MGI:1315208;gbkey=mRNA;gene=P3h3;product=prolyl 3-hydroxylase 3%2C transcript variant 1;tag=RefSeq Select;transcript_id=NM_013534.5;extra_copy_number=0
CM058246.1	Liftoff	exon	132996001	132996053	.	-	.	ID=exon-NM_013534.5-7;Parent=rna-NM_013534.5;Dbxref=GeneID:14789,GenBank:NM_013534.5,MGI:MGI:1315208;gbkey=mRNA;gene=P3h3;product=prolyl 3-hydroxylase 3%2C transcript variant 1;tag=RefSeq Select;transcript_id=NM_013534.5;extra_copy_number=0
CM058246.1	Liftoff	exon	132997973	132998062	.	-	.	ID=exon-NM_013534.5-6;Parent=rna-NM_013534.5;Dbxref=GeneID:14789,GenBank:NM_013534.5,MGI:MGI:1315208;gbkey=mRNA;gene=P3h3;product=prolyl 3-hydroxylase 3%2C transcript variant 1;tag=RefSeq Select;transcript_id=NM_013534.5;extra_copy_number=0
CM058246.1	Liftoff	exon	132999233	132999369	.	-	.	ID=exon-NM_013534.5-5;Parent=rna-NM_013534.5;Dbxref=GeneID:14789,GenBank:NM_013534.5,MGI:MGI:1315208;gbkey=mRNA;gene=P3h3;product=prolyl 3-hydroxylase 3%2C transcript variant 1;tag=RefSeq Select;transcript_id=NM_013534.5;extra_copy_number=0
CM058246.1	Liftoff	exon	132999770	132999901	.	-	.	ID=exon-NM_013534.5-4;Parent=rna-NM_013534.5;Dbxref=GeneID:14789,GenBank:NM_013534.5,MGI:MGI:1315208;gbkey=mRNA;gene=P3h3;product=prolyl 3-hydroxylase 3%2C transcript variant 1;tag=RefSeq Select;transcript_id=NM_013534.5;extra_copy_number=0
CM058246.1	Liftoff	exon	133000003	133000198	.	-	.	ID=exon-NM_013534.5-3;Parent=rna-NM_013534.5;Dbxref=GeneID:14789,GenBank:NM_013534.5,MGI:MGI:1315208;gbkey=mRNA;gene=P3h3;product=prolyl 3-hydroxylase 3%2C transcript variant 1;tag=RefSeq Select;transcript_id=NM_013534.5;extra_copy_number=0
CM058246.1	Liftoff	exon	133000866	133001018	.	-	.	ID=exon-NM_013534.5-2;Parent=rna-NM_013534.5;Dbxref=GeneID:14789,GenBank:NM_013534.5,MGI:MGI:1315208;gbkey=mRNA;gene=P3h3;product=prolyl 3-hydroxylase 3%2C transcript variant 1;tag=RefSeq Select;transcript_id=NM_013534.5;extra_copy_number=0
CM058246.1	Liftoff	exon	133002118	133002639	.	-	.	ID=exon-NM_013534.5-1;Parent=rna-NM_013534.5;Dbxref=GeneID:14789,GenBank:NM_013534.5,MGI:MGI:1315208;gbkey=mRNA;gene=P3h3;product=prolyl 3-hydroxylase 3%2C transcript variant 1;tag=RefSeq Select;transcript_id=NM_013534.5;extra_copy_number=0
CM058246.1	Liftoff	CDS	132986595	132986759	.	-	.	ID=cds-NP_038562.2;Parent=rna-NM_013534.5;Dbxref=CCDS:CCDS20533.1,GeneID:14789,GenBank:NP_038562.2,MGI:MGI:1315208;Name=NP_038562.2;gbkey=CDS;gene=P3h3;product=prolyl 3-hydroxylase 3 precursor;protein_id=NP_038562.2;tag=RefSeq Select;extra_copy_number=0
CM058246.1	Liftoff	CDS	132986992	132987132	.	-	.	ID=cds-NP_038562.2;Parent=rna-NM_013534.5;Dbxref=CCDS:CCDS20533.1,GeneID:14789,GenBank:NP_038562.2,MGI:MGI:1315208;Name=NP_038562.2;gbkey=CDS;gene=P3h3;product=prolyl 3-hydroxylase 3 precursor;protein_id=NP_038562.2;tag=RefSeq Select;extra_copy_number=0
CM058246.1	Liftoff	CDS	132989936	132990011	.	-	.	ID=cds-NP_038562.2;Parent=rna-NM_013534.5;Dbxref=CCDS:CCDS20533.1,GeneID:14789,GenBank:NP_038562.2,MGI:MGI:1315208;Name=NP_038562.2;gbkey=CDS;gene=P3h3;product=prolyl 3-hydroxylase 3 precursor;protein_id=NP_038562.2;tag=RefSeq Select;extra_copy_number=0
CM058246.1	Liftoff	CDS	132990122	132990239	.	-	.	ID=cds-NP_038562.2;Parent=rna-NM_013534.5;Dbxref=CCDS:CCDS20533.1,GeneID:14789,GenBank:NP_038562.2,MGI:MGI:1315208;Name=NP_038562.2;gbkey=CDS;gene=P3h3;product=prolyl 3-hydroxylase 3 precursor;protein_id=NP_038562.2;tag=RefSeq Select;extra_copy_number=0
CM058246.1	Liftoff	CDS	132990428	132990578	.	-	.	ID=cds-NP_038562.2;Parent=rna-NM_013534.5;Dbxref=CCDS:CCDS20533.1,GeneID:14789,GenBank:NP_038562.2,MGI:MGI:1315208;Name=NP_038562.2;gbkey=CDS;gene=P3h3;product=prolyl 3-hydroxylase 3 precursor;protein_id=NP_038562.2;tag=RefSeq Select;extra_copy_number=0
CM058246.1	Liftoff	CDS	132990862	132990963	.	-	.	ID=cds-NP_038562.2;Parent=rna-NM_013534.5;Dbxref=CCDS:CCDS20533.1,GeneID:14789,GenBank:NP_038562.2,MGI:MGI:1315208;Name=NP_038562.2;gbkey=CDS;gene=P3h3;product=prolyl 3-hydroxylase 3 precursor;protein_id=NP_038562.2;tag=RefSeq Select;extra_copy_number=0
CM058246.1	Liftoff	CDS	132995548	132995672	.	-	.	ID=cds-NP_038562.2;Parent=rna-NM_013534.5;Dbxref=CCDS:CCDS20533.1,GeneID:14789,GenBank:NP_038562.2,MGI:MGI:1315208;Name=NP_038562.2;gbkey=CDS;gene=P3h3;product=prolyl 3-hydroxylase 3 precursor;protein_id=NP_038562.2;tag=RefSeq Select;extra_copy_number=0
CM058246.1	Liftoff	CDS	132995840	132995907	.	-	.	ID=cds-NP_038562.2;Parent=rna-NM_013534.5;Dbxref=CCDS:CCDS20533.1,GeneID:14789,GenBank:NP_038562.2,MGI:MGI:1315208;Name=NP_038562.2;gbkey=CDS;gene=P3h3;product=prolyl 3-hydroxylase 3 precursor;protein_id=NP_038562.2;tag=RefSeq Select;extra_copy_number=0
CM058246.1	Liftoff	CDS	132996001	132996053	.	-	.	ID=cds-NP_038562.2;Parent=rna-NM_013534.5;Dbxref=CCDS:CCDS20533.1,GeneID:14789,GenBank:NP_038562.2,MGI:MGI:1315208;Name=NP_038562.2;gbkey=CDS;gene=P3h3;product=prolyl 3-hydroxylase 3 precursor;protein_id=NP_038562.2;tag=RefSeq Select;extra_copy_number=0
CM058246.1	Liftoff	CDS	132997973	132998062	.	-	.	ID=cds-NP_038562.2;Parent=rna-NM_013534.5;Dbxref=CCDS:CCDS20533.1,GeneID:14789,GenBank:NP_038562.2,MGI:MGI:1315208;Name=NP_038562.2;gbkey=CDS;gene=P3h3;product=prolyl 3-hydroxylase 3 precursor;protein_id=NP_038562.2;tag=RefSeq Select;extra_copy_number=0
CM058246.1	Liftoff	CDS	132999233	132999369	.	-	.	ID=cds-NP_038562.2;Parent=rna-NM_013534.5;Dbxref=CCDS:CCDS20533.1,GeneID:14789,GenBank:NP_038562.2,MGI:MGI:1315208;Name=NP_038562.2;gbkey=CDS;gene=P3h3;product=prolyl 3-hydroxylase 3 precursor;protein_id=NP_038562.2;tag=RefSeq Select;extra_copy_number=0
CM058246.1	Liftoff	CDS	132999770	132999901	.	-	.	ID=cds-NP_038562.2;Parent=rna-NM_013534.5;Dbxref=CCDS:CCDS20533.1,GeneID:14789,GenBank:NP_038562.2,MGI:MGI:1315208;Name=NP_038562.2;gbkey=CDS;gene=P3h3;product=prolyl 3-hydroxylase 3 precursor;protein_id=NP_038562.2;tag=RefSeq Select;extra_copy_number=0
CM058246.1	Liftoff	CDS	133000003	133000198	.	-	.	ID=cds-NP_038562.2;Parent=rna-NM_013534.5;Dbxref=CCDS:CCDS20533.1,GeneID:14789,GenBank:NP_038562.2,MGI:MGI:1315208;Name=NP_038562.2;gbkey=CDS;gene=P3h3;product=prolyl 3-hydroxylase 3 precursor;protein_id=NP_038562.2;tag=RefSeq Select;extra_copy_number=0
CM058246.1	Liftoff	CDS	133000866	133001018	.	-	.	ID=cds-NP_038562.2;Parent=rna-NM_013534.5;Dbxref=CCDS:CCDS20533.1,GeneID:14789,GenBank:NP_038562.2,MGI:MGI:1315208;Name=NP_038562.2;gbkey=CDS;gene=P3h3;product=prolyl 3-hydroxylase 3 precursor;protein_id=NP_038562.2;tag=RefSeq Select;extra_copy_number=0
CM058246.1	Liftoff	CDS	133002118	133002609	.	-	.	ID=cds-NP_038562.2;Parent=rna-NM_013534.5;Dbxref=CCDS:CCDS20533.1,GeneID:14789,GenBank:NP_038562.2,MGI:MGI:1315208;Name=NP_038562.2;gbkey=CDS;gene=P3h3;product=prolyl 3-hydroxylase 3 precursor;protein_id=NP_038562.2;tag=RefSeq Select;extra_copy_number=0
CM058246.1	Liftoff	transcript	132986009	133002639	.	-	.	ID=rna-NR_163804.1;Parent=gene-P3h3;Dbxref=GeneID:14789,GenBank:NR_163804.1,MGI:MGI:1315208;Name=NR_163804.1;gbkey=misc_RNA;gene=P3h3;product=prolyl 3-hydroxylase 3%2C transcript variant 2;transcript_id=NR_163804.1;extra_copy_number=0
CM058246.1	Liftoff	exon	132986009	132986759	.	-	.	ID=exon-NR_163804.1-15;Parent=rna-NR_163804.1;Dbxref=GeneID:14789,GenBank:NR_163804.1,MGI:MGI:1315208;gbkey=misc_RNA;gene=P3h3;product=prolyl 3-hydroxylase 3%2C transcript variant 2;transcript_id=NR_163804.1;extra_copy_number=0
CM058246.1	Liftoff	exon	132986992	132987132	.	-	.	ID=exon-NR_163804.1-14;Parent=rna-NR_163804.1;Dbxref=GeneID:14789,GenBank:NR_163804.1,MGI:MGI:1315208;gbkey=misc_RNA;gene=P3h3;product=prolyl 3-hydroxylase 3%2C transcript variant 2;transcript_id=NR_163804.1;extra_copy_number=0
CM058246.1	Liftoff	exon	132989936	132990011	.	-	.	ID=exon-NR_163804.1-13;Parent=rna-NR_163804.1;Dbxref=GeneID:14789,GenBank:NR_163804.1,MGI:MGI:1315208;gbkey=misc_RNA;gene=P3h3;product=prolyl 3-hydroxylase 3%2C transcript variant 2;transcript_id=NR_163804.1;extra_copy_number=0
CM058246.1	Liftoff	exon	132990122	132990239	.	-	.	ID=exon-NR_163804.1-12;Parent=rna-NR_163804.1;Dbxref=GeneID:14789,GenBank:NR_163804.1,MGI:MGI:1315208;gbkey=misc_RNA;gene=P3h3;product=prolyl 3-hydroxylase 3%2C transcript variant 2;transcript_id=NR_163804.1;extra_copy_number=0
CM058246.1	Liftoff	exon	132990428	132990578	.	-	.	ID=exon-NR_163804.1-11;Parent=rna-NR_163804.1;Dbxref=GeneID:14789,GenBank:NR_163804.1,MGI:MGI:1315208;gbkey=misc_RNA;gene=P3h3;product=prolyl 3-hydroxylase 3%2C transcript variant 2;transcript_id=NR_163804.1;extra_copy_number=0
CM058246.1	Liftoff	exon	132990862	132990963	.	-	.	ID=exon-NR_163804.1-10;Parent=rna-NR_163804.1;Dbxref=GeneID:14789,GenBank:NR_163804.1,MGI:MGI:1315208;gbkey=misc_RNA;gene=P3h3;product=prolyl 3-hydroxylase 3%2C transcript variant 2;transcript_id=NR_163804.1;extra_copy_number=0
CM058246.1	Liftoff	exon	132995548	132995672	.	-	.	ID=exon-NR_163804.1-9;Parent=rna-NR_163804.1;Dbxref=GeneID:14789,GenBank:NR_163804.1,MGI:MGI:1315208;gbkey=misc_RNA;gene=P3h3;product=prolyl 3-hydroxylase 3%2C transcript variant 2;transcript_id=NR_163804.1;extra_copy_number=0
CM058246.1	Liftoff	exon	132995840	132995907	.	-	.	ID=exon-NR_163804.1-8;Parent=rna-NR_163804.1;Dbxref=GeneID:14789,GenBank:NR_163804.1,MGI:MGI:1315208;gbkey=misc_RNA;gene=P3h3;product=prolyl 3-hydroxylase 3%2C transcript variant 2;transcript_id=NR_163804.1;extra_copy_number=0
CM058246.1	Liftoff	exon	132996001	132996053	.	-	.	ID=exon-NR_163804.1-7;Parent=rna-NR_163804.1;Dbxref=GeneID:14789,GenBank:NR_163804.1,MGI:MGI:1315208;gbkey=misc_RNA;gene=P3h3;product=prolyl 3-hydroxylase 3%2C transcript variant 2;transcript_id=NR_163804.1;extra_copy_number=0
CM058246.1	Liftoff	exon	132997973	132998062	.	-	.	ID=exon-NR_163804.1-6;Parent=rna-NR_163804.1;Dbxref=GeneID:14789,GenBank:NR_163804.1,MGI:MGI:1315208;gbkey=misc_RNA;gene=P3h3;product=prolyl 3-hydroxylase 3%2C transcript variant 2;transcript_id=NR_163804.1;extra_copy_number=0
CM058246.1	Liftoff	exon	132999233	132999369	.	-	.	ID=exon-NR_163804.1-5;Parent=rna-NR_163804.1;Dbxref=GeneID:14789,GenBank:NR_163804.1,MGI:MGI:1315208;gbkey=misc_RNA;gene=P3h3;product=prolyl 3-hydroxylase 3%2C transcript variant 2;transcript_id=NR_163804.1;extra_copy_number=0
CM058246.1	Liftoff	exon	132999504	132999901	.	-	.	ID=exon-NR_163804.1-4;Parent=rna-NR_163804.1;Dbxref=GeneID:14789,GenBank:NR_163804.1,MGI:MGI:1315208;gbkey=misc_RNA;gene=P3h3;product=prolyl 3-hydroxylase 3%2C transcript variant 2;transcript_id=NR_163804.1;extra_copy_number=0
CM058246.1	Liftoff	exon	133000003	133000198	.	-	.	ID=exon-NR_163804.1-3;Parent=rna-NR_163804.1;Dbxref=GeneID:14789,GenBank:NR_163804.1,MGI:MGI:1315208;gbkey=misc_RNA;gene=P3h3;product=prolyl 3-hydroxylase 3%2C transcript variant 2;transcript_id=NR_163804.1;extra_copy_number=0
CM058246.1	Liftoff	exon	133000866	133001018	.	-	.	ID=exon-NR_163804.1-2;Parent=rna-NR_163804.1;Dbxref=GeneID:14789,GenBank:NR_163804.1,MGI:MGI:1315208;gbkey=misc_RNA;gene=P3h3;product=prolyl 3-hydroxylase 3%2C transcript variant 2;transcript_id=NR_163804.1;extra_copy_number=0
CM058246.1	Liftoff	exon	133002118	133002639	.	-	.	ID=exon-NR_163804.1-1;Parent=rna-NR_163804.1;Dbxref=GeneID:14789,GenBank:NR_163804.1,MGI:MGI:1315208;gbkey=misc_RNA;gene=P3h3;product=prolyl 3-hydroxylase 3%2C transcript variant 2;transcript_id=NR_163804.1;extra_copy_number=0
CM058246.1	Liftoff	transcript	132986009	133002639	.	-	.	ID=rna-NR_163805.1;Parent=gene-P3h3;Dbxref=GeneID:14789,GenBank:NR_163805.1,MGI:MGI:1315208;Name=NR_163805.1;gbkey=misc_RNA;gene=P3h3;product=prolyl 3-hydroxylase 3%2C transcript variant 3;transcript_id=NR_163805.1;extra_copy_number=0
CM058246.1	Liftoff	exon	132986009	132986759	.	-	.	ID=exon-NR_163805.1-15;Parent=rna-NR_163805.1;Dbxref=GeneID:14789,GenBank:NR_163805.1,MGI:MGI:1315208;gbkey=misc_RNA;gene=P3h3;product=prolyl 3-hydroxylase 3%2C transcript variant 3;transcript_id=NR_163805.1;extra_copy_number=0
CM058246.1	Liftoff	exon	132986992	132987132	.	-	.	ID=exon-NR_163805.1-14;Parent=rna-NR_163805.1;Dbxref=GeneID:14789,GenBank:NR_163805.1,MGI:MGI:1315208;gbkey=misc_RNA;gene=P3h3;product=prolyl 3-hydroxylase 3%2C transcript variant 3;transcript_id=NR_163805.1;extra_copy_number=0
CM058246.1	Liftoff	exon	132989936	132990011	.	-	.	ID=exon-NR_163805.1-13;Parent=rna-NR_163805.1;Dbxref=GeneID:14789,GenBank:NR_163805.1,MGI:MGI:1315208;gbkey=misc_RNA;gene=P3h3;product=prolyl 3-hydroxylase 3%2C transcript variant 3;transcript_id=NR_163805.1;extra_copy_number=0
CM058246.1	Liftoff	exon	132990122	132990239	.	-	.	ID=exon-NR_163805.1-12;Parent=rna-NR_163805.1;Dbxref=GeneID:14789,GenBank:NR_163805.1,MGI:MGI:1315208;gbkey=misc_RNA;gene=P3h3;product=prolyl 3-hydroxylase 3%2C transcript variant 3;transcript_id=NR_163805.1;extra_copy_number=0
CM058246.1	Liftoff	exon	132990428	132990578	.	-	.	ID=exon-NR_163805.1-11;Parent=rna-NR_163805.1;Dbxref=GeneID:14789,GenBank:NR_163805.1,MGI:MGI:1315208;gbkey=misc_RNA;gene=P3h3;product=prolyl 3-hydroxylase 3%2C transcript variant 3;transcript_id=NR_163805.1;extra_copy_number=0
CM058246.1	Liftoff	exon	132990862	132990963	.	-	.	ID=exon-NR_163805.1-10;Parent=rna-NR_163805.1;Dbxref=GeneID:14789,GenBank:NR_163805.1,MGI:MGI:1315208;gbkey=misc_RNA;gene=P3h3;product=prolyl 3-hydroxylase 3%2C transcript variant 3;transcript_id=NR_163805.1;extra_copy_number=0
CM058246.1	Liftoff	exon	132995548	132995672	.	-	.	ID=exon-NR_163805.1-9;Parent=rna-NR_163805.1;Dbxref=GeneID:14789,GenBank:NR_163805.1,MGI:MGI:1315208;gbkey=misc_RNA;gene=P3h3;product=prolyl 3-hydroxylase 3%2C transcript variant 3;transcript_id=NR_163805.1;extra_copy_number=0
CM058246.1	Liftoff	exon	132995840	132995903	.	-	.	ID=exon-NR_163805.1-8;Parent=rna-NR_163805.1;Dbxref=GeneID:14789,GenBank:NR_163805.1,MGI:MGI:1315208;gbkey=misc_RNA;gene=P3h3;product=prolyl 3-hydroxylase 3%2C transcript variant 3;transcript_id=NR_163805.1;extra_copy_number=0
CM058246.1	Liftoff	exon	132996001	132996053	.	-	.	ID=exon-NR_163805.1-7;Parent=rna-NR_163805.1;Dbxref=GeneID:14789,GenBank:NR_163805.1,MGI:MGI:1315208;gbkey=misc_RNA;gene=P3h3;product=prolyl 3-hydroxylase 3%2C transcript variant 3;transcript_id=NR_163805.1;extra_copy_number=0
CM058246.1	Liftoff	exon	132997973	132998062	.	-	.	ID=exon-NR_163805.1-6;Parent=rna-NR_163805.1;Dbxref=GeneID:14789,GenBank:NR_163805.1,MGI:MGI:1315208;gbkey=misc_RNA;gene=P3h3;product=prolyl 3-hydroxylase 3%2C transcript variant 3;transcript_id=NR_163805.1;extra_copy_number=0
CM058246.1	Liftoff	exon	132999233	132999369	.	-	.	ID=exon-NR_163805.1-5;Parent=rna-NR_163805.1;Dbxref=GeneID:14789,GenBank:NR_163805.1,MGI:MGI:1315208;gbkey=misc_RNA;gene=P3h3;product=prolyl 3-hydroxylase 3%2C transcript variant 3;transcript_id=NR_163805.1;extra_copy_number=0
CM058246.1	Liftoff	exon	132999504	132999901	.	-	.	ID=exon-NR_163805.1-4;Parent=rna-NR_163805.1;Dbxref=GeneID:14789,GenBank:NR_163805.1,MGI:MGI:1315208;gbkey=misc_RNA;gene=P3h3;product=prolyl 3-hydroxylase 3%2C transcript variant 3;transcript_id=NR_163805.1;extra_copy_number=0
CM058246.1	Liftoff	exon	133000003	133000198	.	-	.	ID=exon-NR_163805.1-3;Parent=rna-NR_163805.1;Dbxref=GeneID:14789,GenBank:NR_163805.1,MGI:MGI:1315208;gbkey=misc_RNA;gene=P3h3;product=prolyl 3-hydroxylase 3%2C transcript variant 3;transcript_id=NR_163805.1;extra_copy_number=0
CM058246.1	Liftoff	exon	133000866	133001018	.	-	.	ID=exon-NR_163805.1-2;Parent=rna-NR_163805.1;Dbxref=GeneID:14789,GenBank:NR_163805.1,MGI:MGI:1315208;gbkey=misc_RNA;gene=P3h3;product=prolyl 3-hydroxylase 3%2C transcript variant 3;transcript_id=NR_163805.1;extra_copy_number=0
CM058246.1	Liftoff	exon	133002118	133002639	.	-	.	ID=exon-NR_163805.1-1;Parent=rna-NR_163805.1;Dbxref=GeneID:14789,GenBank:NR_163805.1,MGI:MGI:1315208;gbkey=misc_RNA;gene=P3h3;product=prolyl 3-hydroxylase 3%2C transcript variant 3;transcript_id=NR_163805.1;extra_copy_number=0
CM058246.1	Liftoff	transcript	132986009	133002639	.	-	.	ID=rna-NR_163806.1;Parent=gene-P3h3;Dbxref=GeneID:14789,GenBank:NR_163806.1,MGI:MGI:1315208;Name=NR_163806.1;gbkey=misc_RNA;gene=P3h3;product=prolyl 3-hydroxylase 3%2C transcript variant 4;transcript_id=NR_163806.1;extra_copy_number=0
CM058246.1	Liftoff	exon	132986009	132986759	.	-	.	ID=exon-NR_163806.1-15;Parent=rna-NR_163806.1;Dbxref=GeneID:14789,GenBank:NR_163806.1,MGI:MGI:1315208;gbkey=misc_RNA;gene=P3h3;product=prolyl 3-hydroxylase 3%2C transcript variant 4;transcript_id=NR_163806.1;extra_copy_number=0
CM058246.1	Liftoff	exon	132986992	132987132	.	-	.	ID=exon-NR_163806.1-14;Parent=rna-NR_163806.1;Dbxref=GeneID:14789,GenBank:NR_163806.1,MGI:MGI:1315208;gbkey=misc_RNA;gene=P3h3;product=prolyl 3-hydroxylase 3%2C transcript variant 4;transcript_id=NR_163806.1;extra_copy_number=0
CM058246.1	Liftoff	exon	132989936	132990011	.	-	.	ID=exon-NR_163806.1-13;Parent=rna-NR_163806.1;Dbxref=GeneID:14789,GenBank:NR_163806.1,MGI:MGI:1315208;gbkey=misc_RNA;gene=P3h3;product=prolyl 3-hydroxylase 3%2C transcript variant 4;transcript_id=NR_163806.1;extra_copy_number=0
CM058246.1	Liftoff	exon	132990122	132990239	.	-	.	ID=exon-NR_163806.1-12;Parent=rna-NR_163806.1;Dbxref=GeneID:14789,GenBank:NR_163806.1,MGI:MGI:1315208;gbkey=misc_RNA;gene=P3h3;product=prolyl 3-hydroxylase 3%2C transcript variant 4;transcript_id=NR_163806.1;extra_copy_number=0
CM058246.1	Liftoff	exon	132990428	132990578	.	-	.	ID=exon-NR_163806.1-11;Parent=rna-NR_163806.1;Dbxref=GeneID:14789,GenBank:NR_163806.1,MGI:MGI:1315208;gbkey=misc_RNA;gene=P3h3;product=prolyl 3-hydroxylase 3%2C transcript variant 4;transcript_id=NR_163806.1;extra_copy_number=0
CM058246.1	Liftoff	exon	132990862	132990963	.	-	.	ID=exon-NR_163806.1-10;Parent=rna-NR_163806.1;Dbxref=GeneID:14789,GenBank:NR_163806.1,MGI:MGI:1315208;gbkey=misc_RNA;gene=P3h3;product=prolyl 3-hydroxylase 3%2C transcript variant 4;transcript_id=NR_163806.1;extra_copy_number=0
CM058246.1	Liftoff	exon	132995548	132995672	.	-	.	ID=exon-NR_163806.1-9;Parent=rna-NR_163806.1;Dbxref=GeneID:14789,GenBank:NR_163806.1,MGI:MGI:1315208;gbkey=misc_RNA;gene=P3h3;product=prolyl 3-hydroxylase 3%2C transcript variant 4;transcript_id=NR_163806.1;extra_copy_number=0
CM058246.1	Liftoff	exon	132995840	132995903	.	-	.	ID=exon-NR_163806.1-8;Parent=rna-NR_163806.1;Dbxref=GeneID:14789,GenBank:NR_163806.1,MGI:MGI:1315208;gbkey=misc_RNA;gene=P3h3;product=prolyl 3-hydroxylase 3%2C transcript variant 4;transcript_id=NR_163806.1;extra_copy_number=0
CM058246.1	Liftoff	exon	132996001	132996053	.	-	.	ID=exon-NR_163806.1-7;Parent=rna-NR_163806.1;Dbxref=GeneID:14789,GenBank:NR_163806.1,MGI:MGI:1315208;gbkey=misc_RNA;gene=P3h3;product=prolyl 3-hydroxylase 3%2C transcript variant 4;transcript_id=NR_163806.1;extra_copy_number=0
CM058246.1	Liftoff	exon	132997973	132998062	.	-	.	ID=exon-NR_163806.1-6;Parent=rna-NR_163806.1;Dbxref=GeneID:14789,GenBank:NR_163806.1,MGI:MGI:1315208;gbkey=misc_RNA;gene=P3h3;product=prolyl 3-hydroxylase 3%2C transcript variant 4;transcript_id=NR_163806.1;extra_copy_number=0
CM058246.1	Liftoff	exon	132999233	132999369	.	-	.	ID=exon-NR_163806.1-5;Parent=rna-NR_163806.1;Dbxref=GeneID:14789,GenBank:NR_163806.1,MGI:MGI:1315208;gbkey=misc_RNA;gene=P3h3;product=prolyl 3-hydroxylase 3%2C transcript variant 4;transcript_id=NR_163806.1;extra_copy_number=0
CM058246.1	Liftoff	exon	132999504	132999901	.	-	.	ID=exon-NR_163806.1-4;Parent=rna-NR_163806.1;Dbxref=GeneID:14789,GenBank:NR_163806.1,MGI:MGI:1315208;gbkey=misc_RNA;gene=P3h3;product=prolyl 3-hydroxylase 3%2C transcript variant 4;transcript_id=NR_163806.1;extra_copy_number=0
CM058246.1	Liftoff	exon	133000003	133000198	.	-	.	ID=exon-NR_163806.1-3;Parent=rna-NR_163806.1;Dbxref=GeneID:14789,GenBank:NR_163806.1,MGI:MGI:1315208;gbkey=misc_RNA;gene=P3h3;product=prolyl 3-hydroxylase 3%2C transcript variant 4;transcript_id=NR_163806.1;extra_copy_number=0
CM058246.1	Liftoff	exon	133000780	133001018	.	-	.	ID=exon-NR_163806.1-2;Parent=rna-NR_163806.1;Dbxref=GeneID:14789,GenBank:NR_163806.1,MGI:MGI:1315208;gbkey=misc_RNA;gene=P3h3;product=prolyl 3-hydroxylase 3%2C transcript variant 4;transcript_id=NR_163806.1;extra_copy_number=0
CM058246.1	Liftoff	exon	133002118	133002639	.	-	.	ID=exon-NR_163806.1-1;Parent=rna-NR_163806.1;Dbxref=GeneID:14789,GenBank:NR_163806.1,MGI:MGI:1315208;gbkey=misc_RNA;gene=P3h3;product=prolyl 3-hydroxylase 3%2C transcript variant 4;transcript_id=NR_163806.1;extra_copy_number=0
CM058246.1	Liftoff	gene	133002729	133005691	.	+	.	ID=gene-Gm32404;Dbxref=GeneID:102634944,MGI:MGI:5591563;Name=Gm32404;description=predicted gene%2C 32404;gbkey=Gene;gene=Gm32404;gene_biotype=lncRNA;coverage=0.999;sequence_ID=0.999;extra_copy_number=0;copy_num_ID=gene-Gm32404_0
CM058246.1	Liftoff	lnc_RNA	133002729	133005691	.	+	.	ID=rna-XR_378023.2;Parent=gene-Gm32404;Dbxref=GeneID:102634944,GenBank:XR_378023.2,MGI:MGI:5591563;Name=XR_378023.2;gbkey=ncRNA;gene=Gm32404;model_evidence=Supporting evidence includes similarity to: 2 ESTs%2C 359 long SRA reads%2C and 100%25 coverage of the annotated genomic feature by RNAseq alignments%2C including 36 samples with support for all annotated introns;product=predicted gene%2C 32404;transcript_id=XR_378023.2;extra_copy_number=0
CM058246.1	Liftoff	exon	133002729	133002842	.	+	.	ID=exon-XR_378023.2-1;Parent=rna-XR_378023.2;Dbxref=GeneID:102634944,GenBank:XR_378023.2,MGI:MGI:5591563;gbkey=ncRNA;gene=Gm32404;product=predicted gene%2C 32404;transcript_id=XR_378023.2;extra_copy_number=0
CM058246.1	Liftoff	exon	133002929	133004157	.	+	.	ID=exon-XR_378023.2-2;Parent=rna-XR_378023.2;Dbxref=GeneID:102634944,GenBank:XR_378023.2,MGI:MGI:5591563;gbkey=ncRNA;gene=Gm32404;product=predicted gene%2C 32404;transcript_id=XR_378023.2;extra_copy_number=0
CM058246.1	Liftoff	exon	133004339	133005691	.	+	.	ID=exon-XR_378023.2-3;Parent=rna-XR_378023.2;Dbxref=GeneID:102634944,GenBank:XR_378023.2,MGI:MGI:5591563;gbkey=ncRNA;gene=Gm32404;product=predicted gene%2C 32404;transcript_id=XR_378023.2;extra_copy_number=0
CM058246.1	Liftoff	gene	133003366	133008857	.	-	.	ID=gene-Gpr162;Dbxref=GeneID:14788,MGI:MGI:1315214;Name=Gpr162;description=G protein-coupled receptor 162;gbkey=Gene;gene=Gpr162;gene_biotype=protein_coding;gene_synonym=A-2,Grca;coverage=0.999;sequence_ID=0.999;valid_ORFs=7;extra_copy_number=0;copy_num_ID=gene-Gpr162_0
CM058246.1	Liftoff	mRNA	133003366	133008857	.	-	.	ID=rna-NM_001355257.2;Parent=gene-Gpr162;Dbxref=GeneID:14788,GenBank:NM_001355257.2,MGI:MGI:1315214;Name=NM_001355257.2;gbkey=mRNA;gene=Gpr162;product=G protein-coupled receptor 162%2C transcript variant 1;transcript_id=NM_001355257.2;matches_ref_protein=True;valid_ORF=True;extra_copy_number=0
CM058246.1	Liftoff	exon	133003366	133004141	.	-	.	ID=exon-NM_001355257.2-6;Parent=rna-NM_001355257.2;Dbxref=GeneID:14788,GenBank:NM_001355257.2,MGI:MGI:1315214;gbkey=mRNA;gene=Gpr162;product=G protein-coupled receptor 162%2C transcript variant 1;transcript_id=NM_001355257.2;extra_copy_number=0
CM058246.1	Liftoff	exon	133004413	133004570	.	-	.	ID=exon-NM_001355257.2-5;Parent=rna-NM_001355257.2;Dbxref=GeneID:14788,GenBank:NM_001355257.2,MGI:MGI:1315214;gbkey=mRNA;gene=Gpr162;product=G protein-coupled receptor 162%2C transcript variant 1;transcript_id=NM_001355257.2;extra_copy_number=0
CM058246.1	Liftoff	exon	133004944	133005133	.	-	.	ID=exon-NM_001355257.2-4;Parent=rna-NM_001355257.2;Dbxref=GeneID:14788,GenBank:NM_001355257.2,MGI:MGI:1315214;gbkey=mRNA;gene=Gpr162;product=G protein-coupled receptor 162%2C transcript variant 1;transcript_id=NM_001355257.2;extra_copy_number=0
CM058246.1	Liftoff	exon	133005740	133007043	.	-	.	ID=exon-NM_001355257.2-3;Parent=rna-NM_001355257.2;Dbxref=GeneID:14788,GenBank:NM_001355257.2,MGI:MGI:1315214;gbkey=mRNA;gene=Gpr162;product=G protein-coupled receptor 162%2C transcript variant 1;transcript_id=NM_001355257.2;extra_copy_number=0
CM058246.1	Liftoff	exon	133007829	133007945	.	-	.	ID=exon-NM_001355257.2-2;Parent=rna-NM_001355257.2;Dbxref=GeneID:14788,GenBank:NM_001355257.2,MGI:MGI:1315214;gbkey=mRNA;gene=Gpr162;product=G protein-coupled receptor 162%2C transcript variant 1;transcript_id=NM_001355257.2;extra_copy_number=0
CM058246.1	Liftoff	exon	133008591	133008857	.	-	.	ID=exon-NM_001355257.2-1;Parent=rna-NM_001355257.2;Dbxref=GeneID:14788,GenBank:NM_001355257.2,MGI:MGI:1315214;gbkey=mRNA;gene=Gpr162;product=G protein-coupled receptor 162%2C transcript variant 1;transcript_id=NM_001355257.2;extra_copy_number=0
CM058246.1	Liftoff	CDS	133003590	133004141	.	-	.	ID=cds-NP_001342186.1;Parent=rna-NM_001355257.2;Dbxref=CCDS:CCDS20534.1,GeneID:14788,GenBank:NP_001342186.1,MGI:MGI:1315214;Name=NP_001342186.1;Note=isoform a is encoded by transcript variant 1;gbkey=CDS;gene=Gpr162;product=probable G-protein coupled receptor 162 isoform a;protein_id=NP_001342186.1;extra_copy_number=0
CM058246.1	Liftoff	CDS	133004413	133004570	.	-	.	ID=cds-NP_001342186.1;Parent=rna-NM_001355257.2;Dbxref=CCDS:CCDS20534.1,GeneID:14788,GenBank:NP_001342186.1,MGI:MGI:1315214;Name=NP_001342186.1;Note=isoform a is encoded by transcript variant 1;gbkey=CDS;gene=Gpr162;product=probable G-protein coupled receptor 162 isoform a;protein_id=NP_001342186.1;extra_copy_number=0
CM058246.1	Liftoff	CDS	133004944	133005133	.	-	.	ID=cds-NP_001342186.1;Parent=rna-NM_001355257.2;Dbxref=CCDS:CCDS20534.1,GeneID:14788,GenBank:NP_001342186.1,MGI:MGI:1315214;Name=NP_001342186.1;Note=isoform a is encoded by transcript variant 1;gbkey=CDS;gene=Gpr162;product=probable G-protein coupled receptor 162 isoform a;protein_id=NP_001342186.1;extra_copy_number=0
CM058246.1	Liftoff	CDS	133005740	133006606	.	-	.	ID=cds-NP_001342186.1;Parent=rna-NM_001355257.2;Dbxref=CCDS:CCDS20534.1,GeneID:14788,GenBank:NP_001342186.1,MGI:MGI:1315214;Name=NP_001342186.1;Note=isoform a is encoded by transcript variant 1;gbkey=CDS;gene=Gpr162;product=probable G-protein coupled receptor 162 isoform a;protein_id=NP_001342186.1;extra_copy_number=0
CM058246.1	Liftoff	mRNA	133003366	133008857	.	-	.	ID=rna-NM_001409838.1;Parent=gene-Gpr162;Dbxref=GeneID:14788,GenBank:NM_001409838.1,MGI:MGI:1315214;Name=NM_001409838.1;gbkey=mRNA;gene=Gpr162;product=G protein-coupled receptor 162%2C transcript variant 3;transcript_id=NM_001409838.1;matches_ref_protein=True;valid_ORF=True;extra_copy_number=0
CM058246.1	Liftoff	exon	133003366	133004141	.	-	.	ID=exon-NM_001409838.1-6;Parent=rna-NM_001409838.1;Dbxref=GeneID:14788,GenBank:NM_001409838.1,MGI:MGI:1315214;gbkey=mRNA;gene=Gpr162;product=G protein-coupled receptor 162%2C transcript variant 3;transcript_id=NM_001409838.1;extra_copy_number=0
CM058246.1	Liftoff	exon	133004413	133004570	.	-	.	ID=exon-NM_001409838.1-5;Parent=rna-NM_001409838.1;Dbxref=GeneID:14788,GenBank:NM_001409838.1,MGI:MGI:1315214;gbkey=mRNA;gene=Gpr162;product=G protein-coupled receptor 162%2C transcript variant 3;transcript_id=NM_001409838.1;extra_copy_number=0
CM058246.1	Liftoff	exon	133004944	133005133	.	-	.	ID=exon-NM_001409838.1-4;Parent=rna-NM_001409838.1;Dbxref=GeneID:14788,GenBank:NM_001409838.1,MGI:MGI:1315214;gbkey=mRNA;gene=Gpr162;product=G protein-coupled receptor 162%2C transcript variant 3;transcript_id=NM_001409838.1;extra_copy_number=0
CM058246.1	Liftoff	exon	133005740	133007043	.	-	.	ID=exon-NM_001409838.1-3;Parent=rna-NM_001409838.1;Dbxref=GeneID:14788,GenBank:NM_001409838.1,MGI:MGI:1315214;gbkey=mRNA;gene=Gpr162;product=G protein-coupled receptor 162%2C transcript variant 3;transcript_id=NM_001409838.1;extra_copy_number=0
CM058246.1	Liftoff	exon	133007829	133007880	.	-	.	ID=exon-NM_001409838.1-2;Parent=rna-NM_001409838.1;Dbxref=GeneID:14788,GenBank:NM_001409838.1,MGI:MGI:1315214;gbkey=mRNA;gene=Gpr162;product=G protein-coupled receptor 162%2C transcript variant 3;transcript_id=NM_001409838.1;extra_copy_number=0
CM058246.1	Liftoff	exon	133008591	133008857	.	-	.	ID=exon-NM_001409838.1-1;Parent=rna-NM_001409838.1;Dbxref=GeneID:14788,GenBank:NM_001409838.1,MGI:MGI:1315214;gbkey=mRNA;gene=Gpr162;product=G protein-coupled receptor 162%2C transcript variant 3;transcript_id=NM_001409838.1;extra_copy_number=0
CM058246.1	Liftoff	CDS	133003590	133004141	.	-	.	ID=cds-NP_001396767.1;Parent=rna-NM_001409838.1;Dbxref=GeneID:14788,GenBank:NP_001396767.1,MGI:MGI:1315214;Name=NP_001396767.1;Note=isoform a is encoded by transcript variant 3;gbkey=CDS;gene=Gpr162;product=probable G-protein coupled receptor 162 isoform a;protein_id=NP_001396767.1;extra_copy_number=0
CM058246.1	Liftoff	CDS	133004413	133004570	.	-	.	ID=cds-NP_001396767.1;Parent=rna-NM_001409838.1;Dbxref=GeneID:14788,GenBank:NP_001396767.1,MGI:MGI:1315214;Name=NP_001396767.1;Note=isoform a is encoded by transcript variant 3;gbkey=CDS;gene=Gpr162;product=probable G-protein coupled receptor 162 isoform a;protein_id=NP_001396767.1;extra_copy_number=0
CM058246.1	Liftoff	CDS	133004944	133005133	.	-	.	ID=cds-NP_001396767.1;Parent=rna-NM_001409838.1;Dbxref=GeneID:14788,GenBank:NP_001396767.1,MGI:MGI:1315214;Name=NP_001396767.1;Note=isoform a is encoded by transcript variant 3;gbkey=CDS;gene=Gpr162;product=probable G-protein coupled receptor 162 isoform a;protein_id=NP_001396767.1;extra_copy_number=0
CM058246.1	Liftoff	CDS	133005740	133006606	.	-	.	ID=cds-NP_001396767.1;Parent=rna-NM_001409838.1;Dbxref=GeneID:14788,GenBank:NP_001396767.1,MGI:MGI:1315214;Name=NP_001396767.1;Note=isoform a is encoded by transcript variant 3;gbkey=CDS;gene=Gpr162;product=probable G-protein coupled receptor 162 isoform a;protein_id=NP_001396767.1;extra_copy_number=0
CM058246.1	Liftoff	mRNA	133003366	133008857	.	-	.	ID=rna-NM_001409839.1;Parent=gene-Gpr162;Dbxref=GeneID:14788,GenBank:NM_001409839.1,MGI:MGI:1315214;Name=NM_001409839.1;gbkey=mRNA;gene=Gpr162;product=G protein-coupled receptor 162%2C transcript variant 4;transcript_id=NM_001409839.1;matches_ref_protein=True;valid_ORF=True;extra_copy_number=0
CM058246.1	Liftoff	exon	133003366	133004141	.	-	.	ID=exon-NM_001409839.1-6;Parent=rna-NM_001409839.1;Dbxref=GeneID:14788,GenBank:NM_001409839.1,MGI:MGI:1315214;gbkey=mRNA;gene=Gpr162;product=G protein-coupled receptor 162%2C transcript variant 4;transcript_id=NM_001409839.1;extra_copy_number=0
CM058246.1	Liftoff	exon	133004413	133004570	.	-	.	ID=exon-NM_001409839.1-5;Parent=rna-NM_001409839.1;Dbxref=GeneID:14788,GenBank:NM_001409839.1,MGI:MGI:1315214;gbkey=mRNA;gene=Gpr162;product=G protein-coupled receptor 162%2C transcript variant 4;transcript_id=NM_001409839.1;extra_copy_number=0
CM058246.1	Liftoff	exon	133004944	133005133	.	-	.	ID=exon-NM_001409839.1-4;Parent=rna-NM_001409839.1;Dbxref=GeneID:14788,GenBank:NM_001409839.1,MGI:MGI:1315214;gbkey=mRNA;gene=Gpr162;product=G protein-coupled receptor 162%2C transcript variant 4;transcript_id=NM_001409839.1;extra_copy_number=0
CM058246.1	Liftoff	exon	133005740	133007507	.	-	.	ID=exon-NM_001409839.1-3;Parent=rna-NM_001409839.1;Dbxref=GeneID:14788,GenBank:NM_001409839.1,MGI:MGI:1315214;gbkey=mRNA;gene=Gpr162;product=G protein-coupled receptor 162%2C transcript variant 4;transcript_id=NM_001409839.1;extra_copy_number=0
CM058246.1	Liftoff	exon	133007829	133007880	.	-	.	ID=exon-NM_001409839.1-2;Parent=rna-NM_001409839.1;Dbxref=GeneID:14788,GenBank:NM_001409839.1,MGI:MGI:1315214;gbkey=mRNA;gene=Gpr162;product=G protein-coupled receptor 162%2C transcript variant 4;transcript_id=NM_001409839.1;extra_copy_number=0
CM058246.1	Liftoff	exon	133008591	133008857	.	-	.	ID=exon-NM_001409839.1-1;Parent=rna-NM_001409839.1;Dbxref=GeneID:14788,GenBank:NM_001409839.1,MGI:MGI:1315214;gbkey=mRNA;gene=Gpr162;product=G protein-coupled receptor 162%2C transcript variant 4;transcript_id=NM_001409839.1;extra_copy_number=0
CM058246.1	Liftoff	CDS	133003590	133004141	.	-	.	ID=cds-NP_001396768.1;Parent=rna-NM_001409839.1;Dbxref=GeneID:14788,GenBank:NP_001396768.1,MGI:MGI:1315214;Name=NP_001396768.1;Note=isoform a is encoded by transcript variant 4;gbkey=CDS;gene=Gpr162;product=probable G-protein coupled receptor 162 isoform a;protein_id=NP_001396768.1;extra_copy_number=0
CM058246.1	Liftoff	CDS	133004413	133004570	.	-	.	ID=cds-NP_001396768.1;Parent=rna-NM_001409839.1;Dbxref=GeneID:14788,GenBank:NP_001396768.1,MGI:MGI:1315214;Name=NP_001396768.1;Note=isoform a is encoded by transcript variant 4;gbkey=CDS;gene=Gpr162;product=probable G-protein coupled receptor 162 isoform a;protein_id=NP_001396768.1;extra_copy_number=0
CM058246.1	Liftoff	CDS	133004944	133005133	.	-	.	ID=cds-NP_001396768.1;Parent=rna-NM_001409839.1;Dbxref=GeneID:14788,GenBank:NP_001396768.1,MGI:MGI:1315214;Name=NP_001396768.1;Note=isoform a is encoded by transcript variant 4;gbkey=CDS;gene=Gpr162;product=probable G-protein coupled receptor 162 isoform a;protein_id=NP_001396768.1;extra_copy_number=0
CM058246.1	Liftoff	CDS	133005740	133006606	.	-	.	ID=cds-NP_001396768.1;Parent=rna-NM_001409839.1;Dbxref=GeneID:14788,GenBank:NP_001396768.1,MGI:MGI:1315214;Name=NP_001396768.1;Note=isoform a is encoded by transcript variant 4;gbkey=CDS;gene=Gpr162;product=probable G-protein coupled receptor 162 isoform a;protein_id=NP_001396768.1;extra_copy_number=0
CM058246.1	Liftoff	mRNA	133003366	133008857	.	-	.	ID=rna-NM_001409840.1;Parent=gene-Gpr162;Dbxref=GeneID:14788,GenBank:NM_001409840.1,MGI:MGI:1315214;Name=NM_001409840.1;gbkey=mRNA;gene=Gpr162;product=G protein-coupled receptor 162%2C transcript variant 5;transcript_id=NM_001409840.1;matches_ref_protein=True;valid_ORF=True;extra_copy_number=0
CM058246.1	Liftoff	exon	133003366	133004141	.	-	.	ID=exon-NM_001409840.1-6;Parent=rna-NM_001409840.1;Dbxref=GeneID:14788,GenBank:NM_001409840.1,MGI:MGI:1315214;gbkey=mRNA;gene=Gpr162;product=G protein-coupled receptor 162%2C transcript variant 5;transcript_id=NM_001409840.1;extra_copy_number=0
CM058246.1	Liftoff	exon	133004413	133004570	.	-	.	ID=exon-NM_001409840.1-5;Parent=rna-NM_001409840.1;Dbxref=GeneID:14788,GenBank:NM_001409840.1,MGI:MGI:1315214;gbkey=mRNA;gene=Gpr162;product=G protein-coupled receptor 162%2C transcript variant 5;transcript_id=NM_001409840.1;extra_copy_number=0
CM058246.1	Liftoff	exon	133004944	133005133	.	-	.	ID=exon-NM_001409840.1-4;Parent=rna-NM_001409840.1;Dbxref=GeneID:14788,GenBank:NM_001409840.1,MGI:MGI:1315214;gbkey=mRNA;gene=Gpr162;product=G protein-coupled receptor 162%2C transcript variant 5;transcript_id=NM_001409840.1;extra_copy_number=0
CM058246.1	Liftoff	exon	133005740	133007507	.	-	.	ID=exon-NM_001409840.1-3;Parent=rna-NM_001409840.1;Dbxref=GeneID:14788,GenBank:NM_001409840.1,MGI:MGI:1315214;gbkey=mRNA;gene=Gpr162;product=G protein-coupled receptor 162%2C transcript variant 5;transcript_id=NM_001409840.1;extra_copy_number=0
CM058246.1	Liftoff	exon	133007829	133007945	.	-	.	ID=exon-NM_001409840.1-2;Parent=rna-NM_001409840.1;Dbxref=GeneID:14788,GenBank:NM_001409840.1,MGI:MGI:1315214;gbkey=mRNA;gene=Gpr162;product=G protein-coupled receptor 162%2C transcript variant 5;transcript_id=NM_001409840.1;extra_copy_number=0
CM058246.1	Liftoff	exon	133008591	133008857	.	-	.	ID=exon-NM_001409840.1-1;Parent=rna-NM_001409840.1;Dbxref=GeneID:14788,GenBank:NM_001409840.1,MGI:MGI:1315214;gbkey=mRNA;gene=Gpr162;product=G protein-coupled receptor 162%2C transcript variant 5;transcript_id=NM_001409840.1;extra_copy_number=0
CM058246.1	Liftoff	CDS	133003590	133004141	.	-	.	ID=cds-NP_001396769.1;Parent=rna-NM_001409840.1;Dbxref=GeneID:14788,GenBank:NP_001396769.1,MGI:MGI:1315214;Name=NP_001396769.1;Note=isoform a is encoded by transcript variant 5;gbkey=CDS;gene=Gpr162;product=probable G-protein coupled receptor 162 isoform a;protein_id=NP_001396769.1;extra_copy_number=0
CM058246.1	Liftoff	CDS	133004413	133004570	.	-	.	ID=cds-NP_001396769.1;Parent=rna-NM_001409840.1;Dbxref=GeneID:14788,GenBank:NP_001396769.1,MGI:MGI:1315214;Name=NP_001396769.1;Note=isoform a is encoded by transcript variant 5;gbkey=CDS;gene=Gpr162;product=probable G-protein coupled receptor 162 isoform a;protein_id=NP_001396769.1;extra_copy_number=0
CM058246.1	Liftoff	CDS	133004944	133005133	.	-	.	ID=cds-NP_001396769.1;Parent=rna-NM_001409840.1;Dbxref=GeneID:14788,GenBank:NP_001396769.1,MGI:MGI:1315214;Name=NP_001396769.1;Note=isoform a is encoded by transcript variant 5;gbkey=CDS;gene=Gpr162;product=probable G-protein coupled receptor 162 isoform a;protein_id=NP_001396769.1;extra_copy_number=0
CM058246.1	Liftoff	CDS	133005740	133006606	.	-	.	ID=cds-NP_001396769.1;Parent=rna-NM_001409840.1;Dbxref=GeneID:14788,GenBank:NP_001396769.1,MGI:MGI:1315214;Name=NP_001396769.1;Note=isoform a is encoded by transcript variant 5;gbkey=CDS;gene=Gpr162;product=probable G-protein coupled receptor 162 isoform a;protein_id=NP_001396769.1;extra_copy_number=0
CM058246.1	Liftoff	mRNA	133003366	133008857	.	-	.	ID=rna-NM_001409841.1;Parent=gene-Gpr162;Dbxref=GeneID:14788,GenBank:NM_001409841.1,MGI:MGI:1315214;Name=NM_001409841.1;gbkey=mRNA;gene=Gpr162;product=G protein-coupled receptor 162%2C transcript variant 6;transcript_id=NM_001409841.1;matches_ref_protein=True;valid_ORF=True;extra_copy_number=0
CM058246.1	Liftoff	exon	133003366	133004173	.	-	.	ID=exon-NM_001409841.1-5;Parent=rna-NM_001409841.1;Dbxref=GeneID:14788,GenBank:NM_001409841.1,MGI:MGI:1315214;gbkey=mRNA;gene=Gpr162;product=G protein-coupled receptor 162%2C transcript variant 6;transcript_id=NM_001409841.1;extra_copy_number=0
CM058246.1	Liftoff	exon	133004413	133004570	.	-	.	ID=exon-NM_001409841.1-4;Parent=rna-NM_001409841.1;Dbxref=GeneID:14788,GenBank:NM_001409841.1,MGI:MGI:1315214;gbkey=mRNA;gene=Gpr162;product=G protein-coupled receptor 162%2C transcript variant 6;transcript_id=NM_001409841.1;extra_copy_number=0
CM058246.1	Liftoff	exon	133004944	133005133	.	-	.	ID=exon-NM_001409841.1-3;Parent=rna-NM_001409841.1;Dbxref=GeneID:14788,GenBank:NM_001409841.1,MGI:MGI:1315214;gbkey=mRNA;gene=Gpr162;product=G protein-coupled receptor 162%2C transcript variant 6;transcript_id=NM_001409841.1;extra_copy_number=0
CM058246.1	Liftoff	exon	133005740	133007043	.	-	.	ID=exon-NM_001409841.1-2;Parent=rna-NM_001409841.1;Dbxref=GeneID:14788,GenBank:NM_001409841.1,MGI:MGI:1315214;gbkey=mRNA;gene=Gpr162;product=G protein-coupled receptor 162%2C transcript variant 6;transcript_id=NM_001409841.1;extra_copy_number=0
CM058246.1	Liftoff	exon	133008591	133008857	.	-	.	ID=exon-NM_001409841.1-1;Parent=rna-NM_001409841.1;Dbxref=GeneID:14788,GenBank:NM_001409841.1,MGI:MGI:1315214;gbkey=mRNA;gene=Gpr162;product=G protein-coupled receptor 162%2C transcript variant 6;transcript_id=NM_001409841.1;extra_copy_number=0
CM058246.1	Liftoff	CDS	133003907	133004173	.	-	.	ID=cds-NP_001396770.1;Parent=rna-NM_001409841.1;Dbxref=GeneID:14788,GenBank:NP_001396770.1,MGI:MGI:1315214;Name=NP_001396770.1;Note=isoform b is encoded by transcript variant 6;gbkey=CDS;gene=Gpr162;product=probable G-protein coupled receptor 162 isoform b;protein_id=NP_001396770.1;extra_copy_number=0
CM058246.1	Liftoff	CDS	133004413	133004570	.	-	.	ID=cds-NP_001396770.1;Parent=rna-NM_001409841.1;Dbxref=GeneID:14788,GenBank:NP_001396770.1,MGI:MGI:1315214;Name=NP_001396770.1;Note=isoform b is encoded by transcript variant 6;gbkey=CDS;gene=Gpr162;product=probable G-protein coupled receptor 162 isoform b;protein_id=NP_001396770.1;extra_copy_number=0
CM058246.1	Liftoff	CDS	133004944	133005133	.	-	.	ID=cds-NP_001396770.1;Parent=rna-NM_001409841.1;Dbxref=GeneID:14788,GenBank:NP_001396770.1,MGI:MGI:1315214;Name=NP_001396770.1;Note=isoform b is encoded by transcript variant 6;gbkey=CDS;gene=Gpr162;product=probable G-protein coupled receptor 162 isoform b;protein_id=NP_001396770.1;extra_copy_number=0
CM058246.1	Liftoff	CDS	133005740	133006606	.	-	.	ID=cds-NP_001396770.1;Parent=rna-NM_001409841.1;Dbxref=GeneID:14788,GenBank:NP_001396770.1,MGI:MGI:1315214;Name=NP_001396770.1;Note=isoform b is encoded by transcript variant 6;gbkey=CDS;gene=Gpr162;product=probable G-protein coupled receptor 162 isoform b;protein_id=NP_001396770.1;extra_copy_number=0
CM058246.1	Liftoff	mRNA	133003366	133008857	.	-	.	ID=rna-NM_001409843.1;Parent=gene-Gpr162;Dbxref=GeneID:14788,GenBank:NM_001409843.1,MGI:MGI:1315214;Name=NM_001409843.1;gbkey=mRNA;gene=Gpr162;product=G protein-coupled receptor 162%2C transcript variant 7;transcript_id=NM_001409843.1;matches_ref_protein=True;valid_ORF=True;extra_copy_number=0
CM058246.1	Liftoff	exon	133003366	133004173	.	-	.	ID=exon-NM_001409843.1-6;Parent=rna-NM_001409843.1;Dbxref=GeneID:14788,GenBank:NM_001409843.1,MGI:MGI:1315214;gbkey=mRNA;gene=Gpr162;product=G protein-coupled receptor 162%2C transcript variant 7;transcript_id=NM_001409843.1;extra_copy_number=0
CM058246.1	Liftoff	exon	133004413	133004570	.	-	.	ID=exon-NM_001409843.1-5;Parent=rna-NM_001409843.1;Dbxref=GeneID:14788,GenBank:NM_001409843.1,MGI:MGI:1315214;gbkey=mRNA;gene=Gpr162;product=G protein-coupled receptor 162%2C transcript variant 7;transcript_id=NM_001409843.1;extra_copy_number=0
CM058246.1	Liftoff	exon	133004944	133005133	.	-	.	ID=exon-NM_001409843.1-4;Parent=rna-NM_001409843.1;Dbxref=GeneID:14788,GenBank:NM_001409843.1,MGI:MGI:1315214;gbkey=mRNA;gene=Gpr162;product=G protein-coupled receptor 162%2C transcript variant 7;transcript_id=NM_001409843.1;extra_copy_number=0
CM058246.1	Liftoff	exon	133005740	133007043	.	-	.	ID=exon-NM_001409843.1-3;Parent=rna-NM_001409843.1;Dbxref=GeneID:14788,GenBank:NM_001409843.1,MGI:MGI:1315214;gbkey=mRNA;gene=Gpr162;product=G protein-coupled receptor 162%2C transcript variant 7;transcript_id=NM_001409843.1;extra_copy_number=0
CM058246.1	Liftoff	exon	133007829	133007945	.	-	.	ID=exon-NM_001409843.1-2;Parent=rna-NM_001409843.1;Dbxref=GeneID:14788,GenBank:NM_001409843.1,MGI:MGI:1315214;gbkey=mRNA;gene=Gpr162;product=G protein-coupled receptor 162%2C transcript variant 7;transcript_id=NM_001409843.1;extra_copy_number=0
CM058246.1	Liftoff	exon	133008591	133008857	.	-	.	ID=exon-NM_001409843.1-1;Parent=rna-NM_001409843.1;Dbxref=GeneID:14788,GenBank:NM_001409843.1,MGI:MGI:1315214;gbkey=mRNA;gene=Gpr162;product=G protein-coupled receptor 162%2C transcript variant 7;transcript_id=NM_001409843.1;extra_copy_number=0
CM058246.1	Liftoff	CDS	133003907	133004173	.	-	.	ID=cds-NP_001396772.1;Parent=rna-NM_001409843.1;Dbxref=GeneID:14788,GenBank:NP_001396772.1,MGI:MGI:1315214;Name=NP_001396772.1;Note=isoform b is encoded by transcript variant 7;gbkey=CDS;gene=Gpr162;product=probable G-protein coupled receptor 162 isoform b;protein_id=NP_001396772.1;extra_copy_number=0
CM058246.1	Liftoff	CDS	133004413	133004570	.	-	.	ID=cds-NP_001396772.1;Parent=rna-NM_001409843.1;Dbxref=GeneID:14788,GenBank:NP_001396772.1,MGI:MGI:1315214;Name=NP_001396772.1;Note=isoform b is encoded by transcript variant 7;gbkey=CDS;gene=Gpr162;product=probable G-protein coupled receptor 162 isoform b;protein_id=NP_001396772.1;extra_copy_number=0
CM058246.1	Liftoff	CDS	133004944	133005133	.	-	.	ID=cds-NP_001396772.1;Parent=rna-NM_001409843.1;Dbxref=GeneID:14788,GenBank:NP_001396772.1,MGI:MGI:1315214;Name=NP_001396772.1;Note=isoform b is encoded by transcript variant 7;gbkey=CDS;gene=Gpr162;product=probable G-protein coupled receptor 162 isoform b;protein_id=NP_001396772.1;extra_copy_number=0
CM058246.1	Liftoff	CDS	133005740	133006606	.	-	.	ID=cds-NP_001396772.1;Parent=rna-NM_001409843.1;Dbxref=GeneID:14788,GenBank:NP_001396772.1,MGI:MGI:1315214;Name=NP_001396772.1;Note=isoform b is encoded by transcript variant 7;gbkey=CDS;gene=Gpr162;product=probable G-protein coupled receptor 162 isoform b;protein_id=NP_001396772.1;extra_copy_number=0
CM058246.1	Liftoff	mRNA	133003366	133008857	.	-	.	ID=rna-NM_013533.5;Parent=gene-Gpr162;Dbxref=GeneID:14788,GenBank:NM_013533.5,MGI:MGI:1315214;Name=NM_013533.5;gbkey=mRNA;gene=Gpr162;product=G protein-coupled receptor 162%2C transcript variant 2;tag=RefSeq Select;transcript_id=NM_013533.5;matches_ref_protein=True;valid_ORF=True;extra_copy_number=0
CM058246.1	Liftoff	exon	133003366	133004141	.	-	.	ID=exon-NM_013533.5-5;Parent=rna-NM_013533.5;Dbxref=GeneID:14788,GenBank:NM_013533.5,MGI:MGI:1315214;gbkey=mRNA;gene=Gpr162;product=G protein-coupled receptor 162%2C transcript variant 2;tag=RefSeq Select;transcript_id=NM_013533.5;extra_copy_number=0
CM058246.1	Liftoff	exon	133004413	133004570	.	-	.	ID=exon-NM_013533.5-4;Parent=rna-NM_013533.5;Dbxref=GeneID:14788,GenBank:NM_013533.5,MGI:MGI:1315214;gbkey=mRNA;gene=Gpr162;product=G protein-coupled receptor 162%2C transcript variant 2;tag=RefSeq Select;transcript_id=NM_013533.5;extra_copy_number=0
CM058246.1	Liftoff	exon	133004944	133005133	.	-	.	ID=exon-NM_013533.5-3;Parent=rna-NM_013533.5;Dbxref=GeneID:14788,GenBank:NM_013533.5,MGI:MGI:1315214;gbkey=mRNA;gene=Gpr162;product=G protein-coupled receptor 162%2C transcript variant 2;tag=RefSeq Select;transcript_id=NM_013533.5;extra_copy_number=0
CM058246.1	Liftoff	exon	133005740	133007043	.	-	.	ID=exon-NM_013533.5-2;Parent=rna-NM_013533.5;Dbxref=GeneID:14788,GenBank:NM_013533.5,MGI:MGI:1315214;gbkey=mRNA;gene=Gpr162;product=G protein-coupled receptor 162%2C transcript variant 2;tag=RefSeq Select;transcript_id=NM_013533.5;extra_copy_number=0
CM058246.1	Liftoff	exon	133008591	133008857	.	-	.	ID=exon-NM_013533.5-1;Parent=rna-NM_013533.5;Dbxref=GeneID:14788,GenBank:NM_013533.5,MGI:MGI:1315214;gbkey=mRNA;gene=Gpr162;product=G protein-coupled receptor 162%2C transcript variant 2;tag=RefSeq Select;transcript_id=NM_013533.5;extra_copy_number=0
CM058246.1	Liftoff	CDS	133003590	133004141	.	-	.	ID=cds-NP_038561.1;Parent=rna-NM_013533.5;Dbxref=CCDS:CCDS20534.1,GeneID:14788,GenBank:NP_038561.1,MGI:MGI:1315214;Name=NP_038561.1;Note=isoform a is encoded by transcript variant 2;gbkey=CDS;gene=Gpr162;product=probable G-protein coupled receptor 162 isoform a;protein_id=NP_038561.1;tag=RefSeq Select;extra_copy_number=0
CM058246.1	Liftoff	CDS	133004413	133004570	.	-	.	ID=cds-NP_038561.1;Parent=rna-NM_013533.5;Dbxref=CCDS:CCDS20534.1,GeneID:14788,GenBank:NP_038561.1,MGI:MGI:1315214;Name=NP_038561.1;Note=isoform a is encoded by transcript variant 2;gbkey=CDS;gene=Gpr162;product=probable G-protein coupled receptor 162 isoform a;protein_id=NP_038561.1;tag=RefSeq Select;extra_copy_number=0
CM058246.1	Liftoff	CDS	133004944	133005133	.	-	.	ID=cds-NP_038561.1;Parent=rna-NM_013533.5;Dbxref=CCDS:CCDS20534.1,GeneID:14788,GenBank:NP_038561.1,MGI:MGI:1315214;Name=NP_038561.1;Note=isoform a is encoded by transcript variant 2;gbkey=CDS;gene=Gpr162;product=probable G-protein coupled receptor 162 isoform a;protein_id=NP_038561.1;tag=RefSeq Select;extra_copy_number=0
CM058246.1	Liftoff	CDS	133005740	133006606	.	-	.	ID=cds-NP_038561.1;Parent=rna-NM_013533.5;Dbxref=CCDS:CCDS20534.1,GeneID:14788,GenBank:NP_038561.1,MGI:MGI:1315214;Name=NP_038561.1;Note=isoform a is encoded by transcript variant 2;gbkey=CDS;gene=Gpr162;product=probable G-protein coupled receptor 162 isoform a;protein_id=NP_038561.1;tag=RefSeq Select;extra_copy_number=0
CM058246.1	Liftoff	match	133007785	133008185	.	+	.	ID=3113b470-17f5-48cd-ace8-cbdf0bebbfc7;Target=NG_151246.1 1 402 +;assembly_bases_aln=402;assembly_bases_seq=402;bit_score=749.182;blast_aligner=1;blast_score=402;common_component=0;e_value=0;filter_score=0;for_remapping=2;gap_count=0;hsp_percent_coverage=100;matchable_bases=402;matched_bases=402;num_ident=402;num_mismatch=0;pct_coverage=100;pct_coverage_hiqual=100;pct_identity_gap=100;pct_identity_gapopen_only=100;pct_identity_ungap=100;rank=1;weighted_identity=1;coverage=0.997;sequence_ID=0.997;extra_copy_number=0;copy_num_ID=3113b470-17f5-48cd-ace8-cbdf0bebbfc7_0
CM058246.1	Liftoff	enhancer	133007884	133008085	.	.	.	ID=id-GeneID:128925558;Dbxref=GeneID:128925558;Note=cis-regulatory module chr6:124812982-124813183 (MGSCv37/mm9 assembly coordinates);experiment=EXISTENCE:reporter gene assay evidence [ECO:0000049][PMID:25872643];function=activates a minimal SCP1 promoter by CapStarr-seq with weak activity in P5424 T cells {active_cell/tissue: P5424 T cell};gbkey=regulatory;regulatory_class=enhancer;coverage=1.0;sequence_ID=1.0;extra_copy_number=0;copy_num_ID=id-GeneID:128925558_0
CM058246.1	Liftoff	biological_region	133007884	133008085	.	+	.	ID=id-GeneID:128925558-2;Dbxref=GeneID:128925558;Name=biological region;gbkey=Region;standard_name=CapStarr-seq enhancer MGSCv37_chr6:124812982-124813183;coverage=1.0;sequence_ID=1.0;extra_copy_number=0;copy_num_ID=id-GeneID:128925558-2_0
CM058246.1	Liftoff	match	133008921	133009304	.	+	.	ID=7f095481-b9d4-463c-b9e1-6ac058dff2cd;Target=NG_151247.1 1 384 +;assembly_bases_aln=384;assembly_bases_seq=384;bit_score=715.683;blast_aligner=1;blast_score=384;common_component=0;e_value=0;filter_score=0;for_remapping=2;gap_count=0;hsp_percent_coverage=100;matchable_bases=384;matched_bases=384;num_ident=384;num_mismatch=0;pct_coverage=100;pct_coverage_hiqual=100;pct_identity_gap=100;pct_identity_gapopen_only=100;pct_identity_ungap=100;rank=1;weighted_identity=1;coverage=1.0;sequence_ID=1.0;extra_copy_number=0;copy_num_ID=7f095481-b9d4-463c-b9e1-6ac058dff2cd_0
CM058246.1	Liftoff	enhancer	133009021	133009204	.	.	.	ID=id-GeneID:128925559;Dbxref=GeneID:128925559;Note=cis-regulatory module chr6:124814119-124814302 (MGSCv37/mm9 assembly coordinates);experiment=EXISTENCE:reporter gene assay evidence [ECO:0000049][PMID:25872643];function=activates a minimal SCP1 promoter by CapStarr-seq with weak activity in P5424 T cells and NIH3T3 fibroblasts {active_cell/tissue: P5424 T cell | NIH3T3};gbkey=regulatory;regulatory_class=enhancer;coverage=1.0;sequence_ID=1.0;extra_copy_number=0;copy_num_ID=id-GeneID:128925559_0
CM058246.1	Liftoff	biological_region	133009021	133009204	.	+	.	ID=id-GeneID:128925559-2;Dbxref=GeneID:128925559;Name=biological region;gbkey=Region;standard_name=CapStarr-seq enhancer MGSCv37_chr6:124814119-124814302;coverage=1.0;sequence_ID=1.0;extra_copy_number=0;copy_num_ID=id-GeneID:128925559-2_0
CM058246.1	Liftoff	gene	133009615	133033164	.	-	.	ID=gene-Cd4;Dbxref=GeneID:12504,MGI:MGI:88335;Name=Cd4;description=CD4 antigen;gbkey=Gene;gene=Cd4;gene_biotype=protein_coding;gene_synonym=L3T4,Ly-4;coverage=1.0;sequence_ID=1.0;valid_ORFs=3;extra_copy_number=0;copy_num_ID=gene-Cd4_0
CM058246.1	Liftoff	mRNA	133009615	133033117	.	-	.	ID=rna-NM_013488.3;Parent=gene-Cd4;Dbxref=GeneID:12504,GenBank:NM_013488.3,MGI:MGI:88335;Name=NM_013488.3;gbkey=mRNA;gene=Cd4;product=CD4 antigen;tag=RefSeq Select;transcript_id=NM_013488.3;matches_ref_protein=True;valid_ORF=True;extra_copy_number=0
CM058246.1	Liftoff	exon	133009615	133011197	.	-	.	ID=exon-NM_013488.3-10;Parent=rna-NM_013488.3;Dbxref=GeneID:12504,GenBank:NM_013488.3,MGI:MGI:88335;gbkey=mRNA;gene=Cd4;product=CD4 antigen;tag=RefSeq Select;transcript_id=NM_013488.3;extra_copy_number=0
CM058246.1	Liftoff	exon	133011526	133011593	.	-	.	ID=exon-NM_013488.3-9;Parent=rna-NM_013488.3;Dbxref=GeneID:12504,GenBank:NM_013488.3,MGI:MGI:88335;gbkey=mRNA;gene=Cd4;product=CD4 antigen;tag=RefSeq Select;transcript_id=NM_013488.3;extra_copy_number=0
CM058246.1	Liftoff	exon	133011931	133012049	.	-	.	ID=exon-NM_013488.3-8;Parent=rna-NM_013488.3;Dbxref=GeneID:12504,GenBank:NM_013488.3,MGI:MGI:88335;gbkey=mRNA;gene=Cd4;product=CD4 antigen;tag=RefSeq Select;transcript_id=NM_013488.3;extra_copy_number=0
CM058246.1	Liftoff	exon	133012587	133012787	.	-	.	ID=exon-NM_013488.3-7;Parent=rna-NM_013488.3;Dbxref=GeneID:12504,GenBank:NM_013488.3,MGI:MGI:88335;gbkey=mRNA;gene=Cd4;product=CD4 antigen;tag=RefSeq Select;transcript_id=NM_013488.3;extra_copy_number=0
CM058246.1	Liftoff	exon	133015167	133015502	.	-	.	ID=exon-NM_013488.3-6;Parent=rna-NM_013488.3;Dbxref=GeneID:12504,GenBank:NM_013488.3,MGI:MGI:88335;gbkey=mRNA;gene=Cd4;product=CD4 antigen;tag=RefSeq Select;transcript_id=NM_013488.3;extra_copy_number=0
CM058246.1	Liftoff	exon	133017366	133017602	.	-	.	ID=exon-NM_013488.3-5;Parent=rna-NM_013488.3;Dbxref=GeneID:12504,GenBank:NM_013488.3,MGI:MGI:88335;gbkey=mRNA;gene=Cd4;product=CD4 antigen;tag=RefSeq Select;transcript_id=NM_013488.3;extra_copy_number=0
CM058246.1	Liftoff	exon	133017891	133018052	.	-	.	ID=exon-NM_013488.3-4;Parent=rna-NM_013488.3;Dbxref=GeneID:12504,GenBank:NM_013488.3,MGI:MGI:88335;gbkey=mRNA;gene=Cd4;product=CD4 antigen;tag=RefSeq Select;transcript_id=NM_013488.3;extra_copy_number=0
CM058246.1	Liftoff	exon	133024228	133024395	.	-	.	ID=exon-NM_013488.3-3;Parent=rna-NM_013488.3;Dbxref=GeneID:12504,GenBank:NM_013488.3,MGI:MGI:88335;gbkey=mRNA;gene=Cd4;product=CD4 antigen;tag=RefSeq Select;transcript_id=NM_013488.3;extra_copy_number=0
CM058246.1	Liftoff	exon	133024524	133024614	.	-	.	ID=exon-NM_013488.3-2;Parent=rna-NM_013488.3;Dbxref=GeneID:12504,GenBank:NM_013488.3,MGI:MGI:88335;gbkey=mRNA;gene=Cd4;product=CD4 antigen;tag=RefSeq Select;transcript_id=NM_013488.3;extra_copy_number=0
CM058246.1	Liftoff	exon	133032997	133033117	.	-	.	ID=exon-NM_013488.3-1;Parent=rna-NM_013488.3;Dbxref=GeneID:12504,GenBank:NM_013488.3,MGI:MGI:88335;gbkey=mRNA;gene=Cd4;product=CD4 antigen;tag=RefSeq Select;transcript_id=NM_013488.3;extra_copy_number=0
CM058246.1	Liftoff	CDS	133011167	133011197	.	-	.	ID=cds-NP_038516.1;Parent=rna-NM_013488.3;Dbxref=CCDS:CCDS20535.1,GeneID:12504,GenBank:NP_038516.1,MGI:MGI:88335;Name=NP_038516.1;gbkey=CDS;gene=Cd4;product=T-cell surface glycoprotein CD4 precursor;protein_id=NP_038516.1;tag=RefSeq Select;extra_copy_number=0
CM058246.1	Liftoff	CDS	133011526	133011593	.	-	.	ID=cds-NP_038516.1;Parent=rna-NM_013488.3;Dbxref=CCDS:CCDS20535.1,GeneID:12504,GenBank:NP_038516.1,MGI:MGI:88335;Name=NP_038516.1;gbkey=CDS;gene=Cd4;product=T-cell surface glycoprotein CD4 precursor;protein_id=NP_038516.1;tag=RefSeq Select;extra_copy_number=0
CM058246.1	Liftoff	CDS	133011931	133012049	.	-	.	ID=cds-NP_038516.1;Parent=rna-NM_013488.3;Dbxref=CCDS:CCDS20535.1,GeneID:12504,GenBank:NP_038516.1,MGI:MGI:88335;Name=NP_038516.1;gbkey=CDS;gene=Cd4;product=T-cell surface glycoprotein CD4 precursor;protein_id=NP_038516.1;tag=RefSeq Select;extra_copy_number=0
CM058246.1	Liftoff	CDS	133012587	133012787	.	-	.	ID=cds-NP_038516.1;Parent=rna-NM_013488.3;Dbxref=CCDS:CCDS20535.1,GeneID:12504,GenBank:NP_038516.1,MGI:MGI:88335;Name=NP_038516.1;gbkey=CDS;gene=Cd4;product=T-cell surface glycoprotein CD4 precursor;protein_id=NP_038516.1;tag=RefSeq Select;extra_copy_number=0
CM058246.1	Liftoff	CDS	133015167	133015502	.	-	.	ID=cds-NP_038516.1;Parent=rna-NM_013488.3;Dbxref=CCDS:CCDS20535.1,GeneID:12504,GenBank:NP_038516.1,MGI:MGI:88335;Name=NP_038516.1;gbkey=CDS;gene=Cd4;product=T-cell surface glycoprotein CD4 precursor;protein_id=NP_038516.1;tag=RefSeq Select;extra_copy_number=0
CM058246.1	Liftoff	CDS	133017366	133017602	.	-	.	ID=cds-NP_038516.1;Parent=rna-NM_013488.3;Dbxref=CCDS:CCDS20535.1,GeneID:12504,GenBank:NP_038516.1,MGI:MGI:88335;Name=NP_038516.1;gbkey=CDS;gene=Cd4;product=T-cell surface glycoprotein CD4 precursor;protein_id=NP_038516.1;tag=RefSeq Select;extra_copy_number=0
CM058246.1	Liftoff	CDS	133017891	133018052	.	-	.	ID=cds-NP_038516.1;Parent=rna-NM_013488.3;Dbxref=CCDS:CCDS20535.1,GeneID:12504,GenBank:NP_038516.1,MGI:MGI:88335;Name=NP_038516.1;gbkey=CDS;gene=Cd4;product=T-cell surface glycoprotein CD4 precursor;protein_id=NP_038516.1;tag=RefSeq Select;extra_copy_number=0
CM058246.1	Liftoff	CDS	133024228	133024395	.	-	.	ID=cds-NP_038516.1;Parent=rna-NM_013488.3;Dbxref=CCDS:CCDS20535.1,GeneID:12504,GenBank:NP_038516.1,MGI:MGI:88335;Name=NP_038516.1;gbkey=CDS;gene=Cd4;product=T-cell surface glycoprotein CD4 precursor;protein_id=NP_038516.1;tag=RefSeq Select;extra_copy_number=0
CM058246.1	Liftoff	CDS	133024524	133024575	.	-	.	ID=cds-NP_038516.1;Parent=rna-NM_013488.3;Dbxref=CCDS:CCDS20535.1,GeneID:12504,GenBank:NP_038516.1,MGI:MGI:88335;Name=NP_038516.1;gbkey=CDS;gene=Cd4;product=T-cell surface glycoprotein CD4 precursor;protein_id=NP_038516.1;tag=RefSeq Select;extra_copy_number=0
CM058246.1	Liftoff	mRNA	133009618	133033163	.	-	.	ID=rna-XM_006505462.2;Parent=gene-Cd4;Dbxref=GeneID:12504,GenBank:XM_006505462.2,MGI:MGI:88335;Name=XM_006505462.2;gbkey=mRNA;gene=Cd4;model_evidence=Supporting evidence includes similarity to: 1 mRNA%2C 8 ESTs%2C 1 Protein%2C 37 long SRA reads%2C and 100%25 coverage of the annotated genomic feature by RNAseq alignments%2C including 5 samples with support for all annotated introns;product=CD4 antigen%2C transcript variant X2;transcript_id=XM_006505462.2;matches_ref_protein=True;valid_ORF=True;extra_copy_number=0
CM058246.1	Liftoff	exon	133009618	133011197	.	-	.	ID=exon-XM_006505462.2-10;Parent=rna-XM_006505462.2;Dbxref=GeneID:12504,GenBank:XM_006505462.2,MGI:MGI:88335;gbkey=mRNA;gene=Cd4;product=CD4 antigen%2C transcript variant X2;transcript_id=XM_006505462.2;extra_copy_number=0
CM058246.1	Liftoff	exon	133011526	133011675	.	-	.	ID=exon-XM_006505462.2-9;Parent=rna-XM_006505462.2;Dbxref=GeneID:12504,GenBank:XM_006505462.2,MGI:MGI:88335;gbkey=mRNA;gene=Cd4;product=CD4 antigen%2C transcript variant X2;transcript_id=XM_006505462.2;extra_copy_number=0
CM058246.1	Liftoff	exon	133011931	133012049	.	-	.	ID=exon-XM_006505462.2-8;Parent=rna-XM_006505462.2;Dbxref=GeneID:12504,GenBank:XM_006505462.2,MGI:MGI:88335;gbkey=mRNA;gene=Cd4;product=CD4 antigen%2C transcript variant X2;transcript_id=XM_006505462.2;extra_copy_number=0
CM058246.1	Liftoff	exon	133012587	133012787	.	-	.	ID=exon-XM_006505462.2-7;Parent=rna-XM_006505462.2;Dbxref=GeneID:12504,GenBank:XM_006505462.2,MGI:MGI:88335;gbkey=mRNA;gene=Cd4;product=CD4 antigen%2C transcript variant X2;transcript_id=XM_006505462.2;extra_copy_number=0
CM058246.1	Liftoff	exon	133015167	133015502	.	-	.	ID=exon-XM_006505462.2-6;Parent=rna-XM_006505462.2;Dbxref=GeneID:12504,GenBank:XM_006505462.2,MGI:MGI:88335;gbkey=mRNA;gene=Cd4;product=CD4 antigen%2C transcript variant X2;transcript_id=XM_006505462.2;extra_copy_number=0
CM058246.1	Liftoff	exon	133017366	133017602	.	-	.	ID=exon-XM_006505462.2-5;Parent=rna-XM_006505462.2;Dbxref=GeneID:12504,GenBank:XM_006505462.2,MGI:MGI:88335;gbkey=mRNA;gene=Cd4;product=CD4 antigen%2C transcript variant X2;transcript_id=XM_006505462.2;extra_copy_number=0
CM058246.1	Liftoff	exon	133017891	133018052	.	-	.	ID=exon-XM_006505462.2-4;Parent=rna-XM_006505462.2;Dbxref=GeneID:12504,GenBank:XM_006505462.2,MGI:MGI:88335;gbkey=mRNA;gene=Cd4;product=CD4 antigen%2C transcript variant X2;transcript_id=XM_006505462.2;extra_copy_number=0
CM058246.1	Liftoff	exon	133024228	133024395	.	-	.	ID=exon-XM_006505462.2-3;Parent=rna-XM_006505462.2;Dbxref=GeneID:12504,GenBank:XM_006505462.2,MGI:MGI:88335;gbkey=mRNA;gene=Cd4;product=CD4 antigen%2C transcript variant X2;transcript_id=XM_006505462.2;extra_copy_number=0
CM058246.1	Liftoff	exon	133024524	133024614	.	-	.	ID=exon-XM_006505462.2-2;Parent=rna-XM_006505462.2;Dbxref=GeneID:12504,GenBank:XM_006505462.2,MGI:MGI:88335;gbkey=mRNA;gene=Cd4;product=CD4 antigen%2C transcript variant X2;transcript_id=XM_006505462.2;extra_copy_number=0
CM058246.1	Liftoff	exon	133032997	133033163	.	-	.	ID=exon-XM_006505462.2-1;Parent=rna-XM_006505462.2;Dbxref=GeneID:12504,GenBank:XM_006505462.2,MGI:MGI:88335;gbkey=mRNA;gene=Cd4;product=CD4 antigen%2C transcript variant X2;transcript_id=XM_006505462.2;extra_copy_number=0
CM058246.1	Liftoff	CDS	133011550	133011675	.	-	.	ID=cds-XP_006505525.1;Parent=rna-XM_006505462.2;Dbxref=GeneID:12504,GenBank:XP_006505525.1,MGI:MGI:88335;Name=XP_006505525.1;gbkey=CDS;gene=Cd4;product=T-cell surface glycoprotein CD4 isoform X2;protein_id=XP_006505525.1;extra_copy_number=0
CM058246.1	Liftoff	CDS	133011931	133012049	.	-	.	ID=cds-XP_006505525.1;Parent=rna-XM_006505462.2;Dbxref=GeneID:12504,GenBank:XP_006505525.1,MGI:MGI:88335;Name=XP_006505525.1;gbkey=CDS;gene=Cd4;product=T-cell surface glycoprotein CD4 isoform X2;protein_id=XP_006505525.1;extra_copy_number=0
CM058246.1	Liftoff	CDS	133012587	133012787	.	-	.	ID=cds-XP_006505525.1;Parent=rna-XM_006505462.2;Dbxref=GeneID:12504,GenBank:XP_006505525.1,MGI:MGI:88335;Name=XP_006505525.1;gbkey=CDS;gene=Cd4;product=T-cell surface glycoprotein CD4 isoform X2;protein_id=XP_006505525.1;extra_copy_number=0
CM058246.1	Liftoff	CDS	133015167	133015502	.	-	.	ID=cds-XP_006505525.1;Parent=rna-XM_006505462.2;Dbxref=GeneID:12504,GenBank:XP_006505525.1,MGI:MGI:88335;Name=XP_006505525.1;gbkey=CDS;gene=Cd4;product=T-cell surface glycoprotein CD4 isoform X2;protein_id=XP_006505525.1;extra_copy_number=0
CM058246.1	Liftoff	CDS	133017366	133017602	.	-	.	ID=cds-XP_006505525.1;Parent=rna-XM_006505462.2;Dbxref=GeneID:12504,GenBank:XP_006505525.1,MGI:MGI:88335;Name=XP_006505525.1;gbkey=CDS;gene=Cd4;product=T-cell surface glycoprotein CD4 isoform X2;protein_id=XP_006505525.1;extra_copy_number=0
CM058246.1	Liftoff	CDS	133017891	133018052	.	-	.	ID=cds-XP_006505525.1;Parent=rna-XM_006505462.2;Dbxref=GeneID:12504,GenBank:XP_006505525.1,MGI:MGI:88335;Name=XP_006505525.1;gbkey=CDS;gene=Cd4;product=T-cell surface glycoprotein CD4 isoform X2;protein_id=XP_006505525.1;extra_copy_number=0
CM058246.1	Liftoff	CDS	133024228	133024395	.	-	.	ID=cds-XP_006505525.1;Parent=rna-XM_006505462.2;Dbxref=GeneID:12504,GenBank:XP_006505525.1,MGI:MGI:88335;Name=XP_006505525.1;gbkey=CDS;gene=Cd4;product=T-cell surface glycoprotein CD4 isoform X2;protein_id=XP_006505525.1;extra_copy_number=0
CM058246.1	Liftoff	CDS	133024524	133024575	.	-	.	ID=cds-XP_006505525.1;Parent=rna-XM_006505462.2;Dbxref=GeneID:12504,GenBank:XP_006505525.1,MGI:MGI:88335;Name=XP_006505525.1;gbkey=CDS;gene=Cd4;product=T-cell surface glycoprotein CD4 isoform X2;protein_id=XP_006505525.1;extra_copy_number=0
CM058246.1	Liftoff	mRNA	133011607	133033164	.	-	.	ID=rna-XM_006505461.4;Parent=gene-Cd4;Dbxref=GeneID:12504,GenBank:XM_006505461.4,MGI:MGI:88335;Name=XM_006505461.4;gbkey=mRNA;gene=Cd4;model_evidence=Supporting evidence includes similarity to: 1 mRNA%2C 5 ESTs%2C 1 Protein%2C 8 long SRA reads%2C and 100%25 coverage of the annotated genomic feature by RNAseq alignments%2C including 13 samples with support for all annotated introns;product=CD4 antigen%2C transcript variant X1;transcript_id=XM_006505461.4;matches_ref_protein=True;valid_ORF=True;extra_copy_number=0
CM058246.1	Liftoff	exon	133011607	133012049	.	-	.	ID=exon-XM_006505461.4-8;Parent=rna-XM_006505461.4;Dbxref=GeneID:12504,GenBank:XM_006505461.4,MGI:MGI:88335;gbkey=mRNA;gene=Cd4;product=CD4 antigen%2C transcript variant X1;transcript_id=XM_006505461.4;extra_copy_number=0
CM058246.1	Liftoff	exon	133012587	133012787	.	-	.	ID=exon-XM_006505461.4-7;Parent=rna-XM_006505461.4;Dbxref=GeneID:12504,GenBank:XM_006505461.4,MGI:MGI:88335;gbkey=mRNA;gene=Cd4;product=CD4 antigen%2C transcript variant X1;transcript_id=XM_006505461.4;extra_copy_number=0
CM058246.1	Liftoff	exon	133015167	133015502	.	-	.	ID=exon-XM_006505461.4-6;Parent=rna-XM_006505461.4;Dbxref=GeneID:12504,GenBank:XM_006505461.4,MGI:MGI:88335;gbkey=mRNA;gene=Cd4;product=CD4 antigen%2C transcript variant X1;transcript_id=XM_006505461.4;extra_copy_number=0
CM058246.1	Liftoff	exon	133017366	133017602	.	-	.	ID=exon-XM_006505461.4-5;Parent=rna-XM_006505461.4;Dbxref=GeneID:12504,GenBank:XM_006505461.4,MGI:MGI:88335;gbkey=mRNA;gene=Cd4;product=CD4 antigen%2C transcript variant X1;transcript_id=XM_006505461.4;extra_copy_number=0
CM058246.1	Liftoff	exon	133017891	133018052	.	-	.	ID=exon-XM_006505461.4-4;Parent=rna-XM_006505461.4;Dbxref=GeneID:12504,GenBank:XM_006505461.4,MGI:MGI:88335;gbkey=mRNA;gene=Cd4;product=CD4 antigen%2C transcript variant X1;transcript_id=XM_006505461.4;extra_copy_number=0
CM058246.1	Liftoff	exon	133024228	133024395	.	-	.	ID=exon-XM_006505461.4-3;Parent=rna-XM_006505461.4;Dbxref=GeneID:12504,GenBank:XM_006505461.4,MGI:MGI:88335;gbkey=mRNA;gene=Cd4;product=CD4 antigen%2C transcript variant X1;transcript_id=XM_006505461.4;extra_copy_number=0
CM058246.1	Liftoff	exon	133024524	133024614	.	-	.	ID=exon-XM_006505461.4-2;Parent=rna-XM_006505461.4;Dbxref=GeneID:12504,GenBank:XM_006505461.4,MGI:MGI:88335;gbkey=mRNA;gene=Cd4;product=CD4 antigen%2C transcript variant X1;transcript_id=XM_006505461.4;extra_copy_number=0
CM058246.1	Liftoff	exon	133032997	133033164	.	-	.	ID=exon-XM_006505461.4-1;Parent=rna-XM_006505461.4;Dbxref=GeneID:12504,GenBank:XM_006505461.4,MGI:MGI:88335;gbkey=mRNA;gene=Cd4;product=CD4 antigen%2C transcript variant X1;transcript_id=XM_006505461.4;extra_copy_number=0
CM058246.1	Liftoff	CDS	133011802	133012049	.	-	.	ID=cds-XP_006505524.1;Parent=rna-XM_006505461.4;Dbxref=GeneID:12504,GenBank:XP_006505524.1,MGI:MGI:88335;Name=XP_006505524.1;gbkey=CDS;gene=Cd4;product=T-cell surface glycoprotein CD4 isoform X1;protein_id=XP_006505524.1;extra_copy_number=0
CM058246.1	Liftoff	CDS	133012587	133012787	.	-	.	ID=cds-XP_006505524.1;Parent=rna-XM_006505461.4;Dbxref=GeneID:12504,GenBank:XP_006505524.1,MGI:MGI:88335;Name=XP_006505524.1;gbkey=CDS;gene=Cd4;product=T-cell surface glycoprotein CD4 isoform X1;protein_id=XP_006505524.1;extra_copy_number=0
CM058246.1	Liftoff	CDS	133015167	133015502	.	-	.	ID=cds-XP_006505524.1;Parent=rna-XM_006505461.4;Dbxref=GeneID:12504,GenBank:XP_006505524.1,MGI:MGI:88335;Name=XP_006505524.1;gbkey=CDS;gene=Cd4;product=T-cell surface glycoprotein CD4 isoform X1;protein_id=XP_006505524.1;extra_copy_number=0
CM058246.1	Liftoff	CDS	133017366	133017602	.	-	.	ID=cds-XP_006505524.1;Parent=rna-XM_006505461.4;Dbxref=GeneID:12504,GenBank:XP_006505524.1,MGI:MGI:88335;Name=XP_006505524.1;gbkey=CDS;gene=Cd4;product=T-cell surface glycoprotein CD4 isoform X1;protein_id=XP_006505524.1;extra_copy_number=0
CM058246.1	Liftoff	CDS	133017891	133018052	.	-	.	ID=cds-XP_006505524.1;Parent=rna-XM_006505461.4;Dbxref=GeneID:12504,GenBank:XP_006505524.1,MGI:MGI:88335;Name=XP_006505524.1;gbkey=CDS;gene=Cd4;product=T-cell surface glycoprotein CD4 isoform X1;protein_id=XP_006505524.1;extra_copy_number=0
CM058246.1	Liftoff	CDS	133024228	133024395	.	-	.	ID=cds-XP_006505524.1;Parent=rna-XM_006505461.4;Dbxref=GeneID:12504,GenBank:XP_006505524.1,MGI:MGI:88335;Name=XP_006505524.1;gbkey=CDS;gene=Cd4;product=T-cell surface glycoprotein CD4 isoform X1;protein_id=XP_006505524.1;extra_copy_number=0
CM058246.1	Liftoff	CDS	133024524	133024575	.	-	.	ID=cds-XP_006505524.1;Parent=rna-XM_006505461.4;Dbxref=GeneID:12504,GenBank:XP_006505524.1,MGI:MGI:88335;Name=XP_006505524.1;gbkey=CDS;gene=Cd4;product=T-cell surface glycoprotein CD4 isoform X1;protein_id=XP_006505524.1;extra_copy_number=0
CM058246.1	Liftoff	match	133024296	133024735	.	+	.	ID=2e89e016-c3ff-4c25-96a3-d4a2e97c090e;Target=NG_151248.1 1 440 +;assembly_bases_aln=440;assembly_bases_seq=440;bit_score=819.903;blast_aligner=1;blast_score=440;common_component=0;e_value=0;filter_score=0;for_remapping=2;gap_count=0;hsp_percent_coverage=100;matchable_bases=440;matched_bases=440;num_ident=440;num_mismatch=0;pct_coverage=100;pct_coverage_hiqual=100;pct_identity_gap=100;pct_identity_gapopen_only=100;pct_identity_ungap=100;rank=1;weighted_identity=1;coverage=1.0;sequence_ID=1.0;extra_copy_number=0;copy_num_ID=2e89e016-c3ff-4c25-96a3-d4a2e97c090e_0
CM058246.1	Liftoff	enhancer	133024396	133024635	.	.	.	ID=id-GeneID:128925560;Dbxref=GeneID:128925560;Note=cis-regulatory module chr6:124829493-124829732 (MGSCv37/mm9 assembly coordinates);experiment=EXISTENCE:reporter gene assay evidence [ECO:0000049][PMID:25872643];function=activates a minimal SCP1 promoter by CapStarr-seq with weak activity in NIH3T3 fibroblasts {active_cell/tissue: NIH3T3};gbkey=regulatory;regulatory_class=enhancer;coverage=1.0;sequence_ID=1.0;extra_copy_number=0;copy_num_ID=id-GeneID:128925560_0
CM058246.1	Liftoff	biological_region	133024396	133024635	.	+	.	ID=id-GeneID:128925560-2;Dbxref=GeneID:128925560;Name=biological region;gbkey=Region;standard_name=CapStarr-seq enhancer MGSCv37_chr6:124829493-124829732;coverage=1.0;sequence_ID=1.0;extra_copy_number=0;copy_num_ID=id-GeneID:128925560-2_0
CM058246.1	Liftoff	match	133030925	133031312	.	+	.	ID=02200bc0-58dc-4ce2-b15d-8330fd06ac5b;Target=NG_151249.1 1 388 +;assembly_bases_aln=388;assembly_bases_seq=388;bit_score=723.127;blast_aligner=1;blast_score=388;common_component=0;e_value=0;filter_score=0;for_remapping=2;gap_count=0;hsp_percent_coverage=100;matchable_bases=388;matched_bases=388;num_ident=388;num_mismatch=0;pct_coverage=100;pct_coverage_hiqual=100;pct_identity_gap=100;pct_identity_gapopen_only=100;pct_identity_ungap=100;rank=1;weighted_identity=1;coverage=1.0;sequence_ID=1.0;extra_copy_number=0;copy_num_ID=02200bc0-58dc-4ce2-b15d-8330fd06ac5b_0
CM058246.1	Liftoff	enhancer	133031025	133031212	.	.	.	ID=id-GeneID:128925561;Dbxref=GeneID:128925561;Note=cis-regulatory module chr6:124836126-124836313 (MGSCv37/mm9 assembly coordinates);experiment=EXISTENCE:reporter gene assay evidence [ECO:0000049][PMID:25872643];function=activates a minimal SCP1 promoter by CapStarr-seq with weak activity in NIH3T3 fibroblasts {active_cell/tissue: NIH3T3};gbkey=regulatory;regulatory_class=enhancer;coverage=1.0;sequence_ID=1.0;extra_copy_number=0;copy_num_ID=id-GeneID:128925561_0
CM058246.1	Liftoff	biological_region	133031025	133031212	.	+	.	ID=id-GeneID:128925561-2;Dbxref=GeneID:128925561;Name=biological region;gbkey=Region;standard_name=CapStarr-seq enhancer MGSCv37_chr6:124836126-124836313;coverage=1.0;sequence_ID=1.0;extra_copy_number=0;copy_num_ID=id-GeneID:128925561-2_0
CM058246.1	Liftoff	match	133045226	133045707	.	+	.	ID=f5114e87-04fb-4c22-8f25-bf9a5a34a381;Target=NG_151250.1 1 482 +;assembly_bases_aln=482;assembly_bases_seq=482;bit_score=898.068;blast_aligner=1;blast_score=482;common_component=0;e_value=0;filter_score=0;for_remapping=2;gap_count=0;hsp_percent_coverage=100;matchable_bases=482;matched_bases=482;num_ident=482;num_mismatch=0;pct_coverage=100;pct_coverage_hiqual=100;pct_identity_gap=100;pct_identity_gapopen_only=100;pct_identity_ungap=100;rank=1;weighted_identity=1;coverage=1.0;sequence_ID=1.0;extra_copy_number=0;copy_num_ID=f5114e87-04fb-4c22-8f25-bf9a5a34a381_0
CM058246.1	Liftoff	enhancer	133045326	133045607	.	.	.	ID=id-GeneID:128925562;Dbxref=GeneID:128925562;Note=cis-regulatory module chr6:124850419-124850700 (MGSCv37/mm9 assembly coordinates);experiment=EXISTENCE:reporter gene assay evidence [ECO:0000049][PMID:25872643];function=activates a minimal SCP1 promoter by CapStarr-seq with weak activity in P5424 T cells {active_cell/tissue: P5424 T cell};gbkey=regulatory;regulatory_class=enhancer;coverage=1.0;sequence_ID=1.0;extra_copy_number=0;copy_num_ID=id-GeneID:128925562_0
CM058246.1	Liftoff	biological_region	133045326	133045607	.	+	.	ID=id-GeneID:128925562-2;Dbxref=GeneID:128925562;Name=biological region;gbkey=Region;standard_name=CapStarr-seq enhancer MGSCv37_chr6:124850419-124850700;coverage=1.0;sequence_ID=1.0;extra_copy_number=0;copy_num_ID=id-GeneID:128925562-2_0
CM058246.1	Liftoff	gene	133049286	133056633	.	-	.	ID=gene-Lag3;Dbxref=GeneID:16768,MGI:MGI:106588;Name=Lag3;description=lymphocyte-activation gene 3;gbkey=Gene;gene=Lag3;gene_biotype=protein_coding;gene_synonym=CD223,LAG-3,Ly66;coverage=1.0;sequence_ID=1.0;valid_ORFs=1;extra_copy_number=0;copy_num_ID=gene-Lag3_0
CM058246.1	Liftoff	mRNA	133049286	133056633	.	-	.	ID=rna-NM_008479.2;Parent=gene-Lag3;Dbxref=GeneID:16768,GenBank:NM_008479.2,MGI:MGI:106588;Name=NM_008479.2;gbkey=mRNA;gene=Lag3;product=lymphocyte-activation gene 3;tag=RefSeq Select;transcript_id=NM_008479.2;matches_ref_protein=True;valid_ORF=True;extra_copy_number=0
CM058246.1	Liftoff	exon	133049286	133049527	.	-	.	ID=exon-NM_008479.2-8;Parent=rna-NM_008479.2;Dbxref=GeneID:16768,GenBank:NM_008479.2,MGI:MGI:106588;gbkey=mRNA;gene=Lag3;product=lymphocyte-activation gene 3;tag=RefSeq Select;transcript_id=NM_008479.2;extra_copy_number=0
CM058246.1	Liftoff	exon	133049765	133049895	.	-	.	ID=exon-NM_008479.2-7;Parent=rna-NM_008479.2;Dbxref=GeneID:16768,GenBank:NM_008479.2,MGI:MGI:106588;gbkey=mRNA;gene=Lag3;product=lymphocyte-activation gene 3;tag=RefSeq Select;transcript_id=NM_008479.2;extra_copy_number=0
CM058246.1	Liftoff	exon	133050183	133050419	.	-	.	ID=exon-NM_008479.2-6;Parent=rna-NM_008479.2;Dbxref=GeneID:16768,GenBank:NM_008479.2,MGI:MGI:106588;gbkey=mRNA;gene=Lag3;product=lymphocyte-activation gene 3;tag=RefSeq Select;transcript_id=NM_008479.2;extra_copy_number=0
CM058246.1	Liftoff	exon	133053305	133053580	.	-	.	ID=exon-NM_008479.2-5;Parent=rna-NM_008479.2;Dbxref=GeneID:16768,GenBank:NM_008479.2,MGI:MGI:106588;gbkey=mRNA;gene=Lag3;product=lymphocyte-activation gene 3;tag=RefSeq Select;transcript_id=NM_008479.2;extra_copy_number=0
CM058246.1	Liftoff	exon	133054154	133054417	.	-	.	ID=exon-NM_008479.2-4;Parent=rna-NM_008479.2;Dbxref=GeneID:16768,GenBank:NM_008479.2,MGI:MGI:106588;gbkey=mRNA;gene=Lag3;product=lymphocyte-activation gene 3;tag=RefSeq Select;transcript_id=NM_008479.2;extra_copy_number=0
CM058246.1	Liftoff	exon	133055032	133055324	.	-	.	ID=exon-NM_008479.2-3;Parent=rna-NM_008479.2;Dbxref=GeneID:16768,GenBank:NM_008479.2,MGI:MGI:106588;gbkey=mRNA;gene=Lag3;product=lymphocyte-activation gene 3;tag=RefSeq Select;transcript_id=NM_008479.2;extra_copy_number=0
CM058246.1	Liftoff	exon	133055692	133055839	.	-	.	ID=exon-NM_008479.2-2;Parent=rna-NM_008479.2;Dbxref=GeneID:16768,GenBank:NM_008479.2,MGI:MGI:106588;gbkey=mRNA;gene=Lag3;product=lymphocyte-activation gene 3;tag=RefSeq Select;transcript_id=NM_008479.2;extra_copy_number=0
CM058246.1	Liftoff	exon	133056222	133056633	.	-	.	ID=exon-NM_008479.2-1;Parent=rna-NM_008479.2;Dbxref=GeneID:16768,GenBank:NM_008479.2,MGI:MGI:106588;gbkey=mRNA;gene=Lag3;product=lymphocyte-activation gene 3;tag=RefSeq Select;transcript_id=NM_008479.2;extra_copy_number=0
CM058246.1	Liftoff	CDS	133049369	133049527	.	-	.	ID=cds-NP_032505.1;Parent=rna-NM_008479.2;Dbxref=CCDS:CCDS20536.1,GeneID:16768,GenBank:NP_032505.1,MGI:MGI:106588;Name=NP_032505.1;gbkey=CDS;gene=Lag3;product=lymphocyte activation gene 3 protein precursor;protein_id=NP_032505.1;tag=RefSeq Select;extra_copy_number=0
CM058246.1	Liftoff	CDS	133049765	133049895	.	-	.	ID=cds-NP_032505.1;Parent=rna-NM_008479.2;Dbxref=CCDS:CCDS20536.1,GeneID:16768,GenBank:NP_032505.1,MGI:MGI:106588;Name=NP_032505.1;gbkey=CDS;gene=Lag3;product=lymphocyte activation gene 3 protein precursor;protein_id=NP_032505.1;tag=RefSeq Select;extra_copy_number=0
CM058246.1	Liftoff	CDS	133050183	133050419	.	-	.	ID=cds-NP_032505.1;Parent=rna-NM_008479.2;Dbxref=CCDS:CCDS20536.1,GeneID:16768,GenBank:NP_032505.1,MGI:MGI:106588;Name=NP_032505.1;gbkey=CDS;gene=Lag3;product=lymphocyte activation gene 3 protein precursor;protein_id=NP_032505.1;tag=RefSeq Select;extra_copy_number=0
CM058246.1	Liftoff	CDS	133053305	133053580	.	-	.	ID=cds-NP_032505.1;Parent=rna-NM_008479.2;Dbxref=CCDS:CCDS20536.1,GeneID:16768,GenBank:NP_032505.1,MGI:MGI:106588;Name=NP_032505.1;gbkey=CDS;gene=Lag3;product=lymphocyte activation gene 3 protein precursor;protein_id=NP_032505.1;tag=RefSeq Select;extra_copy_number=0
CM058246.1	Liftoff	CDS	133054154	133054417	.	-	.	ID=cds-NP_032505.1;Parent=rna-NM_008479.2;Dbxref=CCDS:CCDS20536.1,GeneID:16768,GenBank:NP_032505.1,MGI:MGI:106588;Name=NP_032505.1;gbkey=CDS;gene=Lag3;product=lymphocyte activation gene 3 protein precursor;protein_id=NP_032505.1;tag=RefSeq Select;extra_copy_number=0
CM058246.1	Liftoff	CDS	133055032	133055324	.	-	.	ID=cds-NP_032505.1;Parent=rna-NM_008479.2;Dbxref=CCDS:CCDS20536.1,GeneID:16768,GenBank:NP_032505.1,MGI:MGI:106588;Name=NP_032505.1;gbkey=CDS;gene=Lag3;product=lymphocyte activation gene 3 protein precursor;protein_id=NP_032505.1;tag=RefSeq Select;extra_copy_number=0
CM058246.1	Liftoff	CDS	133055692	133055839	.	-	.	ID=cds-NP_032505.1;Parent=rna-NM_008479.2;Dbxref=CCDS:CCDS20536.1,GeneID:16768,GenBank:NP_032505.1,MGI:MGI:106588;Name=NP_032505.1;gbkey=CDS;gene=Lag3;product=lymphocyte activation gene 3 protein precursor;protein_id=NP_032505.1;tag=RefSeq Select;extra_copy_number=0
CM058246.1	Liftoff	CDS	133056222	133056279	.	-	.	ID=cds-NP_032505.1;Parent=rna-NM_008479.2;Dbxref=CCDS:CCDS20536.1,GeneID:16768,GenBank:NP_032505.1,MGI:MGI:106588;Name=NP_032505.1;gbkey=CDS;gene=Lag3;product=lymphocyte activation gene 3 protein precursor;protein_id=NP_032505.1;tag=RefSeq Select;extra_copy_number=0
CM058246.1	Liftoff	gene	133058606	133062877	.	-	.	ID=gene-Ptms;Dbxref=GeneID:69202,MGI:MGI:1916452;Name=Ptms;description=parathymosin;gbkey=Gene;gene=Ptms;gene_biotype=protein_coding;gene_synonym=2610009E16Rik;coverage=1.0;sequence_ID=1.0;valid_ORFs=1;extra_copy_number=0;copy_num_ID=gene-Ptms_0
CM058246.1	Liftoff	mRNA	133058606	133062877	.	-	.	ID=rna-NM_026988.2;Parent=gene-Ptms;Dbxref=GeneID:69202,GenBank:NM_026988.2,MGI:MGI:1916452;Name=NM_026988.2;gbkey=mRNA;gene=Ptms;product=parathymosin;tag=RefSeq Select;transcript_id=NM_026988.2;matches_ref_protein=True;valid_ORF=True;extra_copy_number=0
CM058246.1	Liftoff	exon	133058606	133059163	.	-	.	ID=exon-NM_026988.2-5;Parent=rna-NM_026988.2;Dbxref=GeneID:69202,GenBank:NM_026988.2,MGI:MGI:1916452;gbkey=mRNA;gene=Ptms;product=parathymosin;tag=RefSeq Select;transcript_id=NM_026988.2;extra_copy_number=0
CM058246.1	Liftoff	exon	133059339	133059397	.	-	.	ID=exon-NM_026988.2-4;Parent=rna-NM_026988.2;Dbxref=GeneID:69202,GenBank:NM_026988.2,MGI:MGI:1916452;gbkey=mRNA;gene=Ptms;product=parathymosin;tag=RefSeq Select;transcript_id=NM_026988.2;extra_copy_number=0
CM058246.1	Liftoff	exon	133059566	133059644	.	-	.	ID=exon-NM_026988.2-3;Parent=rna-NM_026988.2;Dbxref=GeneID:69202,GenBank:NM_026988.2,MGI:MGI:1916452;gbkey=mRNA;gene=Ptms;product=parathymosin;tag=RefSeq Select;transcript_id=NM_026988.2;extra_copy_number=0
CM058246.1	Liftoff	exon	133059849	133059920	.	-	.	ID=exon-NM_026988.2-2;Parent=rna-NM_026988.2;Dbxref=GeneID:69202,GenBank:NM_026988.2,MGI:MGI:1916452;gbkey=mRNA;gene=Ptms;product=parathymosin;tag=RefSeq Select;transcript_id=NM_026988.2;extra_copy_number=0
CM058246.1	Liftoff	exon	133062491	133062877	.	-	.	ID=exon-NM_026988.2-1;Parent=rna-NM_026988.2;Dbxref=GeneID:69202,GenBank:NM_026988.2,MGI:MGI:1916452;gbkey=mRNA;gene=Ptms;product=parathymosin;tag=RefSeq Select;transcript_id=NM_026988.2;extra_copy_number=0
CM058246.1	Liftoff	CDS	133059113	133059163	.	-	.	ID=cds-NP_081264.1;Parent=rna-NM_026988.2;Dbxref=CCDS:CCDS39630.1,GeneID:69202,GenBank:NP_081264.1,MGI:MGI:1916452;Name=NP_081264.1;gbkey=CDS;gene=Ptms;product=parathymosin;protein_id=NP_081264.1;tag=RefSeq Select;extra_copy_number=0
CM058246.1	Liftoff	CDS	133059339	133059397	.	-	.	ID=cds-NP_081264.1;Parent=rna-NM_026988.2;Dbxref=CCDS:CCDS39630.1,GeneID:69202,GenBank:NP_081264.1,MGI:MGI:1916452;Name=NP_081264.1;gbkey=CDS;gene=Ptms;product=parathymosin;protein_id=NP_081264.1;tag=RefSeq Select;extra_copy_number=0
CM058246.1	Liftoff	CDS	133059566	133059644	.	-	.	ID=cds-NP_081264.1;Parent=rna-NM_026988.2;Dbxref=CCDS:CCDS39630.1,GeneID:69202,GenBank:NP_081264.1,MGI:MGI:1916452;Name=NP_081264.1;gbkey=CDS;gene=Ptms;product=parathymosin;protein_id=NP_081264.1;tag=RefSeq Select;extra_copy_number=0
CM058246.1	Liftoff	CDS	133059849	133059920	.	-	.	ID=cds-NP_081264.1;Parent=rna-NM_026988.2;Dbxref=CCDS:CCDS39630.1,GeneID:69202,GenBank:NP_081264.1,MGI:MGI:1916452;Name=NP_081264.1;gbkey=CDS;gene=Ptms;product=parathymosin;protein_id=NP_081264.1;tag=RefSeq Select;extra_copy_number=0
CM058246.1	Liftoff	CDS	133062491	133062535	.	-	.	ID=cds-NP_081264.1;Parent=rna-NM_026988.2;Dbxref=CCDS:CCDS39630.1,GeneID:69202,GenBank:NP_081264.1,MGI:MGI:1916452;Name=NP_081264.1;gbkey=CDS;gene=Ptms;product=parathymosin;protein_id=NP_081264.1;tag=RefSeq Select;extra_copy_number=0
CM058246.1	Liftoff	gene	133061794	133070775	.	+	.	ID=gene-A230083G16Rik;Dbxref=GeneID:442825,MGI:MGI:3045289;Name=A230083G16Rik;description=RIKEN cDNA A230083G16 gene;gbkey=Gene;gene=A230083G16Rik;gene_biotype=lncRNA;coverage=1.0;sequence_ID=1.0;extra_copy_number=0;copy_num_ID=gene-A230083G16Rik_0
CM058246.1	Liftoff	lnc_RNA	133061794	133070775	.	+	.	ID=rna-NR_152158.1;Parent=gene-A230083G16Rik;Dbxref=GeneID:442825,GenBank:NR_152158.1,MGI:MGI:3045289;Name=NR_152158.1;gbkey=ncRNA;gene=A230083G16Rik;product=RIKEN cDNA A230083G16 gene;transcript_id=NR_152158.1;extra_copy_number=0
CM058246.1	Liftoff	exon	133061794	133062113	.	+	.	ID=exon-NR_152158.1-1;Parent=rna-NR_152158.1;Dbxref=GeneID:442825,GenBank:NR_152158.1,MGI:MGI:3045289;gbkey=ncRNA;gene=A230083G16Rik;product=RIKEN cDNA A230083G16 gene;transcript_id=NR_152158.1;extra_copy_number=0
CM058246.1	Liftoff	exon	133070105	133070775	.	+	.	ID=exon-NR_152158.1-2;Parent=rna-NR_152158.1;Dbxref=GeneID:442825,GenBank:NR_152158.1,MGI:MGI:3045289;gbkey=ncRNA;gene=A230083G16Rik;product=RIKEN cDNA A230083G16 gene;transcript_id=NR_152158.1;extra_copy_number=0
CM058246.1	Liftoff	gene	133063227	133065669	.	+	.	ID=gene-Gm38896;Dbxref=GeneID:105242768,MGI:MGI:5621781;Name=Gm38896;description=predicted gene%2C 38896;gbkey=Gene;gene=Gm38896;gene_biotype=lncRNA;coverage=1.0;sequence_ID=1.0;extra_copy_number=0;copy_num_ID=gene-Gm38896_0
CM058246.1	Liftoff	lnc_RNA	133063227	133065669	.	+	.	ID=rna-XR_869424.4;Parent=gene-Gm38896;Dbxref=GeneID:105242768,GenBank:XR_869424.4,MGI:MGI:5621781;Name=XR_869424.4;gbkey=ncRNA;gene=Gm38896;model_evidence=Supporting evidence includes similarity to: 79 long SRA reads%2C and 100%25 coverage of the annotated genomic feature by RNAseq alignments%2C including 2 samples with support for all annotated introns;product=predicted gene%2C 38896;transcript_id=XR_869424.4;extra_copy_number=0
CM058246.1	Liftoff	exon	133063227	133065029	.	+	.	ID=exon-XR_869424.4-1;Parent=rna-XR_869424.4;Dbxref=GeneID:105242768,GenBank:XR_869424.4,MGI:MGI:5621781;gbkey=ncRNA;gene=Gm38896;product=predicted gene%2C 38896;transcript_id=XR_869424.4;extra_copy_number=0
CM058246.1	Liftoff	exon	133065560	133065669	.	+	.	ID=exon-XR_869424.4-2;Parent=rna-XR_869424.4;Dbxref=GeneID:105242768,GenBank:XR_869424.4,MGI:MGI:5621781;gbkey=ncRNA;gene=Gm38896;product=predicted gene%2C 38896;transcript_id=XR_869424.4;extra_copy_number=0
CM058246.1	Liftoff	gene	133076320	133081083	.	+	.	ID=gene-Mlf2;Dbxref=GeneID:30853,MGI:MGI:1353554;Name=Mlf2;description=myeloid leukemia factor 2;gbkey=Gene;gene=Mlf2;gene_biotype=protein_coding;coverage=1.0;sequence_ID=1.0;valid_ORFs=2;extra_copy_number=0;copy_num_ID=gene-Mlf2_0
CM058246.1	Liftoff	mRNA	133076320	133081083	.	+	.	ID=rna-NM_001170341.1;Parent=gene-Mlf2;Dbxref=GeneID:30853,GenBank:NM_001170341.1,MGI:MGI:1353554;Name=NM_001170341.1;gbkey=mRNA;gene=Mlf2;product=myeloid leukemia factor 2%2C transcript variant 2;tag=RefSeq Select;transcript_id=NM_001170341.1;matches_ref_protein=True;valid_ORF=True;extra_copy_number=0
CM058246.1	Liftoff	exon	133076320	133076518	.	+	.	ID=exon-NM_001170341.1-1;Parent=rna-NM_001170341.1;Dbxref=GeneID:30853,GenBank:NM_001170341.1,MGI:MGI:1353554;gbkey=mRNA;gene=Mlf2;product=myeloid leukemia factor 2%2C transcript variant 2;tag=RefSeq Select;transcript_id=NM_001170341.1;extra_copy_number=0
CM058246.1	Liftoff	exon	133077031	133077108	.	+	.	ID=exon-NM_001170341.1-2;Parent=rna-NM_001170341.1;Dbxref=GeneID:30853,GenBank:NM_001170341.1,MGI:MGI:1353554;gbkey=mRNA;gene=Mlf2;product=myeloid leukemia factor 2%2C transcript variant 2;tag=RefSeq Select;transcript_id=NM_001170341.1;extra_copy_number=0
CM058246.1	Liftoff	exon	133077343	133077469	.	+	.	ID=exon-NM_001170341.1-3;Parent=rna-NM_001170341.1;Dbxref=GeneID:30853,GenBank:NM_001170341.1,MGI:MGI:1353554;gbkey=mRNA;gene=Mlf2;product=myeloid leukemia factor 2%2C transcript variant 2;tag=RefSeq Select;transcript_id=NM_001170341.1;extra_copy_number=0
CM058246.1	Liftoff	exon	133077709	133077744	.	+	.	ID=exon-NM_001170341.1-4;Parent=rna-NM_001170341.1;Dbxref=GeneID:30853,GenBank:NM_001170341.1,MGI:MGI:1353554;gbkey=mRNA;gene=Mlf2;product=myeloid leukemia factor 2%2C transcript variant 2;tag=RefSeq Select;transcript_id=NM_001170341.1;extra_copy_number=0
CM058246.1	Liftoff	exon	133078888	133078941	.	+	.	ID=exon-NM_001170341.1-5;Parent=rna-NM_001170341.1;Dbxref=GeneID:30853,GenBank:NM_001170341.1,MGI:MGI:1353554;gbkey=mRNA;gene=Mlf2;product=myeloid leukemia factor 2%2C transcript variant 2;tag=RefSeq Select;transcript_id=NM_001170341.1;extra_copy_number=0
CM058246.1	Liftoff	exon	133079225	133079353	.	+	.	ID=exon-NM_001170341.1-6;Parent=rna-NM_001170341.1;Dbxref=GeneID:30853,GenBank:NM_001170341.1,MGI:MGI:1353554;gbkey=mRNA;gene=Mlf2;product=myeloid leukemia factor 2%2C transcript variant 2;tag=RefSeq Select;transcript_id=NM_001170341.1;extra_copy_number=0
CM058246.1	Liftoff	exon	133079520	133079679	.	+	.	ID=exon-NM_001170341.1-7;Parent=rna-NM_001170341.1;Dbxref=GeneID:30853,GenBank:NM_001170341.1,MGI:MGI:1353554;gbkey=mRNA;gene=Mlf2;product=myeloid leukemia factor 2%2C transcript variant 2;tag=RefSeq Select;transcript_id=NM_001170341.1;extra_copy_number=0
CM058246.1	Liftoff	exon	133080167	133080379	.	+	.	ID=exon-NM_001170341.1-8;Parent=rna-NM_001170341.1;Dbxref=GeneID:30853,GenBank:NM_001170341.1,MGI:MGI:1353554;gbkey=mRNA;gene=Mlf2;product=myeloid leukemia factor 2%2C transcript variant 2;tag=RefSeq Select;transcript_id=NM_001170341.1;extra_copy_number=0
CM058246.1	Liftoff	exon	133080557	133081083	.	+	.	ID=exon-NM_001170341.1-9;Parent=rna-NM_001170341.1;Dbxref=GeneID:30853,GenBank:NM_001170341.1,MGI:MGI:1353554;gbkey=mRNA;gene=Mlf2;product=myeloid leukemia factor 2%2C transcript variant 2;tag=RefSeq Select;transcript_id=NM_001170341.1;extra_copy_number=0
CM058246.1	Liftoff	CDS	133077059	133077108	.	+	.	ID=cds-NP_001163812.1;Parent=rna-NM_001170341.1;Dbxref=CCDS:CCDS20538.1,GeneID:30853,GenBank:NP_001163812.1,MGI:MGI:1353554;Name=NP_001163812.1;gbkey=CDS;gene=Mlf2;product=myeloid leukemia factor 2;protein_id=NP_001163812.1;tag=RefSeq Select;extra_copy_number=0
CM058246.1	Liftoff	CDS	133077343	133077469	.	+	.	ID=cds-NP_001163812.1;Parent=rna-NM_001170341.1;Dbxref=CCDS:CCDS20538.1,GeneID:30853,GenBank:NP_001163812.1,MGI:MGI:1353554;Name=NP_001163812.1;gbkey=CDS;gene=Mlf2;product=myeloid leukemia factor 2;protein_id=NP_001163812.1;tag=RefSeq Select;extra_copy_number=0
CM058246.1	Liftoff	CDS	133077709	133077744	.	+	.	ID=cds-NP_001163812.1;Parent=rna-NM_001170341.1;Dbxref=CCDS:CCDS20538.1,GeneID:30853,GenBank:NP_001163812.1,MGI:MGI:1353554;Name=NP_001163812.1;gbkey=CDS;gene=Mlf2;product=myeloid leukemia factor 2;protein_id=NP_001163812.1;tag=RefSeq Select;extra_copy_number=0
CM058246.1	Liftoff	CDS	133078888	133078941	.	+	.	ID=cds-NP_001163812.1;Parent=rna-NM_001170341.1;Dbxref=CCDS:CCDS20538.1,GeneID:30853,GenBank:NP_001163812.1,MGI:MGI:1353554;Name=NP_001163812.1;gbkey=CDS;gene=Mlf2;product=myeloid leukemia factor 2;protein_id=NP_001163812.1;tag=RefSeq Select;extra_copy_number=0
CM058246.1	Liftoff	CDS	133079225	133079353	.	+	.	ID=cds-NP_001163812.1;Parent=rna-NM_001170341.1;Dbxref=CCDS:CCDS20538.1,GeneID:30853,GenBank:NP_001163812.1,MGI:MGI:1353554;Name=NP_001163812.1;gbkey=CDS;gene=Mlf2;product=myeloid leukemia factor 2;protein_id=NP_001163812.1;tag=RefSeq Select;extra_copy_number=0
CM058246.1	Liftoff	CDS	133079520	133079679	.	+	.	ID=cds-NP_001163812.1;Parent=rna-NM_001170341.1;Dbxref=CCDS:CCDS20538.1,GeneID:30853,GenBank:NP_001163812.1,MGI:MGI:1353554;Name=NP_001163812.1;gbkey=CDS;gene=Mlf2;product=myeloid leukemia factor 2;protein_id=NP_001163812.1;tag=RefSeq Select;extra_copy_number=0
CM058246.1	Liftoff	CDS	133080167	133080354	.	+	.	ID=cds-NP_001163812.1;Parent=rna-NM_001170341.1;Dbxref=CCDS:CCDS20538.1,GeneID:30853,GenBank:NP_001163812.1,MGI:MGI:1353554;Name=NP_001163812.1;gbkey=CDS;gene=Mlf2;product=myeloid leukemia factor 2;protein_id=NP_001163812.1;tag=RefSeq Select;extra_copy_number=0
CM058246.1	Liftoff	mRNA	133076320	133081083	.	+	.	ID=rna-NM_145385.2;Parent=gene-Mlf2;Dbxref=GeneID:30853,GenBank:NM_145385.2,MGI:MGI:1353554;Name=NM_145385.2;gbkey=mRNA;gene=Mlf2;product=myeloid leukemia factor 2%2C transcript variant 1;transcript_id=NM_145385.2;matches_ref_protein=True;valid_ORF=True;extra_copy_number=0
CM058246.1	Liftoff	exon	133076320	133076518	.	+	.	ID=exon-NM_145385.2-1;Parent=rna-NM_145385.2;Dbxref=GeneID:30853,GenBank:NM_145385.2,MGI:MGI:1353554;gbkey=mRNA;gene=Mlf2;product=myeloid leukemia factor 2%2C transcript variant 1;transcript_id=NM_145385.2;extra_copy_number=0
CM058246.1	Liftoff	exon	133077031	133077108	.	+	.	ID=exon-NM_145385.2-2;Parent=rna-NM_145385.2;Dbxref=GeneID:30853,GenBank:NM_145385.2,MGI:MGI:1353554;gbkey=mRNA;gene=Mlf2;product=myeloid leukemia factor 2%2C transcript variant 1;transcript_id=NM_145385.2;extra_copy_number=0
CM058246.1	Liftoff	exon	133077343	133077469	.	+	.	ID=exon-NM_145385.2-3;Parent=rna-NM_145385.2;Dbxref=GeneID:30853,GenBank:NM_145385.2,MGI:MGI:1353554;gbkey=mRNA;gene=Mlf2;product=myeloid leukemia factor 2%2C transcript variant 1;transcript_id=NM_145385.2;extra_copy_number=0
CM058246.1	Liftoff	exon	133077709	133077744	.	+	.	ID=exon-NM_145385.2-4;Parent=rna-NM_145385.2;Dbxref=GeneID:30853,GenBank:NM_145385.2,MGI:MGI:1353554;gbkey=mRNA;gene=Mlf2;product=myeloid leukemia factor 2%2C transcript variant 1;transcript_id=NM_145385.2;extra_copy_number=0
CM058246.1	Liftoff	exon	133078888	133078941	.	+	.	ID=exon-NM_145385.2-5;Parent=rna-NM_145385.2;Dbxref=GeneID:30853,GenBank:NM_145385.2,MGI:MGI:1353554;gbkey=mRNA;gene=Mlf2;product=myeloid leukemia factor 2%2C transcript variant 1;transcript_id=NM_145385.2;extra_copy_number=0
CM058246.1	Liftoff	exon	133079225	133079353	.	+	.	ID=exon-NM_145385.2-6;Parent=rna-NM_145385.2;Dbxref=GeneID:30853,GenBank:NM_145385.2,MGI:MGI:1353554;gbkey=mRNA;gene=Mlf2;product=myeloid leukemia factor 2%2C transcript variant 1;transcript_id=NM_145385.2;extra_copy_number=0
CM058246.1	Liftoff	exon	133079520	133079679	.	+	.	ID=exon-NM_145385.2-7;Parent=rna-NM_145385.2;Dbxref=GeneID:30853,GenBank:NM_145385.2,MGI:MGI:1353554;gbkey=mRNA;gene=Mlf2;product=myeloid leukemia factor 2%2C transcript variant 1;transcript_id=NM_145385.2;extra_copy_number=0
CM058246.1	Liftoff	exon	133080167	133080379	.	+	.	ID=exon-NM_145385.2-8;Parent=rna-NM_145385.2;Dbxref=GeneID:30853,GenBank:NM_145385.2,MGI:MGI:1353554;gbkey=mRNA;gene=Mlf2;product=myeloid leukemia factor 2%2C transcript variant 1;transcript_id=NM_145385.2;extra_copy_number=0
CM058246.1	Liftoff	exon	133080536	133081083	.	+	.	ID=exon-NM_145385.2-9;Parent=rna-NM_145385.2;Dbxref=GeneID:30853,GenBank:NM_145385.2,MGI:MGI:1353554;gbkey=mRNA;gene=Mlf2;product=myeloid leukemia factor 2%2C transcript variant 1;transcript_id=NM_145385.2;extra_copy_number=0
CM058246.1	Liftoff	CDS	133077059	133077108	.	+	.	ID=cds-NP_663360.1;Parent=rna-NM_145385.2;Dbxref=CCDS:CCDS20538.1,GeneID:30853,GenBank:NP_663360.1,MGI:MGI:1353554;Name=NP_663360.1;gbkey=CDS;gene=Mlf2;product=myeloid leukemia factor 2;protein_id=NP_663360.1;extra_copy_number=0
CM058246.1	Liftoff	CDS	133077343	133077469	.	+	.	ID=cds-NP_663360.1;Parent=rna-NM_145385.2;Dbxref=CCDS:CCDS20538.1,GeneID:30853,GenBank:NP_663360.1,MGI:MGI:1353554;Name=NP_663360.1;gbkey=CDS;gene=Mlf2;product=myeloid leukemia factor 2;protein_id=NP_663360.1;extra_copy_number=0
CM058246.1	Liftoff	CDS	133077709	133077744	.	+	.	ID=cds-NP_663360.1;Parent=rna-NM_145385.2;Dbxref=CCDS:CCDS20538.1,GeneID:30853,GenBank:NP_663360.1,MGI:MGI:1353554;Name=NP_663360.1;gbkey=CDS;gene=Mlf2;product=myeloid leukemia factor 2;protein_id=NP_663360.1;extra_copy_number=0
CM058246.1	Liftoff	CDS	133078888	133078941	.	+	.	ID=cds-NP_663360.1;Parent=rna-NM_145385.2;Dbxref=CCDS:CCDS20538.1,GeneID:30853,GenBank:NP_663360.1,MGI:MGI:1353554;Name=NP_663360.1;gbkey=CDS;gene=Mlf2;product=myeloid leukemia factor 2;protein_id=NP_663360.1;extra_copy_number=0
CM058246.1	Liftoff	CDS	133079225	133079353	.	+	.	ID=cds-NP_663360.1;Parent=rna-NM_145385.2;Dbxref=CCDS:CCDS20538.1,GeneID:30853,GenBank:NP_663360.1,MGI:MGI:1353554;Name=NP_663360.1;gbkey=CDS;gene=Mlf2;product=myeloid leukemia factor 2;protein_id=NP_663360.1;extra_copy_number=0
CM058246.1	Liftoff	CDS	133079520	133079679	.	+	.	ID=cds-NP_663360.1;Parent=rna-NM_145385.2;Dbxref=CCDS:CCDS20538.1,GeneID:30853,GenBank:NP_663360.1,MGI:MGI:1353554;Name=NP_663360.1;gbkey=CDS;gene=Mlf2;product=myeloid leukemia factor 2;protein_id=NP_663360.1;extra_copy_number=0
CM058246.1	Liftoff	CDS	133080167	133080354	.	+	.	ID=cds-NP_663360.1;Parent=rna-NM_145385.2;Dbxref=CCDS:CCDS20538.1,GeneID:30853,GenBank:NP_663360.1,MGI:MGI:1353554;Name=NP_663360.1;gbkey=CDS;gene=Mlf2;product=myeloid leukemia factor 2;protein_id=NP_663360.1;extra_copy_number=0
CM058246.1	Liftoff	gene	133103395	133142851	.	-	.	ID=gene-Cops7a;Dbxref=GeneID:26894,MGI:MGI:1349400;Name=Cops7a;description=COP9 signalosome subunit 7A;gbkey=Gene;gene=Cops7a;gene_biotype=protein_coding;gene_synonym=D6Ertd35e,SGN7a;coverage=1.0;sequence_ID=1.0;valid_ORFs=13;extra_copy_number=0;copy_num_ID=gene-Cops7a_0
CM058246.1	Liftoff	mRNA	133103395	133142851	.	-	.	ID=rna-XM_030255406.2;Parent=gene-Cops7a;Dbxref=GeneID:26894,GenBank:XM_030255406.2,MGI:MGI:1349400;Name=XM_030255406.2;gbkey=mRNA;gene=Cops7a;model_evidence=Supporting evidence includes similarity to: 4 mRNAs%2C 117 ESTs%2C 18 Proteins%2C 3007 long SRA reads%2C and 100%25 coverage of the annotated genomic feature by RNAseq alignments%2C including 1 sample with support for all annotated introns;product=COP9 signalosome subunit 7A%2C transcript variant X2;transcript_id=XM_030255406.2;matches_ref_protein=True;valid_ORF=True;extra_copy_number=0
CM058246.1	Liftoff	exon	133103395	133104582	.	-	.	ID=exon-XM_030255406.2-10;Parent=rna-XM_030255406.2;Dbxref=GeneID:26894,GenBank:XM_030255406.2,MGI:MGI:1349400;gbkey=mRNA;gene=Cops7a;product=COP9 signalosome subunit 7A%2C transcript variant X2;transcript_id=XM_030255406.2;extra_copy_number=0
CM058246.1	Liftoff	exon	133104744	133104895	.	-	.	ID=exon-XM_030255406.2-9;Parent=rna-XM_030255406.2;Dbxref=GeneID:26894,GenBank:XM_030255406.2,MGI:MGI:1349400;gbkey=mRNA;gene=Cops7a;product=COP9 signalosome subunit 7A%2C transcript variant X2;transcript_id=XM_030255406.2;extra_copy_number=0
CM058246.1	Liftoff	exon	133105036	133105141	.	-	.	ID=exon-XM_030255406.2-8;Parent=rna-XM_030255406.2;Dbxref=GeneID:26894,GenBank:XM_030255406.2,MGI:MGI:1349400;gbkey=mRNA;gene=Cops7a;product=COP9 signalosome subunit 7A%2C transcript variant X2;transcript_id=XM_030255406.2;extra_copy_number=0
CM058246.1	Liftoff	exon	133106103	133106305	.	-	.	ID=exon-XM_030255406.2-7;Parent=rna-XM_030255406.2;Dbxref=GeneID:26894,GenBank:XM_030255406.2,MGI:MGI:1349400;gbkey=mRNA;gene=Cops7a;product=COP9 signalosome subunit 7A%2C transcript variant X2;transcript_id=XM_030255406.2;extra_copy_number=0
CM058246.1	Liftoff	exon	133107303	133107391	.	-	.	ID=exon-XM_030255406.2-6;Parent=rna-XM_030255406.2;Dbxref=GeneID:26894,GenBank:XM_030255406.2,MGI:MGI:1349400;gbkey=mRNA;gene=Cops7a;product=COP9 signalosome subunit 7A%2C transcript variant X2;transcript_id=XM_030255406.2;extra_copy_number=0
CM058246.1	Liftoff	exon	133107567	133107642	.	-	.	ID=exon-XM_030255406.2-5;Parent=rna-XM_030255406.2;Dbxref=GeneID:26894,GenBank:XM_030255406.2,MGI:MGI:1349400;gbkey=mRNA;gene=Cops7a;product=COP9 signalosome subunit 7A%2C transcript variant X2;transcript_id=XM_030255406.2;extra_copy_number=0
CM058246.1	Liftoff	exon	133109669	133109873	.	-	.	ID=exon-XM_030255406.2-4;Parent=rna-XM_030255406.2;Dbxref=GeneID:26894,GenBank:XM_030255406.2,MGI:MGI:1349400;gbkey=mRNA;gene=Cops7a;product=COP9 signalosome subunit 7A%2C transcript variant X2;transcript_id=XM_030255406.2;extra_copy_number=0
CM058246.1	Liftoff	exon	133110347	133110702	.	-	.	ID=exon-XM_030255406.2-3;Parent=rna-XM_030255406.2;Dbxref=GeneID:26894,GenBank:XM_030255406.2,MGI:MGI:1349400;gbkey=mRNA;gene=Cops7a;product=COP9 signalosome subunit 7A%2C transcript variant X2;transcript_id=XM_030255406.2;extra_copy_number=0
CM058246.1	Liftoff	exon	133111583	133111700	.	-	.	ID=exon-XM_030255406.2-2;Parent=rna-XM_030255406.2;Dbxref=GeneID:26894,GenBank:XM_030255406.2,MGI:MGI:1349400;gbkey=mRNA;gene=Cops7a;product=COP9 signalosome subunit 7A%2C transcript variant X2;transcript_id=XM_030255406.2;extra_copy_number=0
CM058246.1	Liftoff	exon	133142063	133142851	.	-	.	ID=exon-XM_030255406.2-1;Parent=rna-XM_030255406.2;Dbxref=GeneID:26894,GenBank:XM_030255406.2,MGI:MGI:1349400;gbkey=mRNA;gene=Cops7a;product=COP9 signalosome subunit 7A%2C transcript variant X2;transcript_id=XM_030255406.2;extra_copy_number=0
CM058246.1	Liftoff	CDS	133104543	133104582	.	-	.	ID=cds-XP_030111266.1;Parent=rna-XM_030255406.2;Dbxref=GeneID:26894,GenBank:XP_030111266.1,MGI:MGI:1349400;Name=XP_030111266.1;gbkey=CDS;gene=Cops7a;product=COP9 signalosome complex subunit 7a isoform X2;protein_id=XP_030111266.1;extra_copy_number=0
CM058246.1	Liftoff	CDS	133104744	133104895	.	-	.	ID=cds-XP_030111266.1;Parent=rna-XM_030255406.2;Dbxref=GeneID:26894,GenBank:XP_030111266.1,MGI:MGI:1349400;Name=XP_030111266.1;gbkey=CDS;gene=Cops7a;product=COP9 signalosome complex subunit 7a isoform X2;protein_id=XP_030111266.1;extra_copy_number=0
CM058246.1	Liftoff	CDS	133105036	133105141	.	-	.	ID=cds-XP_030111266.1;Parent=rna-XM_030255406.2;Dbxref=GeneID:26894,GenBank:XP_030111266.1,MGI:MGI:1349400;Name=XP_030111266.1;gbkey=CDS;gene=Cops7a;product=COP9 signalosome complex subunit 7a isoform X2;protein_id=XP_030111266.1;extra_copy_number=0
CM058246.1	Liftoff	CDS	133106103	133106305	.	-	.	ID=cds-XP_030111266.1;Parent=rna-XM_030255406.2;Dbxref=GeneID:26894,GenBank:XP_030111266.1,MGI:MGI:1349400;Name=XP_030111266.1;gbkey=CDS;gene=Cops7a;product=COP9 signalosome complex subunit 7a isoform X2;protein_id=XP_030111266.1;extra_copy_number=0
CM058246.1	Liftoff	CDS	133107303	133107391	.	-	.	ID=cds-XP_030111266.1;Parent=rna-XM_030255406.2;Dbxref=GeneID:26894,GenBank:XP_030111266.1,MGI:MGI:1349400;Name=XP_030111266.1;gbkey=CDS;gene=Cops7a;product=COP9 signalosome complex subunit 7a isoform X2;protein_id=XP_030111266.1;extra_copy_number=0
CM058246.1	Liftoff	CDS	133107567	133107642	.	-	.	ID=cds-XP_030111266.1;Parent=rna-XM_030255406.2;Dbxref=GeneID:26894,GenBank:XP_030111266.1,MGI:MGI:1349400;Name=XP_030111266.1;gbkey=CDS;gene=Cops7a;product=COP9 signalosome complex subunit 7a isoform X2;protein_id=XP_030111266.1;extra_copy_number=0
CM058246.1	Liftoff	CDS	133109669	133109830	.	-	.	ID=cds-XP_030111266.1;Parent=rna-XM_030255406.2;Dbxref=GeneID:26894,GenBank:XP_030111266.1,MGI:MGI:1349400;Name=XP_030111266.1;gbkey=CDS;gene=Cops7a;product=COP9 signalosome complex subunit 7a isoform X2;protein_id=XP_030111266.1;extra_copy_number=0
CM058246.1	Liftoff	mRNA	133103398	133110457	.	-	.	ID=rna-NM_001164089.3;Parent=gene-Cops7a;Dbxref=GeneID:26894,GenBank:NM_001164089.3,MGI:MGI:1349400;Name=NM_001164089.3;gbkey=mRNA;gene=Cops7a;product=COP9 signalosome subunit 7A%2C transcript variant 2;transcript_id=NM_001164089.3;matches_ref_protein=True;valid_ORF=True;extra_copy_number=0
CM058246.1	Liftoff	exon	133103398	133103717	.	-	.	ID=exon-NM_001164089.3-8;Parent=rna-NM_001164089.3;Dbxref=GeneID:26894,GenBank:NM_001164089.3,MGI:MGI:1349400;gbkey=mRNA;gene=Cops7a;product=COP9 signalosome subunit 7A%2C transcript variant 2;transcript_id=NM_001164089.3;extra_copy_number=0
CM058246.1	Liftoff	exon	133104744	133104895	.	-	.	ID=exon-NM_001164089.3-7;Parent=rna-NM_001164089.3;Dbxref=GeneID:26894,GenBank:NM_001164089.3,MGI:MGI:1349400;gbkey=mRNA;gene=Cops7a;product=COP9 signalosome subunit 7A%2C transcript variant 2;transcript_id=NM_001164089.3;extra_copy_number=0
CM058246.1	Liftoff	exon	133105036	133105141	.	-	.	ID=exon-NM_001164089.3-6;Parent=rna-NM_001164089.3;Dbxref=GeneID:26894,GenBank:NM_001164089.3,MGI:MGI:1349400;gbkey=mRNA;gene=Cops7a;product=COP9 signalosome subunit 7A%2C transcript variant 2;transcript_id=NM_001164089.3;extra_copy_number=0
CM058246.1	Liftoff	exon	133106103	133106305	.	-	.	ID=exon-NM_001164089.3-5;Parent=rna-NM_001164089.3;Dbxref=GeneID:26894,GenBank:NM_001164089.3,MGI:MGI:1349400;gbkey=mRNA;gene=Cops7a;product=COP9 signalosome subunit 7A%2C transcript variant 2;transcript_id=NM_001164089.3;extra_copy_number=0
CM058246.1	Liftoff	exon	133107303	133107391	.	-	.	ID=exon-NM_001164089.3-4;Parent=rna-NM_001164089.3;Dbxref=GeneID:26894,GenBank:NM_001164089.3,MGI:MGI:1349400;gbkey=mRNA;gene=Cops7a;product=COP9 signalosome subunit 7A%2C transcript variant 2;transcript_id=NM_001164089.3;extra_copy_number=0
CM058246.1	Liftoff	exon	133107567	133107642	.	-	.	ID=exon-NM_001164089.3-3;Parent=rna-NM_001164089.3;Dbxref=GeneID:26894,GenBank:NM_001164089.3,MGI:MGI:1349400;gbkey=mRNA;gene=Cops7a;product=COP9 signalosome subunit 7A%2C transcript variant 2;transcript_id=NM_001164089.3;extra_copy_number=0
CM058246.1	Liftoff	exon	133109669	133109873	.	-	.	ID=exon-NM_001164089.3-2;Parent=rna-NM_001164089.3;Dbxref=GeneID:26894,GenBank:NM_001164089.3,MGI:MGI:1349400;gbkey=mRNA;gene=Cops7a;product=COP9 signalosome subunit 7A%2C transcript variant 2;transcript_id=NM_001164089.3;extra_copy_number=0
CM058246.1	Liftoff	exon	133110347	133110457	.	-	.	ID=exon-NM_001164089.3-1;Parent=rna-NM_001164089.3;Dbxref=GeneID:26894,GenBank:NM_001164089.3,MGI:MGI:1349400;gbkey=mRNA;gene=Cops7a;product=COP9 signalosome subunit 7A%2C transcript variant 2;transcript_id=NM_001164089.3;extra_copy_number=0
CM058246.1	Liftoff	CDS	133103672	133103717	.	-	.	ID=cds-NP_001157561.1;Parent=rna-NM_001164089.3;Dbxref=CCDS:CCDS51909.1,GeneID:26894,GenBank:NP_001157561.1,MGI:MGI:1349400;Name=NP_001157561.1;Note=isoform 2 is encoded by transcript variant 2;gbkey=CDS;gene=Cops7a;product=COP9 signalosome complex subunit 7a isoform 2;protein_id=NP_001157561.1;extra_copy_number=0
CM058246.1	Liftoff	CDS	133104744	133104895	.	-	.	ID=cds-NP_001157561.1;Parent=rna-NM_001164089.3;Dbxref=CCDS:CCDS51909.1,GeneID:26894,GenBank:NP_001157561.1,MGI:MGI:1349400;Name=NP_001157561.1;Note=isoform 2 is encoded by transcript variant 2;gbkey=CDS;gene=Cops7a;product=COP9 signalosome complex subunit 7a isoform 2;protein_id=NP_001157561.1;extra_copy_number=0
CM058246.1	Liftoff	CDS	133105036	133105141	.	-	.	ID=cds-NP_001157561.1;Parent=rna-NM_001164089.3;Dbxref=CCDS:CCDS51909.1,GeneID:26894,GenBank:NP_001157561.1,MGI:MGI:1349400;Name=NP_001157561.1;Note=isoform 2 is encoded by transcript variant 2;gbkey=CDS;gene=Cops7a;product=COP9 signalosome complex subunit 7a isoform 2;protein_id=NP_001157561.1;extra_copy_number=0
CM058246.1	Liftoff	CDS	133106103	133106305	.	-	.	ID=cds-NP_001157561.1;Parent=rna-NM_001164089.3;Dbxref=CCDS:CCDS51909.1,GeneID:26894,GenBank:NP_001157561.1,MGI:MGI:1349400;Name=NP_001157561.1;Note=isoform 2 is encoded by transcript variant 2;gbkey=CDS;gene=Cops7a;product=COP9 signalosome complex subunit 7a isoform 2;protein_id=NP_001157561.1;extra_copy_number=0
CM058246.1	Liftoff	CDS	133107303	133107391	.	-	.	ID=cds-NP_001157561.1;Parent=rna-NM_001164089.3;Dbxref=CCDS:CCDS51909.1,GeneID:26894,GenBank:NP_001157561.1,MGI:MGI:1349400;Name=NP_001157561.1;Note=isoform 2 is encoded by transcript variant 2;gbkey=CDS;gene=Cops7a;product=COP9 signalosome complex subunit 7a isoform 2;protein_id=NP_001157561.1;extra_copy_number=0
CM058246.1	Liftoff	CDS	133107567	133107642	.	-	.	ID=cds-NP_001157561.1;Parent=rna-NM_001164089.3;Dbxref=CCDS:CCDS51909.1,GeneID:26894,GenBank:NP_001157561.1,MGI:MGI:1349400;Name=NP_001157561.1;Note=isoform 2 is encoded by transcript variant 2;gbkey=CDS;gene=Cops7a;product=COP9 signalosome complex subunit 7a isoform 2;protein_id=NP_001157561.1;extra_copy_number=0
CM058246.1	Liftoff	CDS	133109669	133109830	.	-	.	ID=cds-NP_001157561.1;Parent=rna-NM_001164089.3;Dbxref=CCDS:CCDS51909.1,GeneID:26894,GenBank:NP_001157561.1,MGI:MGI:1349400;Name=NP_001157561.1;Note=isoform 2 is encoded by transcript variant 2;gbkey=CDS;gene=Cops7a;product=COP9 signalosome complex subunit 7a isoform 2;protein_id=NP_001157561.1;extra_copy_number=0
CM058246.1	Liftoff	mRNA	133103398	133110457	.	-	.	ID=rna-NM_001379122.1;Parent=gene-Cops7a;Dbxref=GeneID:26894,GenBank:NM_001379122.1,MGI:MGI:1349400;Name=NM_001379122.1;gbkey=mRNA;gene=Cops7a;product=COP9 signalosome subunit 7A%2C transcript variant 7;transcript_id=NM_001379122.1;matches_ref_protein=True;valid_ORF=True;extra_copy_number=0
CM058246.1	Liftoff	exon	133103398	133103717	.	-	.	ID=exon-NM_001379122.1-8;Parent=rna-NM_001379122.1;Dbxref=GeneID:26894,GenBank:NM_001379122.1,MGI:MGI:1349400;gbkey=mRNA;gene=Cops7a;product=COP9 signalosome subunit 7A%2C transcript variant 7;transcript_id=NM_001379122.1;extra_copy_number=0
CM058246.1	Liftoff	exon	133104744	133104895	.	-	.	ID=exon-NM_001379122.1-7;Parent=rna-NM_001379122.1;Dbxref=GeneID:26894,GenBank:NM_001379122.1,MGI:MGI:1349400;gbkey=mRNA;gene=Cops7a;product=COP9 signalosome subunit 7A%2C transcript variant 7;transcript_id=NM_001379122.1;extra_copy_number=0
CM058246.1	Liftoff	exon	133105036	133105141	.	-	.	ID=exon-NM_001379122.1-6;Parent=rna-NM_001379122.1;Dbxref=GeneID:26894,GenBank:NM_001379122.1,MGI:MGI:1349400;gbkey=mRNA;gene=Cops7a;product=COP9 signalosome subunit 7A%2C transcript variant 7;transcript_id=NM_001379122.1;extra_copy_number=0
CM058246.1	Liftoff	exon	133106103	133106305	.	-	.	ID=exon-NM_001379122.1-5;Parent=rna-NM_001379122.1;Dbxref=GeneID:26894,GenBank:NM_001379122.1,MGI:MGI:1349400;gbkey=mRNA;gene=Cops7a;product=COP9 signalosome subunit 7A%2C transcript variant 7;transcript_id=NM_001379122.1;extra_copy_number=0
CM058246.1	Liftoff	exon	133107303	133107391	.	-	.	ID=exon-NM_001379122.1-4;Parent=rna-NM_001379122.1;Dbxref=GeneID:26894,GenBank:NM_001379122.1,MGI:MGI:1349400;gbkey=mRNA;gene=Cops7a;product=COP9 signalosome subunit 7A%2C transcript variant 7;transcript_id=NM_001379122.1;extra_copy_number=0
CM058246.1	Liftoff	exon	133107567	133107642	.	-	.	ID=exon-NM_001379122.1-3;Parent=rna-NM_001379122.1;Dbxref=GeneID:26894,GenBank:NM_001379122.1,MGI:MGI:1349400;gbkey=mRNA;gene=Cops7a;product=COP9 signalosome subunit 7A%2C transcript variant 7;transcript_id=NM_001379122.1;extra_copy_number=0
CM058246.1	Liftoff	exon	133109669	133109873	.	-	.	ID=exon-NM_001379122.1-2;Parent=rna-NM_001379122.1;Dbxref=GeneID:26894,GenBank:NM_001379122.1,MGI:MGI:1349400;gbkey=mRNA;gene=Cops7a;product=COP9 signalosome subunit 7A%2C transcript variant 7;transcript_id=NM_001379122.1;extra_copy_number=0
CM058246.1	Liftoff	exon	133110230	133110457	.	-	.	ID=exon-NM_001379122.1-1;Parent=rna-NM_001379122.1;Dbxref=GeneID:26894,GenBank:NM_001379122.1,MGI:MGI:1349400;gbkey=mRNA;gene=Cops7a;product=COP9 signalosome subunit 7A%2C transcript variant 7;transcript_id=NM_001379122.1;extra_copy_number=0
CM058246.1	Liftoff	CDS	133103672	133103717	.	-	.	ID=cds-NP_001366051.1;Parent=rna-NM_001379122.1;Dbxref=GeneID:26894,GenBank:NP_001366051.1,MGI:MGI:1349400;Name=NP_001366051.1;Note=isoform 2 is encoded by transcript variant 7;gbkey=CDS;gene=Cops7a;product=COP9 signalosome complex subunit 7a isoform 2;protein_id=NP_001366051.1;extra_copy_number=0
CM058246.1	Liftoff	CDS	133104744	133104895	.	-	.	ID=cds-NP_001366051.1;Parent=rna-NM_001379122.1;Dbxref=GeneID:26894,GenBank:NP_001366051.1,MGI:MGI:1349400;Name=NP_001366051.1;Note=isoform 2 is encoded by transcript variant 7;gbkey=CDS;gene=Cops7a;product=COP9 signalosome complex subunit 7a isoform 2;protein_id=NP_001366051.1;extra_copy_number=0
CM058246.1	Liftoff	CDS	133105036	133105141	.	-	.	ID=cds-NP_001366051.1;Parent=rna-NM_001379122.1;Dbxref=GeneID:26894,GenBank:NP_001366051.1,MGI:MGI:1349400;Name=NP_001366051.1;Note=isoform 2 is encoded by transcript variant 7;gbkey=CDS;gene=Cops7a;product=COP9 signalosome complex subunit 7a isoform 2;protein_id=NP_001366051.1;extra_copy_number=0
CM058246.1	Liftoff	CDS	133106103	133106305	.	-	.	ID=cds-NP_001366051.1;Parent=rna-NM_001379122.1;Dbxref=GeneID:26894,GenBank:NP_001366051.1,MGI:MGI:1349400;Name=NP_001366051.1;Note=isoform 2 is encoded by transcript variant 7;gbkey=CDS;gene=Cops7a;product=COP9 signalosome complex subunit 7a isoform 2;protein_id=NP_001366051.1;extra_copy_number=0
CM058246.1	Liftoff	CDS	133107303	133107391	.	-	.	ID=cds-NP_001366051.1;Parent=rna-NM_001379122.1;Dbxref=GeneID:26894,GenBank:NP_001366051.1,MGI:MGI:1349400;Name=NP_001366051.1;Note=isoform 2 is encoded by transcript variant 7;gbkey=CDS;gene=Cops7a;product=COP9 signalosome complex subunit 7a isoform 2;protein_id=NP_001366051.1;extra_copy_number=0
CM058246.1	Liftoff	CDS	133107567	133107642	.	-	.	ID=cds-NP_001366051.1;Parent=rna-NM_001379122.1;Dbxref=GeneID:26894,GenBank:NP_001366051.1,MGI:MGI:1349400;Name=NP_001366051.1;Note=isoform 2 is encoded by transcript variant 7;gbkey=CDS;gene=Cops7a;product=COP9 signalosome complex subunit 7a isoform 2;protein_id=NP_001366051.1;extra_copy_number=0
CM058246.1	Liftoff	CDS	133109669	133109830	.	-	.	ID=cds-NP_001366051.1;Parent=rna-NM_001379122.1;Dbxref=GeneID:26894,GenBank:NP_001366051.1,MGI:MGI:1349400;Name=NP_001366051.1;Note=isoform 2 is encoded by transcript variant 7;gbkey=CDS;gene=Cops7a;product=COP9 signalosome complex subunit 7a isoform 2;protein_id=NP_001366051.1;extra_copy_number=0
CM058246.1	Liftoff	mRNA	133103398	133110211	.	-	.	ID=rna-NM_001379123.1;Parent=gene-Cops7a;Dbxref=GeneID:26894,GenBank:NM_001379123.1,MGI:MGI:1349400;Name=NM_001379123.1;gbkey=mRNA;gene=Cops7a;product=COP9 signalosome subunit 7A%2C transcript variant 8;transcript_id=NM_001379123.1;matches_ref_protein=True;valid_ORF=True;extra_copy_number=0
CM058246.1	Liftoff	exon	133103398	133103717	.	-	.	ID=exon-NM_001379123.1-8;Parent=rna-NM_001379123.1;Dbxref=GeneID:26894,GenBank:NM_001379123.1,MGI:MGI:1349400;gbkey=mRNA;gene=Cops7a;product=COP9 signalosome subunit 7A%2C transcript variant 8;transcript_id=NM_001379123.1;extra_copy_number=0
CM058246.1	Liftoff	exon	133104744	133104895	.	-	.	ID=exon-NM_001379123.1-7;Parent=rna-NM_001379123.1;Dbxref=GeneID:26894,GenBank:NM_001379123.1,MGI:MGI:1349400;gbkey=mRNA;gene=Cops7a;product=COP9 signalosome subunit 7A%2C transcript variant 8;transcript_id=NM_001379123.1;extra_copy_number=0
CM058246.1	Liftoff	exon	133105036	133105141	.	-	.	ID=exon-NM_001379123.1-6;Parent=rna-NM_001379123.1;Dbxref=GeneID:26894,GenBank:NM_001379123.1,MGI:MGI:1349400;gbkey=mRNA;gene=Cops7a;product=COP9 signalosome subunit 7A%2C transcript variant 8;transcript_id=NM_001379123.1;extra_copy_number=0
CM058246.1	Liftoff	exon	133106103	133106305	.	-	.	ID=exon-NM_001379123.1-5;Parent=rna-NM_001379123.1;Dbxref=GeneID:26894,GenBank:NM_001379123.1,MGI:MGI:1349400;gbkey=mRNA;gene=Cops7a;product=COP9 signalosome subunit 7A%2C transcript variant 8;transcript_id=NM_001379123.1;extra_copy_number=0
CM058246.1	Liftoff	exon	133107303	133107391	.	-	.	ID=exon-NM_001379123.1-4;Parent=rna-NM_001379123.1;Dbxref=GeneID:26894,GenBank:NM_001379123.1,MGI:MGI:1349400;gbkey=mRNA;gene=Cops7a;product=COP9 signalosome subunit 7A%2C transcript variant 8;transcript_id=NM_001379123.1;extra_copy_number=0
CM058246.1	Liftoff	exon	133107567	133107642	.	-	.	ID=exon-NM_001379123.1-3;Parent=rna-NM_001379123.1;Dbxref=GeneID:26894,GenBank:NM_001379123.1,MGI:MGI:1349400;gbkey=mRNA;gene=Cops7a;product=COP9 signalosome subunit 7A%2C transcript variant 8;transcript_id=NM_001379123.1;extra_copy_number=0
CM058246.1	Liftoff	exon	133109669	133109873	.	-	.	ID=exon-NM_001379123.1-2;Parent=rna-NM_001379123.1;Dbxref=GeneID:26894,GenBank:NM_001379123.1,MGI:MGI:1349400;gbkey=mRNA;gene=Cops7a;product=COP9 signalosome subunit 7A%2C transcript variant 8;transcript_id=NM_001379123.1;extra_copy_number=0
CM058246.1	Liftoff	exon	133110097	133110211	.	-	.	ID=exon-NM_001379123.1-1;Parent=rna-NM_001379123.1;Dbxref=GeneID:26894,GenBank:NM_001379123.1,MGI:MGI:1349400;gbkey=mRNA;gene=Cops7a;product=COP9 signalosome subunit 7A%2C transcript variant 8;transcript_id=NM_001379123.1;extra_copy_number=0
CM058246.1	Liftoff	CDS	133103672	133103717	.	-	.	ID=cds-NP_001366052.1;Parent=rna-NM_001379123.1;Dbxref=GeneID:26894,GenBank:NP_001366052.1,MGI:MGI:1349400;Name=NP_001366052.1;Note=isoform 2 is encoded by transcript variant 8;gbkey=CDS;gene=Cops7a;product=COP9 signalosome complex subunit 7a isoform 2;protein_id=NP_001366052.1;extra_copy_number=0
CM058246.1	Liftoff	CDS	133104744	133104895	.	-	.	ID=cds-NP_001366052.1;Parent=rna-NM_001379123.1;Dbxref=GeneID:26894,GenBank:NP_001366052.1,MGI:MGI:1349400;Name=NP_001366052.1;Note=isoform 2 is encoded by transcript variant 8;gbkey=CDS;gene=Cops7a;product=COP9 signalosome complex subunit 7a isoform 2;protein_id=NP_001366052.1;extra_copy_number=0
CM058246.1	Liftoff	CDS	133105036	133105141	.	-	.	ID=cds-NP_001366052.1;Parent=rna-NM_001379123.1;Dbxref=GeneID:26894,GenBank:NP_001366052.1,MGI:MGI:1349400;Name=NP_001366052.1;Note=isoform 2 is encoded by transcript variant 8;gbkey=CDS;gene=Cops7a;product=COP9 signalosome complex subunit 7a isoform 2;protein_id=NP_001366052.1;extra_copy_number=0
CM058246.1	Liftoff	CDS	133106103	133106305	.	-	.	ID=cds-NP_001366052.1;Parent=rna-NM_001379123.1;Dbxref=GeneID:26894,GenBank:NP_001366052.1,MGI:MGI:1349400;Name=NP_001366052.1;Note=isoform 2 is encoded by transcript variant 8;gbkey=CDS;gene=Cops7a;product=COP9 signalosome complex subunit 7a isoform 2;protein_id=NP_001366052.1;extra_copy_number=0
CM058246.1	Liftoff	CDS	133107303	133107391	.	-	.	ID=cds-NP_001366052.1;Parent=rna-NM_001379123.1;Dbxref=GeneID:26894,GenBank:NP_001366052.1,MGI:MGI:1349400;Name=NP_001366052.1;Note=isoform 2 is encoded by transcript variant 8;gbkey=CDS;gene=Cops7a;product=COP9 signalosome complex subunit 7a isoform 2;protein_id=NP_001366052.1;extra_copy_number=0
CM058246.1	Liftoff	CDS	133107567	133107642	.	-	.	ID=cds-NP_001366052.1;Parent=rna-NM_001379123.1;Dbxref=GeneID:26894,GenBank:NP_001366052.1,MGI:MGI:1349400;Name=NP_001366052.1;Note=isoform 2 is encoded by transcript variant 8;gbkey=CDS;gene=Cops7a;product=COP9 signalosome complex subunit 7a isoform 2;protein_id=NP_001366052.1;extra_copy_number=0
CM058246.1	Liftoff	CDS	133109669	133109830	.	-	.	ID=cds-NP_001366052.1;Parent=rna-NM_001379123.1;Dbxref=GeneID:26894,GenBank:NP_001366052.1,MGI:MGI:1349400;Name=NP_001366052.1;Note=isoform 2 is encoded by transcript variant 8;gbkey=CDS;gene=Cops7a;product=COP9 signalosome complex subunit 7a isoform 2;protein_id=NP_001366052.1;extra_copy_number=0
CM058246.1	Liftoff	mRNA	133103398	133110211	.	-	.	ID=rna-NM_001379124.1;Parent=gene-Cops7a;Dbxref=GeneID:26894,GenBank:NM_001379124.1,MGI:MGI:1349400;Name=NM_001379124.1;gbkey=mRNA;gene=Cops7a;product=COP9 signalosome subunit 7A%2C transcript variant 9;transcript_id=NM_001379124.1;matches_ref_protein=True;valid_ORF=True;extra_copy_number=0
CM058246.1	Liftoff	exon	133103398	133103717	.	-	.	ID=exon-NM_001379124.1-8;Parent=rna-NM_001379124.1;Dbxref=GeneID:26894,GenBank:NM_001379124.1,MGI:MGI:1349400;gbkey=mRNA;gene=Cops7a;product=COP9 signalosome subunit 7A%2C transcript variant 9;transcript_id=NM_001379124.1;extra_copy_number=0
CM058246.1	Liftoff	exon	133104744	133104895	.	-	.	ID=exon-NM_001379124.1-7;Parent=rna-NM_001379124.1;Dbxref=GeneID:26894,GenBank:NM_001379124.1,MGI:MGI:1349400;gbkey=mRNA;gene=Cops7a;product=COP9 signalosome subunit 7A%2C transcript variant 9;transcript_id=NM_001379124.1;extra_copy_number=0
CM058246.1	Liftoff	exon	133105036	133105141	.	-	.	ID=exon-NM_001379124.1-6;Parent=rna-NM_001379124.1;Dbxref=GeneID:26894,GenBank:NM_001379124.1,MGI:MGI:1349400;gbkey=mRNA;gene=Cops7a;product=COP9 signalosome subunit 7A%2C transcript variant 9;transcript_id=NM_001379124.1;extra_copy_number=0
CM058246.1	Liftoff	exon	133106103	133106305	.	-	.	ID=exon-NM_001379124.1-5;Parent=rna-NM_001379124.1;Dbxref=GeneID:26894,GenBank:NM_001379124.1,MGI:MGI:1349400;gbkey=mRNA;gene=Cops7a;product=COP9 signalosome subunit 7A%2C transcript variant 9;transcript_id=NM_001379124.1;extra_copy_number=0
CM058246.1	Liftoff	exon	133107303	133107391	.	-	.	ID=exon-NM_001379124.1-4;Parent=rna-NM_001379124.1;Dbxref=GeneID:26894,GenBank:NM_001379124.1,MGI:MGI:1349400;gbkey=mRNA;gene=Cops7a;product=COP9 signalosome subunit 7A%2C transcript variant 9;transcript_id=NM_001379124.1;extra_copy_number=0
CM058246.1	Liftoff	exon	133107567	133107642	.	-	.	ID=exon-NM_001379124.1-3;Parent=rna-NM_001379124.1;Dbxref=GeneID:26894,GenBank:NM_001379124.1,MGI:MGI:1349400;gbkey=mRNA;gene=Cops7a;product=COP9 signalosome subunit 7A%2C transcript variant 9;transcript_id=NM_001379124.1;extra_copy_number=0
CM058246.1	Liftoff	exon	133109669	133109873	.	-	.	ID=exon-NM_001379124.1-2;Parent=rna-NM_001379124.1;Dbxref=GeneID:26894,GenBank:NM_001379124.1,MGI:MGI:1349400;gbkey=mRNA;gene=Cops7a;product=COP9 signalosome subunit 7A%2C transcript variant 9;transcript_id=NM_001379124.1;extra_copy_number=0
CM058246.1	Liftoff	exon	133110106	133110211	.	-	.	ID=exon-NM_001379124.1-1;Parent=rna-NM_001379124.1;Dbxref=GeneID:26894,GenBank:NM_001379124.1,MGI:MGI:1349400;gbkey=mRNA;gene=Cops7a;product=COP9 signalosome subunit 7A%2C transcript variant 9;transcript_id=NM_001379124.1;extra_copy_number=0
CM058246.1	Liftoff	CDS	133103672	133103717	.	-	.	ID=cds-NP_001366053.1;Parent=rna-NM_001379124.1;Dbxref=GeneID:26894,GenBank:NP_001366053.1,MGI:MGI:1349400;Name=NP_001366053.1;Note=isoform 2 is encoded by transcript variant 9;gbkey=CDS;gene=Cops7a;product=COP9 signalosome complex subunit 7a isoform 2;protein_id=NP_001366053.1;extra_copy_number=0
CM058246.1	Liftoff	CDS	133104744	133104895	.	-	.	ID=cds-NP_001366053.1;Parent=rna-NM_001379124.1;Dbxref=GeneID:26894,GenBank:NP_001366053.1,MGI:MGI:1349400;Name=NP_001366053.1;Note=isoform 2 is encoded by transcript variant 9;gbkey=CDS;gene=Cops7a;product=COP9 signalosome complex subunit 7a isoform 2;protein_id=NP_001366053.1;extra_copy_number=0
CM058246.1	Liftoff	CDS	133105036	133105141	.	-	.	ID=cds-NP_001366053.1;Parent=rna-NM_001379124.1;Dbxref=GeneID:26894,GenBank:NP_001366053.1,MGI:MGI:1349400;Name=NP_001366053.1;Note=isoform 2 is encoded by transcript variant 9;gbkey=CDS;gene=Cops7a;product=COP9 signalosome complex subunit 7a isoform 2;protein_id=NP_001366053.1;extra_copy_number=0
CM058246.1	Liftoff	CDS	133106103	133106305	.	-	.	ID=cds-NP_001366053.1;Parent=rna-NM_001379124.1;Dbxref=GeneID:26894,GenBank:NP_001366053.1,MGI:MGI:1349400;Name=NP_001366053.1;Note=isoform 2 is encoded by transcript variant 9;gbkey=CDS;gene=Cops7a;product=COP9 signalosome complex subunit 7a isoform 2;protein_id=NP_001366053.1;extra_copy_number=0
CM058246.1	Liftoff	CDS	133107303	133107391	.	-	.	ID=cds-NP_001366053.1;Parent=rna-NM_001379124.1;Dbxref=GeneID:26894,GenBank:NP_001366053.1,MGI:MGI:1349400;Name=NP_001366053.1;Note=isoform 2 is encoded by transcript variant 9;gbkey=CDS;gene=Cops7a;product=COP9 signalosome complex subunit 7a isoform 2;protein_id=NP_001366053.1;extra_copy_number=0
CM058246.1	Liftoff	CDS	133107567	133107642	.	-	.	ID=cds-NP_001366053.1;Parent=rna-NM_001379124.1;Dbxref=GeneID:26894,GenBank:NP_001366053.1,MGI:MGI:1349400;Name=NP_001366053.1;Note=isoform 2 is encoded by transcript variant 9;gbkey=CDS;gene=Cops7a;product=COP9 signalosome complex subunit 7a isoform 2;protein_id=NP_001366053.1;extra_copy_number=0
CM058246.1	Liftoff	CDS	133109669	133109830	.	-	.	ID=cds-NP_001366053.1;Parent=rna-NM_001379124.1;Dbxref=GeneID:26894,GenBank:NP_001366053.1,MGI:MGI:1349400;Name=NP_001366053.1;Note=isoform 2 is encoded by transcript variant 9;gbkey=CDS;gene=Cops7a;product=COP9 signalosome complex subunit 7a isoform 2;protein_id=NP_001366053.1;extra_copy_number=0
CM058246.1	Liftoff	mRNA	133103398	133110211	.	-	.	ID=rna-NM_001379125.1;Parent=gene-Cops7a;Dbxref=GeneID:26894,GenBank:NM_001379125.1,MGI:MGI:1349400;Name=NM_001379125.1;gbkey=mRNA;gene=Cops7a;product=COP9 signalosome subunit 7A%2C transcript variant 10;transcript_id=NM_001379125.1;matches_ref_protein=True;valid_ORF=True;extra_copy_number=0
CM058246.1	Liftoff	exon	133103398	133103717	.	-	.	ID=exon-NM_001379125.1-8;Parent=rna-NM_001379125.1;Dbxref=GeneID:26894,GenBank:NM_001379125.1,MGI:MGI:1349400;gbkey=mRNA;gene=Cops7a;product=COP9 signalosome subunit 7A%2C transcript variant 10;transcript_id=NM_001379125.1;extra_copy_number=0
CM058246.1	Liftoff	exon	133104744	133104895	.	-	.	ID=exon-NM_001379125.1-7;Parent=rna-NM_001379125.1;Dbxref=GeneID:26894,GenBank:NM_001379125.1,MGI:MGI:1349400;gbkey=mRNA;gene=Cops7a;product=COP9 signalosome subunit 7A%2C transcript variant 10;transcript_id=NM_001379125.1;extra_copy_number=0
CM058246.1	Liftoff	exon	133105036	133105141	.	-	.	ID=exon-NM_001379125.1-6;Parent=rna-NM_001379125.1;Dbxref=GeneID:26894,GenBank:NM_001379125.1,MGI:MGI:1349400;gbkey=mRNA;gene=Cops7a;product=COP9 signalosome subunit 7A%2C transcript variant 10;transcript_id=NM_001379125.1;extra_copy_number=0
CM058246.1	Liftoff	exon	133106103	133106305	.	-	.	ID=exon-NM_001379125.1-5;Parent=rna-NM_001379125.1;Dbxref=GeneID:26894,GenBank:NM_001379125.1,MGI:MGI:1349400;gbkey=mRNA;gene=Cops7a;product=COP9 signalosome subunit 7A%2C transcript variant 10;transcript_id=NM_001379125.1;extra_copy_number=0
CM058246.1	Liftoff	exon	133107303	133107391	.	-	.	ID=exon-NM_001379125.1-4;Parent=rna-NM_001379125.1;Dbxref=GeneID:26894,GenBank:NM_001379125.1,MGI:MGI:1349400;gbkey=mRNA;gene=Cops7a;product=COP9 signalosome subunit 7A%2C transcript variant 10;transcript_id=NM_001379125.1;extra_copy_number=0
CM058246.1	Liftoff	exon	133107567	133107642	.	-	.	ID=exon-NM_001379125.1-3;Parent=rna-NM_001379125.1;Dbxref=GeneID:26894,GenBank:NM_001379125.1,MGI:MGI:1349400;gbkey=mRNA;gene=Cops7a;product=COP9 signalosome subunit 7A%2C transcript variant 10;transcript_id=NM_001379125.1;extra_copy_number=0
CM058246.1	Liftoff	exon	133109669	133109873	.	-	.	ID=exon-NM_001379125.1-2;Parent=rna-NM_001379125.1;Dbxref=GeneID:26894,GenBank:NM_001379125.1,MGI:MGI:1349400;gbkey=mRNA;gene=Cops7a;product=COP9 signalosome subunit 7A%2C transcript variant 10;transcript_id=NM_001379125.1;extra_copy_number=0
CM058246.1	Liftoff	exon	133110164	133110211	.	-	.	ID=exon-NM_001379125.1-1;Parent=rna-NM_001379125.1;Dbxref=GeneID:26894,GenBank:NM_001379125.1,MGI:MGI:1349400;gbkey=mRNA;gene=Cops7a;product=COP9 signalosome subunit 7A%2C transcript variant 10;transcript_id=NM_001379125.1;extra_copy_number=0
CM058246.1	Liftoff	CDS	133103672	133103717	.	-	.	ID=cds-NP_001366054.1;Parent=rna-NM_001379125.1;Dbxref=GeneID:26894,GenBank:NP_001366054.1,MGI:MGI:1349400;Name=NP_001366054.1;Note=isoform 2 is encoded by transcript variant 10;gbkey=CDS;gene=Cops7a;product=COP9 signalosome complex subunit 7a isoform 2;protein_id=NP_001366054.1;extra_copy_number=0
CM058246.1	Liftoff	CDS	133104744	133104895	.	-	.	ID=cds-NP_001366054.1;Parent=rna-NM_001379125.1;Dbxref=GeneID:26894,GenBank:NP_001366054.1,MGI:MGI:1349400;Name=NP_001366054.1;Note=isoform 2 is encoded by transcript variant 10;gbkey=CDS;gene=Cops7a;product=COP9 signalosome complex subunit 7a isoform 2;protein_id=NP_001366054.1;extra_copy_number=0
CM058246.1	Liftoff	CDS	133105036	133105141	.	-	.	ID=cds-NP_001366054.1;Parent=rna-NM_001379125.1;Dbxref=GeneID:26894,GenBank:NP_001366054.1,MGI:MGI:1349400;Name=NP_001366054.1;Note=isoform 2 is encoded by transcript variant 10;gbkey=CDS;gene=Cops7a;product=COP9 signalosome complex subunit 7a isoform 2;protein_id=NP_001366054.1;extra_copy_number=0
CM058246.1	Liftoff	CDS	133106103	133106305	.	-	.	ID=cds-NP_001366054.1;Parent=rna-NM_001379125.1;Dbxref=GeneID:26894,GenBank:NP_001366054.1,MGI:MGI:1349400;Name=NP_001366054.1;Note=isoform 2 is encoded by transcript variant 10;gbkey=CDS;gene=Cops7a;product=COP9 signalosome complex subunit 7a isoform 2;protein_id=NP_001366054.1;extra_copy_number=0
CM058246.1	Liftoff	CDS	133107303	133107391	.	-	.	ID=cds-NP_001366054.1;Parent=rna-NM_001379125.1;Dbxref=GeneID:26894,GenBank:NP_001366054.1,MGI:MGI:1349400;Name=NP_001366054.1;Note=isoform 2 is encoded by transcript variant 10;gbkey=CDS;gene=Cops7a;product=COP9 signalosome complex subunit 7a isoform 2;protein_id=NP_001366054.1;extra_copy_number=0
CM058246.1	Liftoff	CDS	133107567	133107642	.	-	.	ID=cds-NP_001366054.1;Parent=rna-NM_001379125.1;Dbxref=GeneID:26894,GenBank:NP_001366054.1,MGI:MGI:1349400;Name=NP_001366054.1;Note=isoform 2 is encoded by transcript variant 10;gbkey=CDS;gene=Cops7a;product=COP9 signalosome complex subunit 7a isoform 2;protein_id=NP_001366054.1;extra_copy_number=0
CM058246.1	Liftoff	CDS	133109669	133109830	.	-	.	ID=cds-NP_001366054.1;Parent=rna-NM_001379125.1;Dbxref=GeneID:26894,GenBank:NP_001366054.1,MGI:MGI:1349400;Name=NP_001366054.1;Note=isoform 2 is encoded by transcript variant 10;gbkey=CDS;gene=Cops7a;product=COP9 signalosome complex subunit 7a isoform 2;protein_id=NP_001366054.1;extra_copy_number=0
CM058246.1	Liftoff	mRNA	133103398	133110457	.	-	.	ID=rna-NM_001410595.1;Parent=gene-Cops7a;Dbxref=GeneID:26894,GenBank:NM_001410595.1,MGI:MGI:1349400;Name=NM_001410595.1;gbkey=mRNA;gene=Cops7a;product=COP9 signalosome subunit 7A%2C transcript variant 12;transcript_id=NM_001410595.1;matches_ref_protein=True;valid_ORF=True;extra_copy_number=0
CM058246.1	Liftoff	exon	133103398	133103717	.	-	.	ID=exon-NM_001410595.1-8;Parent=rna-NM_001410595.1;Dbxref=GeneID:26894,GenBank:NM_001410595.1,MGI:MGI:1349400;gbkey=mRNA;gene=Cops7a;product=COP9 signalosome subunit 7A%2C transcript variant 12;transcript_id=NM_001410595.1;extra_copy_number=0
CM058246.1	Liftoff	exon	133104744	133104895	.	-	.	ID=exon-NM_001410595.1-7;Parent=rna-NM_001410595.1;Dbxref=GeneID:26894,GenBank:NM_001410595.1,MGI:MGI:1349400;gbkey=mRNA;gene=Cops7a;product=COP9 signalosome subunit 7A%2C transcript variant 12;transcript_id=NM_001410595.1;extra_copy_number=0
CM058246.1	Liftoff	exon	133105036	133105141	.	-	.	ID=exon-NM_001410595.1-6;Parent=rna-NM_001410595.1;Dbxref=GeneID:26894,GenBank:NM_001410595.1,MGI:MGI:1349400;gbkey=mRNA;gene=Cops7a;product=COP9 signalosome subunit 7A%2C transcript variant 12;transcript_id=NM_001410595.1;extra_copy_number=0
CM058246.1	Liftoff	exon	133106103	133106305	.	-	.	ID=exon-NM_001410595.1-5;Parent=rna-NM_001410595.1;Dbxref=GeneID:26894,GenBank:NM_001410595.1,MGI:MGI:1349400;gbkey=mRNA;gene=Cops7a;product=COP9 signalosome subunit 7A%2C transcript variant 12;transcript_id=NM_001410595.1;extra_copy_number=0
CM058246.1	Liftoff	exon	133107303	133107391	.	-	.	ID=exon-NM_001410595.1-4;Parent=rna-NM_001410595.1;Dbxref=GeneID:26894,GenBank:NM_001410595.1,MGI:MGI:1349400;gbkey=mRNA;gene=Cops7a;product=COP9 signalosome subunit 7A%2C transcript variant 12;transcript_id=NM_001410595.1;extra_copy_number=0
CM058246.1	Liftoff	exon	133107567	133107642	.	-	.	ID=exon-NM_001410595.1-3;Parent=rna-NM_001410595.1;Dbxref=GeneID:26894,GenBank:NM_001410595.1,MGI:MGI:1349400;gbkey=mRNA;gene=Cops7a;product=COP9 signalosome subunit 7A%2C transcript variant 12;transcript_id=NM_001410595.1;extra_copy_number=0
CM058246.1	Liftoff	exon	133109669	133109873	.	-	.	ID=exon-NM_001410595.1-2;Parent=rna-NM_001410595.1;Dbxref=GeneID:26894,GenBank:NM_001410595.1,MGI:MGI:1349400;gbkey=mRNA;gene=Cops7a;product=COP9 signalosome subunit 7A%2C transcript variant 12;transcript_id=NM_001410595.1;extra_copy_number=0
CM058246.1	Liftoff	exon	133110319	133110457	.	-	.	ID=exon-NM_001410595.1-1;Parent=rna-NM_001410595.1;Dbxref=GeneID:26894,GenBank:NM_001410595.1,MGI:MGI:1349400;gbkey=mRNA;gene=Cops7a;product=COP9 signalosome subunit 7A%2C transcript variant 12;transcript_id=NM_001410595.1;extra_copy_number=0
CM058246.1	Liftoff	CDS	133103672	133103717	.	-	.	ID=cds-NP_001397524.1;Parent=rna-NM_001410595.1;Dbxref=GeneID:26894,GenBank:NP_001397524.1,MGI:MGI:1349400;Name=NP_001397524.1;Note=isoform 2 is encoded by transcript variant 12;gbkey=CDS;gene=Cops7a;product=COP9 signalosome complex subunit 7a isoform 2;protein_id=NP_001397524.1;extra_copy_number=0
CM058246.1	Liftoff	CDS	133104744	133104895	.	-	.	ID=cds-NP_001397524.1;Parent=rna-NM_001410595.1;Dbxref=GeneID:26894,GenBank:NP_001397524.1,MGI:MGI:1349400;Name=NP_001397524.1;Note=isoform 2 is encoded by transcript variant 12;gbkey=CDS;gene=Cops7a;product=COP9 signalosome complex subunit 7a isoform 2;protein_id=NP_001397524.1;extra_copy_number=0
CM058246.1	Liftoff	CDS	133105036	133105141	.	-	.	ID=cds-NP_001397524.1;Parent=rna-NM_001410595.1;Dbxref=GeneID:26894,GenBank:NP_001397524.1,MGI:MGI:1349400;Name=NP_001397524.1;Note=isoform 2 is encoded by transcript variant 12;gbkey=CDS;gene=Cops7a;product=COP9 signalosome complex subunit 7a isoform 2;protein_id=NP_001397524.1;extra_copy_number=0
CM058246.1	Liftoff	CDS	133106103	133106305	.	-	.	ID=cds-NP_001397524.1;Parent=rna-NM_001410595.1;Dbxref=GeneID:26894,GenBank:NP_001397524.1,MGI:MGI:1349400;Name=NP_001397524.1;Note=isoform 2 is encoded by transcript variant 12;gbkey=CDS;gene=Cops7a;product=COP9 signalosome complex subunit 7a isoform 2;protein_id=NP_001397524.1;extra_copy_number=0
CM058246.1	Liftoff	CDS	133107303	133107391	.	-	.	ID=cds-NP_001397524.1;Parent=rna-NM_001410595.1;Dbxref=GeneID:26894,GenBank:NP_001397524.1,MGI:MGI:1349400;Name=NP_001397524.1;Note=isoform 2 is encoded by transcript variant 12;gbkey=CDS;gene=Cops7a;product=COP9 signalosome complex subunit 7a isoform 2;protein_id=NP_001397524.1;extra_copy_number=0
CM058246.1	Liftoff	CDS	133107567	133107642	.	-	.	ID=cds-NP_001397524.1;Parent=rna-NM_001410595.1;Dbxref=GeneID:26894,GenBank:NP_001397524.1,MGI:MGI:1349400;Name=NP_001397524.1;Note=isoform 2 is encoded by transcript variant 12;gbkey=CDS;gene=Cops7a;product=COP9 signalosome complex subunit 7a isoform 2;protein_id=NP_001397524.1;extra_copy_number=0
CM058246.1	Liftoff	CDS	133109669	133109830	.	-	.	ID=cds-NP_001397524.1;Parent=rna-NM_001410595.1;Dbxref=GeneID:26894,GenBank:NP_001397524.1,MGI:MGI:1349400;Name=NP_001397524.1;Note=isoform 2 is encoded by transcript variant 12;gbkey=CDS;gene=Cops7a;product=COP9 signalosome complex subunit 7a isoform 2;protein_id=NP_001397524.1;extra_copy_number=0
CM058246.1	Liftoff	mRNA	133103761	133110211	.	-	.	ID=rna-NM_001355541.2;Parent=gene-Cops7a;Dbxref=GeneID:26894,GenBank:NM_001355541.2,MGI:MGI:1349400;Name=NM_001355541.2;gbkey=mRNA;gene=Cops7a;product=COP9 signalosome subunit 7A%2C transcript variant 3;transcript_id=NM_001355541.2;matches_ref_protein=True;valid_ORF=True;extra_copy_number=0
CM058246.1	Liftoff	exon	133103761	133104582	.	-	.	ID=exon-NM_001355541.2-8;Parent=rna-NM_001355541.2;Dbxref=GeneID:26894,GenBank:NM_001355541.2,MGI:MGI:1349400;gbkey=mRNA;gene=Cops7a;product=COP9 signalosome subunit 7A%2C transcript variant 3;transcript_id=NM_001355541.2;extra_copy_number=0
CM058246.1	Liftoff	exon	133104744	133104895	.	-	.	ID=exon-NM_001355541.2-7;Parent=rna-NM_001355541.2;Dbxref=GeneID:26894,GenBank:NM_001355541.2,MGI:MGI:1349400;gbkey=mRNA;gene=Cops7a;product=COP9 signalosome subunit 7A%2C transcript variant 3;transcript_id=NM_001355541.2;extra_copy_number=0
CM058246.1	Liftoff	exon	133105036	133105141	.	-	.	ID=exon-NM_001355541.2-6;Parent=rna-NM_001355541.2;Dbxref=GeneID:26894,GenBank:NM_001355541.2,MGI:MGI:1349400;gbkey=mRNA;gene=Cops7a;product=COP9 signalosome subunit 7A%2C transcript variant 3;transcript_id=NM_001355541.2;extra_copy_number=0
CM058246.1	Liftoff	exon	133106103	133106305	.	-	.	ID=exon-NM_001355541.2-5;Parent=rna-NM_001355541.2;Dbxref=GeneID:26894,GenBank:NM_001355541.2,MGI:MGI:1349400;gbkey=mRNA;gene=Cops7a;product=COP9 signalosome subunit 7A%2C transcript variant 3;transcript_id=NM_001355541.2;extra_copy_number=0
CM058246.1	Liftoff	exon	133107303	133107391	.	-	.	ID=exon-NM_001355541.2-4;Parent=rna-NM_001355541.2;Dbxref=GeneID:26894,GenBank:NM_001355541.2,MGI:MGI:1349400;gbkey=mRNA;gene=Cops7a;product=COP9 signalosome subunit 7A%2C transcript variant 3;transcript_id=NM_001355541.2;extra_copy_number=0
CM058246.1	Liftoff	exon	133107567	133107642	.	-	.	ID=exon-NM_001355541.2-3;Parent=rna-NM_001355541.2;Dbxref=GeneID:26894,GenBank:NM_001355541.2,MGI:MGI:1349400;gbkey=mRNA;gene=Cops7a;product=COP9 signalosome subunit 7A%2C transcript variant 3;transcript_id=NM_001355541.2;extra_copy_number=0
CM058246.1	Liftoff	exon	133109669	133109873	.	-	.	ID=exon-NM_001355541.2-2;Parent=rna-NM_001355541.2;Dbxref=GeneID:26894,GenBank:NM_001355541.2,MGI:MGI:1349400;gbkey=mRNA;gene=Cops7a;product=COP9 signalosome subunit 7A%2C transcript variant 3;transcript_id=NM_001355541.2;extra_copy_number=0
CM058246.1	Liftoff	exon	133110164	133110211	.	-	.	ID=exon-NM_001355541.2-1;Parent=rna-NM_001355541.2;Dbxref=GeneID:26894,GenBank:NM_001355541.2,MGI:MGI:1349400;gbkey=mRNA;gene=Cops7a;product=COP9 signalosome subunit 7A%2C transcript variant 3;transcript_id=NM_001355541.2;extra_copy_number=0
CM058246.1	Liftoff	CDS	133104543	133104582	.	-	.	ID=cds-NP_001342470.1;Parent=rna-NM_001355541.2;Dbxref=CCDS:CCDS20539.1,GeneID:26894,GenBank:NP_001342470.1,MGI:MGI:1349400;Name=NP_001342470.1;Note=isoform 1 is encoded by transcript variant 3;gbkey=CDS;gene=Cops7a;product=COP9 signalosome complex subunit 7a isoform 1;protein_id=NP_001342470.1;extra_copy_number=0
CM058246.1	Liftoff	CDS	133104744	133104895	.	-	.	ID=cds-NP_001342470.1;Parent=rna-NM_001355541.2;Dbxref=CCDS:CCDS20539.1,GeneID:26894,GenBank:NP_001342470.1,MGI:MGI:1349400;Name=NP_001342470.1;Note=isoform 1 is encoded by transcript variant 3;gbkey=CDS;gene=Cops7a;product=COP9 signalosome complex subunit 7a isoform 1;protein_id=NP_001342470.1;extra_copy_number=0
CM058246.1	Liftoff	CDS	133105036	133105141	.	-	.	ID=cds-NP_001342470.1;Parent=rna-NM_001355541.2;Dbxref=CCDS:CCDS20539.1,GeneID:26894,GenBank:NP_001342470.1,MGI:MGI:1349400;Name=NP_001342470.1;Note=isoform 1 is encoded by transcript variant 3;gbkey=CDS;gene=Cops7a;product=COP9 signalosome complex subunit 7a isoform 1;protein_id=NP_001342470.1;extra_copy_number=0
CM058246.1	Liftoff	CDS	133106103	133106305	.	-	.	ID=cds-NP_001342470.1;Parent=rna-NM_001355541.2;Dbxref=CCDS:CCDS20539.1,GeneID:26894,GenBank:NP_001342470.1,MGI:MGI:1349400;Name=NP_001342470.1;Note=isoform 1 is encoded by transcript variant 3;gbkey=CDS;gene=Cops7a;product=COP9 signalosome complex subunit 7a isoform 1;protein_id=NP_001342470.1;extra_copy_number=0
CM058246.1	Liftoff	CDS	133107303	133107391	.	-	.	ID=cds-NP_001342470.1;Parent=rna-NM_001355541.2;Dbxref=CCDS:CCDS20539.1,GeneID:26894,GenBank:NP_001342470.1,MGI:MGI:1349400;Name=NP_001342470.1;Note=isoform 1 is encoded by transcript variant 3;gbkey=CDS;gene=Cops7a;product=COP9 signalosome complex subunit 7a isoform 1;protein_id=NP_001342470.1;extra_copy_number=0
CM058246.1	Liftoff	CDS	133107567	133107642	.	-	.	ID=cds-NP_001342470.1;Parent=rna-NM_001355541.2;Dbxref=CCDS:CCDS20539.1,GeneID:26894,GenBank:NP_001342470.1,MGI:MGI:1349400;Name=NP_001342470.1;Note=isoform 1 is encoded by transcript variant 3;gbkey=CDS;gene=Cops7a;product=COP9 signalosome complex subunit 7a isoform 1;protein_id=NP_001342470.1;extra_copy_number=0
CM058246.1	Liftoff	CDS	133109669	133109830	.	-	.	ID=cds-NP_001342470.1;Parent=rna-NM_001355541.2;Dbxref=CCDS:CCDS20539.1,GeneID:26894,GenBank:NP_001342470.1,MGI:MGI:1349400;Name=NP_001342470.1;Note=isoform 1 is encoded by transcript variant 3;gbkey=CDS;gene=Cops7a;product=COP9 signalosome complex subunit 7a isoform 1;protein_id=NP_001342470.1;extra_copy_number=0
CM058246.1	Liftoff	mRNA	133103761	133110457	.	-	.	ID=rna-NM_001355542.2;Parent=gene-Cops7a;Dbxref=GeneID:26894,GenBank:NM_001355542.2,MGI:MGI:1349400;Name=NM_001355542.2;gbkey=mRNA;gene=Cops7a;product=COP9 signalosome subunit 7A%2C transcript variant 4;tag=RefSeq Select;transcript_id=NM_001355542.2;matches_ref_protein=True;valid_ORF=True;extra_copy_number=0
CM058246.1	Liftoff	exon	133103761	133104582	.	-	.	ID=exon-NM_001355542.2-8;Parent=rna-NM_001355542.2;Dbxref=GeneID:26894,GenBank:NM_001355542.2,MGI:MGI:1349400;gbkey=mRNA;gene=Cops7a;product=COP9 signalosome subunit 7A%2C transcript variant 4;tag=RefSeq Select;transcript_id=NM_001355542.2;extra_copy_number=0
CM058246.1	Liftoff	exon	133104744	133104895	.	-	.	ID=exon-NM_001355542.2-7;Parent=rna-NM_001355542.2;Dbxref=GeneID:26894,GenBank:NM_001355542.2,MGI:MGI:1349400;gbkey=mRNA;gene=Cops7a;product=COP9 signalosome subunit 7A%2C transcript variant 4;tag=RefSeq Select;transcript_id=NM_001355542.2;extra_copy_number=0
CM058246.1	Liftoff	exon	133105036	133105141	.	-	.	ID=exon-NM_001355542.2-6;Parent=rna-NM_001355542.2;Dbxref=GeneID:26894,GenBank:NM_001355542.2,MGI:MGI:1349400;gbkey=mRNA;gene=Cops7a;product=COP9 signalosome subunit 7A%2C transcript variant 4;tag=RefSeq Select;transcript_id=NM_001355542.2;extra_copy_number=0
CM058246.1	Liftoff	exon	133106103	133106305	.	-	.	ID=exon-NM_001355542.2-5;Parent=rna-NM_001355542.2;Dbxref=GeneID:26894,GenBank:NM_001355542.2,MGI:MGI:1349400;gbkey=mRNA;gene=Cops7a;product=COP9 signalosome subunit 7A%2C transcript variant 4;tag=RefSeq Select;transcript_id=NM_001355542.2;extra_copy_number=0
CM058246.1	Liftoff	exon	133107303	133107391	.	-	.	ID=exon-NM_001355542.2-4;Parent=rna-NM_001355542.2;Dbxref=GeneID:26894,GenBank:NM_001355542.2,MGI:MGI:1349400;gbkey=mRNA;gene=Cops7a;product=COP9 signalosome subunit 7A%2C transcript variant 4;tag=RefSeq Select;transcript_id=NM_001355542.2;extra_copy_number=0
CM058246.1	Liftoff	exon	133107567	133107642	.	-	.	ID=exon-NM_001355542.2-3;Parent=rna-NM_001355542.2;Dbxref=GeneID:26894,GenBank:NM_001355542.2,MGI:MGI:1349400;gbkey=mRNA;gene=Cops7a;product=COP9 signalosome subunit 7A%2C transcript variant 4;tag=RefSeq Select;transcript_id=NM_001355542.2;extra_copy_number=0
CM058246.1	Liftoff	exon	133109669	133109873	.	-	.	ID=exon-NM_001355542.2-2;Parent=rna-NM_001355542.2;Dbxref=GeneID:26894,GenBank:NM_001355542.2,MGI:MGI:1349400;gbkey=mRNA;gene=Cops7a;product=COP9 signalosome subunit 7A%2C transcript variant 4;tag=RefSeq Select;transcript_id=NM_001355542.2;extra_copy_number=0
CM058246.1	Liftoff	exon	133110347	133110457	.	-	.	ID=exon-NM_001355542.2-1;Parent=rna-NM_001355542.2;Dbxref=GeneID:26894,GenBank:NM_001355542.2,MGI:MGI:1349400;gbkey=mRNA;gene=Cops7a;product=COP9 signalosome subunit 7A%2C transcript variant 4;tag=RefSeq Select;transcript_id=NM_001355542.2;extra_copy_number=0
CM058246.1	Liftoff	CDS	133104543	133104582	.	-	.	ID=cds-NP_001342471.1;Parent=rna-NM_001355542.2;Dbxref=CCDS:CCDS20539.1,GeneID:26894,GenBank:NP_001342471.1,MGI:MGI:1349400;Name=NP_001342471.1;Note=isoform 1 is encoded by transcript variant 4;gbkey=CDS;gene=Cops7a;product=COP9 signalosome complex subunit 7a isoform 1;protein_id=NP_001342471.1;tag=RefSeq Select;extra_copy_number=0
CM058246.1	Liftoff	CDS	133104744	133104895	.	-	.	ID=cds-NP_001342471.1;Parent=rna-NM_001355542.2;Dbxref=CCDS:CCDS20539.1,GeneID:26894,GenBank:NP_001342471.1,MGI:MGI:1349400;Name=NP_001342471.1;Note=isoform 1 is encoded by transcript variant 4;gbkey=CDS;gene=Cops7a;product=COP9 signalosome complex subunit 7a isoform 1;protein_id=NP_001342471.1;tag=RefSeq Select;extra_copy_number=0
CM058246.1	Liftoff	CDS	133105036	133105141	.	-	.	ID=cds-NP_001342471.1;Parent=rna-NM_001355542.2;Dbxref=CCDS:CCDS20539.1,GeneID:26894,GenBank:NP_001342471.1,MGI:MGI:1349400;Name=NP_001342471.1;Note=isoform 1 is encoded by transcript variant 4;gbkey=CDS;gene=Cops7a;product=COP9 signalosome complex subunit 7a isoform 1;protein_id=NP_001342471.1;tag=RefSeq Select;extra_copy_number=0
CM058246.1	Liftoff	CDS	133106103	133106305	.	-	.	ID=cds-NP_001342471.1;Parent=rna-NM_001355542.2;Dbxref=CCDS:CCDS20539.1,GeneID:26894,GenBank:NP_001342471.1,MGI:MGI:1349400;Name=NP_001342471.1;Note=isoform 1 is encoded by transcript variant 4;gbkey=CDS;gene=Cops7a;product=COP9 signalosome complex subunit 7a isoform 1;protein_id=NP_001342471.1;tag=RefSeq Select;extra_copy_number=0
CM058246.1	Liftoff	CDS	133107303	133107391	.	-	.	ID=cds-NP_001342471.1;Parent=rna-NM_001355542.2;Dbxref=CCDS:CCDS20539.1,GeneID:26894,GenBank:NP_001342471.1,MGI:MGI:1349400;Name=NP_001342471.1;Note=isoform 1 is encoded by transcript variant 4;gbkey=CDS;gene=Cops7a;product=COP9 signalosome complex subunit 7a isoform 1;protein_id=NP_001342471.1;tag=RefSeq Select;extra_copy_number=0
CM058246.1	Liftoff	CDS	133107567	133107642	.	-	.	ID=cds-NP_001342471.1;Parent=rna-NM_001355542.2;Dbxref=CCDS:CCDS20539.1,GeneID:26894,GenBank:NP_001342471.1,MGI:MGI:1349400;Name=NP_001342471.1;Note=isoform 1 is encoded by transcript variant 4;gbkey=CDS;gene=Cops7a;product=COP9 signalosome complex subunit 7a isoform 1;protein_id=NP_001342471.1;tag=RefSeq Select;extra_copy_number=0
CM058246.1	Liftoff	CDS	133109669	133109830	.	-	.	ID=cds-NP_001342471.1;Parent=rna-NM_001355542.2;Dbxref=CCDS:CCDS20539.1,GeneID:26894,GenBank:NP_001342471.1,MGI:MGI:1349400;Name=NP_001342471.1;Note=isoform 1 is encoded by transcript variant 4;gbkey=CDS;gene=Cops7a;product=COP9 signalosome complex subunit 7a isoform 1;protein_id=NP_001342471.1;tag=RefSeq Select;extra_copy_number=0
CM058246.1	Liftoff	mRNA	133103761	133110457	.	-	.	ID=rna-NM_001379119.1;Parent=gene-Cops7a;Dbxref=GeneID:26894,GenBank:NM_001379119.1,MGI:MGI:1349400;Name=NM_001379119.1;gbkey=mRNA;gene=Cops7a;product=COP9 signalosome subunit 7A%2C transcript variant 5;transcript_id=NM_001379119.1;matches_ref_protein=True;valid_ORF=True;extra_copy_number=0
CM058246.1	Liftoff	exon	133103761	133104582	.	-	.	ID=exon-NM_001379119.1-8;Parent=rna-NM_001379119.1;Dbxref=GeneID:26894,GenBank:NM_001379119.1,MGI:MGI:1349400;gbkey=mRNA;gene=Cops7a;product=COP9 signalosome subunit 7A%2C transcript variant 5;transcript_id=NM_001379119.1;extra_copy_number=0
CM058246.1	Liftoff	exon	133104744	133104895	.	-	.	ID=exon-NM_001379119.1-7;Parent=rna-NM_001379119.1;Dbxref=GeneID:26894,GenBank:NM_001379119.1,MGI:MGI:1349400;gbkey=mRNA;gene=Cops7a;product=COP9 signalosome subunit 7A%2C transcript variant 5;transcript_id=NM_001379119.1;extra_copy_number=0
CM058246.1	Liftoff	exon	133105036	133105141	.	-	.	ID=exon-NM_001379119.1-6;Parent=rna-NM_001379119.1;Dbxref=GeneID:26894,GenBank:NM_001379119.1,MGI:MGI:1349400;gbkey=mRNA;gene=Cops7a;product=COP9 signalosome subunit 7A%2C transcript variant 5;transcript_id=NM_001379119.1;extra_copy_number=0
CM058246.1	Liftoff	exon	133106103	133106305	.	-	.	ID=exon-NM_001379119.1-5;Parent=rna-NM_001379119.1;Dbxref=GeneID:26894,GenBank:NM_001379119.1,MGI:MGI:1349400;gbkey=mRNA;gene=Cops7a;product=COP9 signalosome subunit 7A%2C transcript variant 5;transcript_id=NM_001379119.1;extra_copy_number=0
CM058246.1	Liftoff	exon	133107303	133107391	.	-	.	ID=exon-NM_001379119.1-4;Parent=rna-NM_001379119.1;Dbxref=GeneID:26894,GenBank:NM_001379119.1,MGI:MGI:1349400;gbkey=mRNA;gene=Cops7a;product=COP9 signalosome subunit 7A%2C transcript variant 5;transcript_id=NM_001379119.1;extra_copy_number=0
CM058246.1	Liftoff	exon	133107567	133107642	.	-	.	ID=exon-NM_001379119.1-3;Parent=rna-NM_001379119.1;Dbxref=GeneID:26894,GenBank:NM_001379119.1,MGI:MGI:1349400;gbkey=mRNA;gene=Cops7a;product=COP9 signalosome subunit 7A%2C transcript variant 5;transcript_id=NM_001379119.1;extra_copy_number=0
CM058246.1	Liftoff	exon	133109669	133109873	.	-	.	ID=exon-NM_001379119.1-2;Parent=rna-NM_001379119.1;Dbxref=GeneID:26894,GenBank:NM_001379119.1,MGI:MGI:1349400;gbkey=mRNA;gene=Cops7a;product=COP9 signalosome subunit 7A%2C transcript variant 5;transcript_id=NM_001379119.1;extra_copy_number=0
CM058246.1	Liftoff	exon	133110319	133110457	.	-	.	ID=exon-NM_001379119.1-1;Parent=rna-NM_001379119.1;Dbxref=GeneID:26894,GenBank:NM_001379119.1,MGI:MGI:1349400;gbkey=mRNA;gene=Cops7a;product=COP9 signalosome subunit 7A%2C transcript variant 5;transcript_id=NM_001379119.1;extra_copy_number=0
CM058246.1	Liftoff	CDS	133104543	133104582	.	-	.	ID=cds-NP_001366048.1;Parent=rna-NM_001379119.1;Dbxref=GeneID:26894,GenBank:NP_001366048.1,MGI:MGI:1349400;Name=NP_001366048.1;Note=isoform 1 is encoded by transcript variant 5;gbkey=CDS;gene=Cops7a;product=COP9 signalosome complex subunit 7a isoform 1;protein_id=NP_001366048.1;extra_copy_number=0
CM058246.1	Liftoff	CDS	133104744	133104895	.	-	.	ID=cds-NP_001366048.1;Parent=rna-NM_001379119.1;Dbxref=GeneID:26894,GenBank:NP_001366048.1,MGI:MGI:1349400;Name=NP_001366048.1;Note=isoform 1 is encoded by transcript variant 5;gbkey=CDS;gene=Cops7a;product=COP9 signalosome complex subunit 7a isoform 1;protein_id=NP_001366048.1;extra_copy_number=0
CM058246.1	Liftoff	CDS	133105036	133105141	.	-	.	ID=cds-NP_001366048.1;Parent=rna-NM_001379119.1;Dbxref=GeneID:26894,GenBank:NP_001366048.1,MGI:MGI:1349400;Name=NP_001366048.1;Note=isoform 1 is encoded by transcript variant 5;gbkey=CDS;gene=Cops7a;product=COP9 signalosome complex subunit 7a isoform 1;protein_id=NP_001366048.1;extra_copy_number=0
CM058246.1	Liftoff	CDS	133106103	133106305	.	-	.	ID=cds-NP_001366048.1;Parent=rna-NM_001379119.1;Dbxref=GeneID:26894,GenBank:NP_001366048.1,MGI:MGI:1349400;Name=NP_001366048.1;Note=isoform 1 is encoded by transcript variant 5;gbkey=CDS;gene=Cops7a;product=COP9 signalosome complex subunit 7a isoform 1;protein_id=NP_001366048.1;extra_copy_number=0
CM058246.1	Liftoff	CDS	133107303	133107391	.	-	.	ID=cds-NP_001366048.1;Parent=rna-NM_001379119.1;Dbxref=GeneID:26894,GenBank:NP_001366048.1,MGI:MGI:1349400;Name=NP_001366048.1;Note=isoform 1 is encoded by transcript variant 5;gbkey=CDS;gene=Cops7a;product=COP9 signalosome complex subunit 7a isoform 1;protein_id=NP_001366048.1;extra_copy_number=0
CM058246.1	Liftoff	CDS	133107567	133107642	.	-	.	ID=cds-NP_001366048.1;Parent=rna-NM_001379119.1;Dbxref=GeneID:26894,GenBank:NP_001366048.1,MGI:MGI:1349400;Name=NP_001366048.1;Note=isoform 1 is encoded by transcript variant 5;gbkey=CDS;gene=Cops7a;product=COP9 signalosome complex subunit 7a isoform 1;protein_id=NP_001366048.1;extra_copy_number=0
CM058246.1	Liftoff	CDS	133109669	133109830	.	-	.	ID=cds-NP_001366048.1;Parent=rna-NM_001379119.1;Dbxref=GeneID:26894,GenBank:NP_001366048.1,MGI:MGI:1349400;Name=NP_001366048.1;Note=isoform 1 is encoded by transcript variant 5;gbkey=CDS;gene=Cops7a;product=COP9 signalosome complex subunit 7a isoform 1;protein_id=NP_001366048.1;extra_copy_number=0
CM058246.1	Liftoff	mRNA	133103761	133110211	.	-	.	ID=rna-NM_001379120.1;Parent=gene-Cops7a;Dbxref=GeneID:26894,GenBank:NM_001379120.1,MGI:MGI:1349400;Name=NM_001379120.1;gbkey=mRNA;gene=Cops7a;product=COP9 signalosome subunit 7A%2C transcript variant 6;transcript_id=NM_001379120.1;matches_ref_protein=True;valid_ORF=True;extra_copy_number=0
CM058246.1	Liftoff	exon	133103761	133104582	.	-	.	ID=exon-NM_001379120.1-8;Parent=rna-NM_001379120.1;Dbxref=GeneID:26894,GenBank:NM_001379120.1,MGI:MGI:1349400;gbkey=mRNA;gene=Cops7a;product=COP9 signalosome subunit 7A%2C transcript variant 6;transcript_id=NM_001379120.1;extra_copy_number=0
CM058246.1	Liftoff	exon	133104744	133104895	.	-	.	ID=exon-NM_001379120.1-7;Parent=rna-NM_001379120.1;Dbxref=GeneID:26894,GenBank:NM_001379120.1,MGI:MGI:1349400;gbkey=mRNA;gene=Cops7a;product=COP9 signalosome subunit 7A%2C transcript variant 6;transcript_id=NM_001379120.1;extra_copy_number=0
CM058246.1	Liftoff	exon	133105036	133105141	.	-	.	ID=exon-NM_001379120.1-6;Parent=rna-NM_001379120.1;Dbxref=GeneID:26894,GenBank:NM_001379120.1,MGI:MGI:1349400;gbkey=mRNA;gene=Cops7a;product=COP9 signalosome subunit 7A%2C transcript variant 6;transcript_id=NM_001379120.1;extra_copy_number=0
CM058246.1	Liftoff	exon	133106103	133106305	.	-	.	ID=exon-NM_001379120.1-5;Parent=rna-NM_001379120.1;Dbxref=GeneID:26894,GenBank:NM_001379120.1,MGI:MGI:1349400;gbkey=mRNA;gene=Cops7a;product=COP9 signalosome subunit 7A%2C transcript variant 6;transcript_id=NM_001379120.1;extra_copy_number=0
CM058246.1	Liftoff	exon	133107303	133107391	.	-	.	ID=exon-NM_001379120.1-4;Parent=rna-NM_001379120.1;Dbxref=GeneID:26894,GenBank:NM_001379120.1,MGI:MGI:1349400;gbkey=mRNA;gene=Cops7a;product=COP9 signalosome subunit 7A%2C transcript variant 6;transcript_id=NM_001379120.1;extra_copy_number=0
CM058246.1	Liftoff	exon	133107567	133107642	.	-	.	ID=exon-NM_001379120.1-3;Parent=rna-NM_001379120.1;Dbxref=GeneID:26894,GenBank:NM_001379120.1,MGI:MGI:1349400;gbkey=mRNA;gene=Cops7a;product=COP9 signalosome subunit 7A%2C transcript variant 6;transcript_id=NM_001379120.1;extra_copy_number=0
CM058246.1	Liftoff	exon	133109669	133109873	.	-	.	ID=exon-NM_001379120.1-2;Parent=rna-NM_001379120.1;Dbxref=GeneID:26894,GenBank:NM_001379120.1,MGI:MGI:1349400;gbkey=mRNA;gene=Cops7a;product=COP9 signalosome subunit 7A%2C transcript variant 6;transcript_id=NM_001379120.1;extra_copy_number=0
CM058246.1	Liftoff	exon	133110097	133110211	.	-	.	ID=exon-NM_001379120.1-1;Parent=rna-NM_001379120.1;Dbxref=GeneID:26894,GenBank:NM_001379120.1,MGI:MGI:1349400;gbkey=mRNA;gene=Cops7a;product=COP9 signalosome subunit 7A%2C transcript variant 6;transcript_id=NM_001379120.1;extra_copy_number=0
CM058246.1	Liftoff	CDS	133104543	133104582	.	-	.	ID=cds-NP_001366049.1;Parent=rna-NM_001379120.1;Dbxref=GeneID:26894,GenBank:NP_001366049.1,MGI:MGI:1349400;Name=NP_001366049.1;Note=isoform 1 is encoded by transcript variant 6;gbkey=CDS;gene=Cops7a;product=COP9 signalosome complex subunit 7a isoform 1;protein_id=NP_001366049.1;extra_copy_number=0
CM058246.1	Liftoff	CDS	133104744	133104895	.	-	.	ID=cds-NP_001366049.1;Parent=rna-NM_001379120.1;Dbxref=GeneID:26894,GenBank:NP_001366049.1,MGI:MGI:1349400;Name=NP_001366049.1;Note=isoform 1 is encoded by transcript variant 6;gbkey=CDS;gene=Cops7a;product=COP9 signalosome complex subunit 7a isoform 1;protein_id=NP_001366049.1;extra_copy_number=0
CM058246.1	Liftoff	CDS	133105036	133105141	.	-	.	ID=cds-NP_001366049.1;Parent=rna-NM_001379120.1;Dbxref=GeneID:26894,GenBank:NP_001366049.1,MGI:MGI:1349400;Name=NP_001366049.1;Note=isoform 1 is encoded by transcript variant 6;gbkey=CDS;gene=Cops7a;product=COP9 signalosome complex subunit 7a isoform 1;protein_id=NP_001366049.1;extra_copy_number=0
CM058246.1	Liftoff	CDS	133106103	133106305	.	-	.	ID=cds-NP_001366049.1;Parent=rna-NM_001379120.1;Dbxref=GeneID:26894,GenBank:NP_001366049.1,MGI:MGI:1349400;Name=NP_001366049.1;Note=isoform 1 is encoded by transcript variant 6;gbkey=CDS;gene=Cops7a;product=COP9 signalosome complex subunit 7a isoform 1;protein_id=NP_001366049.1;extra_copy_number=0
CM058246.1	Liftoff	CDS	133107303	133107391	.	-	.	ID=cds-NP_001366049.1;Parent=rna-NM_001379120.1;Dbxref=GeneID:26894,GenBank:NP_001366049.1,MGI:MGI:1349400;Name=NP_001366049.1;Note=isoform 1 is encoded by transcript variant 6;gbkey=CDS;gene=Cops7a;product=COP9 signalosome complex subunit 7a isoform 1;protein_id=NP_001366049.1;extra_copy_number=0
CM058246.1	Liftoff	CDS	133107567	133107642	.	-	.	ID=cds-NP_001366049.1;Parent=rna-NM_001379120.1;Dbxref=GeneID:26894,GenBank:NP_001366049.1,MGI:MGI:1349400;Name=NP_001366049.1;Note=isoform 1 is encoded by transcript variant 6;gbkey=CDS;gene=Cops7a;product=COP9 signalosome complex subunit 7a isoform 1;protein_id=NP_001366049.1;extra_copy_number=0
CM058246.1	Liftoff	CDS	133109669	133109830	.	-	.	ID=cds-NP_001366049.1;Parent=rna-NM_001379120.1;Dbxref=GeneID:26894,GenBank:NP_001366049.1,MGI:MGI:1349400;Name=NP_001366049.1;Note=isoform 1 is encoded by transcript variant 6;gbkey=CDS;gene=Cops7a;product=COP9 signalosome complex subunit 7a isoform 1;protein_id=NP_001366049.1;extra_copy_number=0
CM058246.1	Liftoff	mRNA	133103761	133110211	.	-	.	ID=rna-NM_001410594.1;Parent=gene-Cops7a;Dbxref=GeneID:26894,GenBank:NM_001410594.1,MGI:MGI:1349400;Name=NM_001410594.1;gbkey=mRNA;gene=Cops7a;product=COP9 signalosome subunit 7A%2C transcript variant 11;transcript_id=NM_001410594.1;matches_ref_protein=True;valid_ORF=True;extra_copy_number=0
CM058246.1	Liftoff	exon	133103761	133104582	.	-	.	ID=exon-NM_001410594.1-8;Parent=rna-NM_001410594.1;Dbxref=GeneID:26894,GenBank:NM_001410594.1,MGI:MGI:1349400;gbkey=mRNA;gene=Cops7a;product=COP9 signalosome subunit 7A%2C transcript variant 11;transcript_id=NM_001410594.1;extra_copy_number=0
CM058246.1	Liftoff	exon	133104744	133104895	.	-	.	ID=exon-NM_001410594.1-7;Parent=rna-NM_001410594.1;Dbxref=GeneID:26894,GenBank:NM_001410594.1,MGI:MGI:1349400;gbkey=mRNA;gene=Cops7a;product=COP9 signalosome subunit 7A%2C transcript variant 11;transcript_id=NM_001410594.1;extra_copy_number=0
CM058246.1	Liftoff	exon	133105036	133105141	.	-	.	ID=exon-NM_001410594.1-6;Parent=rna-NM_001410594.1;Dbxref=GeneID:26894,GenBank:NM_001410594.1,MGI:MGI:1349400;gbkey=mRNA;gene=Cops7a;product=COP9 signalosome subunit 7A%2C transcript variant 11;transcript_id=NM_001410594.1;extra_copy_number=0
CM058246.1	Liftoff	exon	133106103	133106305	.	-	.	ID=exon-NM_001410594.1-5;Parent=rna-NM_001410594.1;Dbxref=GeneID:26894,GenBank:NM_001410594.1,MGI:MGI:1349400;gbkey=mRNA;gene=Cops7a;product=COP9 signalosome subunit 7A%2C transcript variant 11;transcript_id=NM_001410594.1;extra_copy_number=0
CM058246.1	Liftoff	exon	133107303	133107391	.	-	.	ID=exon-NM_001410594.1-4;Parent=rna-NM_001410594.1;Dbxref=GeneID:26894,GenBank:NM_001410594.1,MGI:MGI:1349400;gbkey=mRNA;gene=Cops7a;product=COP9 signalosome subunit 7A%2C transcript variant 11;transcript_id=NM_001410594.1;extra_copy_number=0
CM058246.1	Liftoff	exon	133107567	133107642	.	-	.	ID=exon-NM_001410594.1-3;Parent=rna-NM_001410594.1;Dbxref=GeneID:26894,GenBank:NM_001410594.1,MGI:MGI:1349400;gbkey=mRNA;gene=Cops7a;product=COP9 signalosome subunit 7A%2C transcript variant 11;transcript_id=NM_001410594.1;extra_copy_number=0
CM058246.1	Liftoff	exon	133109669	133109873	.	-	.	ID=exon-NM_001410594.1-2;Parent=rna-NM_001410594.1;Dbxref=GeneID:26894,GenBank:NM_001410594.1,MGI:MGI:1349400;gbkey=mRNA;gene=Cops7a;product=COP9 signalosome subunit 7A%2C transcript variant 11;transcript_id=NM_001410594.1;extra_copy_number=0
CM058246.1	Liftoff	exon	133110106	133110211	.	-	.	ID=exon-NM_001410594.1-1;Parent=rna-NM_001410594.1;Dbxref=GeneID:26894,GenBank:NM_001410594.1,MGI:MGI:1349400;gbkey=mRNA;gene=Cops7a;product=COP9 signalosome subunit 7A%2C transcript variant 11;transcript_id=NM_001410594.1;extra_copy_number=0
CM058246.1	Liftoff	CDS	133104543	133104582	.	-	.	ID=cds-NP_001397523.1;Parent=rna-NM_001410594.1;Dbxref=GeneID:26894,GenBank:NP_001397523.1,MGI:MGI:1349400;Name=NP_001397523.1;Note=isoform 1 is encoded by transcript variant 11;gbkey=CDS;gene=Cops7a;product=COP9 signalosome complex subunit 7a isoform 1;protein_id=NP_001397523.1;extra_copy_number=0
CM058246.1	Liftoff	CDS	133104744	133104895	.	-	.	ID=cds-NP_001397523.1;Parent=rna-NM_001410594.1;Dbxref=GeneID:26894,GenBank:NP_001397523.1,MGI:MGI:1349400;Name=NP_001397523.1;Note=isoform 1 is encoded by transcript variant 11;gbkey=CDS;gene=Cops7a;product=COP9 signalosome complex subunit 7a isoform 1;protein_id=NP_001397523.1;extra_copy_number=0
CM058246.1	Liftoff	CDS	133105036	133105141	.	-	.	ID=cds-NP_001397523.1;Parent=rna-NM_001410594.1;Dbxref=GeneID:26894,GenBank:NP_001397523.1,MGI:MGI:1349400;Name=NP_001397523.1;Note=isoform 1 is encoded by transcript variant 11;gbkey=CDS;gene=Cops7a;product=COP9 signalosome complex subunit 7a isoform 1;protein_id=NP_001397523.1;extra_copy_number=0
CM058246.1	Liftoff	CDS	133106103	133106305	.	-	.	ID=cds-NP_001397523.1;Parent=rna-NM_001410594.1;Dbxref=GeneID:26894,GenBank:NP_001397523.1,MGI:MGI:1349400;Name=NP_001397523.1;Note=isoform 1 is encoded by transcript variant 11;gbkey=CDS;gene=Cops7a;product=COP9 signalosome complex subunit 7a isoform 1;protein_id=NP_001397523.1;extra_copy_number=0
CM058246.1	Liftoff	CDS	133107303	133107391	.	-	.	ID=cds-NP_001397523.1;Parent=rna-NM_001410594.1;Dbxref=GeneID:26894,GenBank:NP_001397523.1,MGI:MGI:1349400;Name=NP_001397523.1;Note=isoform 1 is encoded by transcript variant 11;gbkey=CDS;gene=Cops7a;product=COP9 signalosome complex subunit 7a isoform 1;protein_id=NP_001397523.1;extra_copy_number=0
CM058246.1	Liftoff	CDS	133107567	133107642	.	-	.	ID=cds-NP_001397523.1;Parent=rna-NM_001410594.1;Dbxref=GeneID:26894,GenBank:NP_001397523.1,MGI:MGI:1349400;Name=NP_001397523.1;Note=isoform 1 is encoded by transcript variant 11;gbkey=CDS;gene=Cops7a;product=COP9 signalosome complex subunit 7a isoform 1;protein_id=NP_001397523.1;extra_copy_number=0
CM058246.1	Liftoff	CDS	133109669	133109830	.	-	.	ID=cds-NP_001397523.1;Parent=rna-NM_001410594.1;Dbxref=GeneID:26894,GenBank:NP_001397523.1,MGI:MGI:1349400;Name=NP_001397523.1;Note=isoform 1 is encoded by transcript variant 11;gbkey=CDS;gene=Cops7a;product=COP9 signalosome complex subunit 7a isoform 1;protein_id=NP_001397523.1;extra_copy_number=0
CM058246.1	Liftoff	mRNA	133103761	133110457	.	-	.	ID=rna-NM_012003.4;Parent=gene-Cops7a;Dbxref=GeneID:26894,GenBank:NM_012003.4,MGI:MGI:1349400;Name=NM_012003.4;gbkey=mRNA;gene=Cops7a;product=COP9 signalosome subunit 7A%2C transcript variant 1;transcript_id=NM_012003.4;matches_ref_protein=True;valid_ORF=True;extra_copy_number=0
CM058246.1	Liftoff	exon	133103761	133104582	.	-	.	ID=exon-NM_012003.4-8;Parent=rna-NM_012003.4;Dbxref=GeneID:26894,GenBank:NM_012003.4,MGI:MGI:1349400;gbkey=mRNA;gene=Cops7a;product=COP9 signalosome subunit 7A%2C transcript variant 1;transcript_id=NM_012003.4;extra_copy_number=0
CM058246.1	Liftoff	exon	133104744	133104895	.	-	.	ID=exon-NM_012003.4-7;Parent=rna-NM_012003.4;Dbxref=GeneID:26894,GenBank:NM_012003.4,MGI:MGI:1349400;gbkey=mRNA;gene=Cops7a;product=COP9 signalosome subunit 7A%2C transcript variant 1;transcript_id=NM_012003.4;extra_copy_number=0
CM058246.1	Liftoff	exon	133105036	133105141	.	-	.	ID=exon-NM_012003.4-6;Parent=rna-NM_012003.4;Dbxref=GeneID:26894,GenBank:NM_012003.4,MGI:MGI:1349400;gbkey=mRNA;gene=Cops7a;product=COP9 signalosome subunit 7A%2C transcript variant 1;transcript_id=NM_012003.4;extra_copy_number=0
CM058246.1	Liftoff	exon	133106103	133106305	.	-	.	ID=exon-NM_012003.4-5;Parent=rna-NM_012003.4;Dbxref=GeneID:26894,GenBank:NM_012003.4,MGI:MGI:1349400;gbkey=mRNA;gene=Cops7a;product=COP9 signalosome subunit 7A%2C transcript variant 1;transcript_id=NM_012003.4;extra_copy_number=0
CM058246.1	Liftoff	exon	133107303	133107391	.	-	.	ID=exon-NM_012003.4-4;Parent=rna-NM_012003.4;Dbxref=GeneID:26894,GenBank:NM_012003.4,MGI:MGI:1349400;gbkey=mRNA;gene=Cops7a;product=COP9 signalosome subunit 7A%2C transcript variant 1;transcript_id=NM_012003.4;extra_copy_number=0
CM058246.1	Liftoff	exon	133107567	133107642	.	-	.	ID=exon-NM_012003.4-3;Parent=rna-NM_012003.4;Dbxref=GeneID:26894,GenBank:NM_012003.4,MGI:MGI:1349400;gbkey=mRNA;gene=Cops7a;product=COP9 signalosome subunit 7A%2C transcript variant 1;transcript_id=NM_012003.4;extra_copy_number=0
CM058246.1	Liftoff	exon	133109669	133109873	.	-	.	ID=exon-NM_012003.4-2;Parent=rna-NM_012003.4;Dbxref=GeneID:26894,GenBank:NM_012003.4,MGI:MGI:1349400;gbkey=mRNA;gene=Cops7a;product=COP9 signalosome subunit 7A%2C transcript variant 1;transcript_id=NM_012003.4;extra_copy_number=0
CM058246.1	Liftoff	exon	133110230	133110457	.	-	.	ID=exon-NM_012003.4-1;Parent=rna-NM_012003.4;Dbxref=GeneID:26894,GenBank:NM_012003.4,MGI:MGI:1349400;gbkey=mRNA;gene=Cops7a;product=COP9 signalosome subunit 7A%2C transcript variant 1;transcript_id=NM_012003.4;extra_copy_number=0
CM058246.1	Liftoff	CDS	133104543	133104582	.	-	.	ID=cds-NP_036133.1;Parent=rna-NM_012003.4;Dbxref=CCDS:CCDS20539.1,GeneID:26894,GenBank:NP_036133.1,MGI:MGI:1349400;Name=NP_036133.1;Note=isoform 1 is encoded by transcript variant 1;gbkey=CDS;gene=Cops7a;product=COP9 signalosome complex subunit 7a isoform 1;protein_id=NP_036133.1;extra_copy_number=0
CM058246.1	Liftoff	CDS	133104744	133104895	.	-	.	ID=cds-NP_036133.1;Parent=rna-NM_012003.4;Dbxref=CCDS:CCDS20539.1,GeneID:26894,GenBank:NP_036133.1,MGI:MGI:1349400;Name=NP_036133.1;Note=isoform 1 is encoded by transcript variant 1;gbkey=CDS;gene=Cops7a;product=COP9 signalosome complex subunit 7a isoform 1;protein_id=NP_036133.1;extra_copy_number=0
CM058246.1	Liftoff	CDS	133105036	133105141	.	-	.	ID=cds-NP_036133.1;Parent=rna-NM_012003.4;Dbxref=CCDS:CCDS20539.1,GeneID:26894,GenBank:NP_036133.1,MGI:MGI:1349400;Name=NP_036133.1;Note=isoform 1 is encoded by transcript variant 1;gbkey=CDS;gene=Cops7a;product=COP9 signalosome complex subunit 7a isoform 1;protein_id=NP_036133.1;extra_copy_number=0
CM058246.1	Liftoff	CDS	133106103	133106305	.	-	.	ID=cds-NP_036133.1;Parent=rna-NM_012003.4;Dbxref=CCDS:CCDS20539.1,GeneID:26894,GenBank:NP_036133.1,MGI:MGI:1349400;Name=NP_036133.1;Note=isoform 1 is encoded by transcript variant 1;gbkey=CDS;gene=Cops7a;product=COP9 signalosome complex subunit 7a isoform 1;protein_id=NP_036133.1;extra_copy_number=0
CM058246.1	Liftoff	CDS	133107303	133107391	.	-	.	ID=cds-NP_036133.1;Parent=rna-NM_012003.4;Dbxref=CCDS:CCDS20539.1,GeneID:26894,GenBank:NP_036133.1,MGI:MGI:1349400;Name=NP_036133.1;Note=isoform 1 is encoded by transcript variant 1;gbkey=CDS;gene=Cops7a;product=COP9 signalosome complex subunit 7a isoform 1;protein_id=NP_036133.1;extra_copy_number=0
CM058246.1	Liftoff	CDS	133107567	133107642	.	-	.	ID=cds-NP_036133.1;Parent=rna-NM_012003.4;Dbxref=CCDS:CCDS20539.1,GeneID:26894,GenBank:NP_036133.1,MGI:MGI:1349400;Name=NP_036133.1;Note=isoform 1 is encoded by transcript variant 1;gbkey=CDS;gene=Cops7a;product=COP9 signalosome complex subunit 7a isoform 1;protein_id=NP_036133.1;extra_copy_number=0
CM058246.1	Liftoff	CDS	133109669	133109830	.	-	.	ID=cds-NP_036133.1;Parent=rna-NM_012003.4;Dbxref=CCDS:CCDS20539.1,GeneID:26894,GenBank:NP_036133.1,MGI:MGI:1349400;Name=NP_036133.1;Note=isoform 1 is encoded by transcript variant 1;gbkey=CDS;gene=Cops7a;product=COP9 signalosome complex subunit 7a isoform 1;protein_id=NP_036133.1;extra_copy_number=0
CM058246.1	Liftoff	gene	133109228	133109332	.	+	.	ID=gene-Gm23851;Dbxref=GeneID:115490524,MGI:MGI:5453628;Name=Gm23851;description=predicted gene%2C 23851;gbkey=Gene;gene=Gm23851;gene_biotype=snRNA;coverage=1.0;sequence_ID=1.0;extra_copy_number=0;copy_num_ID=gene-Gm23851_0
CM058246.1	Liftoff	snRNA	133109228	133109332	.	+	.	ID=rna-XR_004933976.1;Parent=gene-Gm23851;Dbxref=GeneID:115490524,RFAM:RF00026,GenBank:XR_004933976.1,MGI:MGI:5453628;Name=XR_004933976.1;gbkey=ncRNA;gene=Gm23851;inference=COORDINATES: profile:INFERNAL:1.1.1;product=U6 spliceosomal RNA;transcript_id=XR_004933976.1;extra_copy_number=0
CM058246.1	Liftoff	exon	133109228	133109332	.	+	.	ID=exon-XR_004933976.1-1;Parent=rna-XR_004933976.1;Dbxref=GeneID:115490524,RFAM:RF00026,GenBank:XR_004933976.1,MGI:MGI:5453628;gbkey=ncRNA;gene=Gm23851;inference=COORDINATES: profile:INFERNAL:1.1.1;product=U6 spliceosomal RNA;transcript_id=XR_004933976.1;extra_copy_number=0
CM058246.1	Liftoff	gene	133141668	133148044	.	+	.	ID=gene-Pianp;Dbxref=GeneID:319352,MGI:MGI:2441908;Name=Pianp;description=PILR alpha associated neural protein;gbkey=Gene;gene=Pianp;gene_biotype=protein_coding;gene_synonym=C530028O21Rik,Panp;coverage=1.0;sequence_ID=1.0;valid_ORFs=5;extra_copy_number=0;copy_num_ID=gene-Pianp_0
CM058246.1	Liftoff	mRNA	133141668	133148044	.	+	.	ID=rna-NM_175696.4;Parent=gene-Pianp;Dbxref=GeneID:319352,GenBank:NM_175696.4,MGI:MGI:2441908;Name=NM_175696.4;gbkey=mRNA;gene=Pianp;product=PILR alpha associated neural protein%2C transcript variant 1;tag=RefSeq Select;transcript_id=NM_175696.4;matches_ref_protein=True;valid_ORF=True;extra_copy_number=0
CM058246.1	Liftoff	exon	133141668	133141887	.	+	.	ID=exon-NM_175696.4-1;Parent=rna-NM_175696.4;Dbxref=GeneID:319352,GenBank:NM_175696.4,MGI:MGI:2441908;gbkey=mRNA;gene=Pianp;product=PILR alpha associated neural protein%2C transcript variant 1;tag=RefSeq Select;transcript_id=NM_175696.4;extra_copy_number=0
CM058246.1	Liftoff	exon	133143866	133143925	.	+	.	ID=exon-NM_175696.4-2;Parent=rna-NM_175696.4;Dbxref=GeneID:319352,GenBank:NM_175696.4,MGI:MGI:2441908;gbkey=mRNA;gene=Pianp;product=PILR alpha associated neural protein%2C transcript variant 1;tag=RefSeq Select;transcript_id=NM_175696.4;extra_copy_number=0
CM058246.1	Liftoff	exon	133144183	133144688	.	+	.	ID=exon-NM_175696.4-3;Parent=rna-NM_175696.4;Dbxref=GeneID:319352,GenBank:NM_175696.4,MGI:MGI:2441908;gbkey=mRNA;gene=Pianp;product=PILR alpha associated neural protein%2C transcript variant 1;tag=RefSeq Select;transcript_id=NM_175696.4;extra_copy_number=0
CM058246.1	Liftoff	exon	133145602	133145683	.	+	.	ID=exon-NM_175696.4-4;Parent=rna-NM_175696.4;Dbxref=GeneID:319352,GenBank:NM_175696.4,MGI:MGI:2441908;gbkey=mRNA;gene=Pianp;product=PILR alpha associated neural protein%2C transcript variant 1;tag=RefSeq Select;transcript_id=NM_175696.4;extra_copy_number=0
CM058246.1	Liftoff	exon	133146375	133146596	.	+	.	ID=exon-NM_175696.4-5;Parent=rna-NM_175696.4;Dbxref=GeneID:319352,GenBank:NM_175696.4,MGI:MGI:2441908;gbkey=mRNA;gene=Pianp;product=PILR alpha associated neural protein%2C transcript variant 1;tag=RefSeq Select;transcript_id=NM_175696.4;extra_copy_number=0
CM058246.1	Liftoff	exon	133146911	133148044	.	+	.	ID=exon-NM_175696.4-6;Parent=rna-NM_175696.4;Dbxref=GeneID:319352,GenBank:NM_175696.4,MGI:MGI:2441908;gbkey=mRNA;gene=Pianp;product=PILR alpha associated neural protein%2C transcript variant 1;tag=RefSeq Select;transcript_id=NM_175696.4;extra_copy_number=0
CM058246.1	Liftoff	CDS	133143921	133143925	.	+	.	ID=cds-NP_783627.2;Parent=rna-NM_175696.4;Dbxref=CCDS:CCDS20540.1,GeneID:319352,GenBank:NP_783627.2,MGI:MGI:2441908;Name=NP_783627.2;gbkey=CDS;gene=Pianp;product=PILR alpha-associated neural protein precursor;protein_id=NP_783627.2;tag=RefSeq Select;extra_copy_number=0
CM058246.1	Liftoff	CDS	133144183	133144688	.	+	.	ID=cds-NP_783627.2;Parent=rna-NM_175696.4;Dbxref=CCDS:CCDS20540.1,GeneID:319352,GenBank:NP_783627.2,MGI:MGI:2441908;Name=NP_783627.2;gbkey=CDS;gene=Pianp;product=PILR alpha-associated neural protein precursor;protein_id=NP_783627.2;tag=RefSeq Select;extra_copy_number=0
CM058246.1	Liftoff	CDS	133145602	133145683	.	+	.	ID=cds-NP_783627.2;Parent=rna-NM_175696.4;Dbxref=CCDS:CCDS20540.1,GeneID:319352,GenBank:NP_783627.2,MGI:MGI:2441908;Name=NP_783627.2;gbkey=CDS;gene=Pianp;product=PILR alpha-associated neural protein precursor;protein_id=NP_783627.2;tag=RefSeq Select;extra_copy_number=0
CM058246.1	Liftoff	CDS	133146375	133146596	.	+	.	ID=cds-NP_783627.2;Parent=rna-NM_175696.4;Dbxref=CCDS:CCDS20540.1,GeneID:319352,GenBank:NP_783627.2,MGI:MGI:2441908;Name=NP_783627.2;gbkey=CDS;gene=Pianp;product=PILR alpha-associated neural protein precursor;protein_id=NP_783627.2;tag=RefSeq Select;extra_copy_number=0
CM058246.1	Liftoff	CDS	133146911	133146932	.	+	.	ID=cds-NP_783627.2;Parent=rna-NM_175696.4;Dbxref=CCDS:CCDS20540.1,GeneID:319352,GenBank:NP_783627.2,MGI:MGI:2441908;Name=NP_783627.2;gbkey=CDS;gene=Pianp;product=PILR alpha-associated neural protein precursor;protein_id=NP_783627.2;tag=RefSeq Select;extra_copy_number=0
CM058246.1	Liftoff	mRNA	133141908	133148044	.	+	.	ID=rna-XM_006506234.4;Parent=gene-Pianp;Dbxref=GeneID:319352,GenBank:XM_006506234.4,MGI:MGI:2441908;Name=XM_006506234.4;gbkey=mRNA;gene=Pianp;model_evidence=Supporting evidence includes similarity to: 19 mRNAs%2C 13 ESTs%2C 3 Proteins%2C 206 long SRA reads%2C and 100%25 coverage of the annotated genomic feature by RNAseq alignments%2C including 16 samples with support for all annotated introns;product=PILR alpha associated neural protein%2C transcript variant X1;transcript_id=XM_006506234.4;matches_ref_protein=True;valid_ORF=True;extra_copy_number=0
CM058246.1	Liftoff	exon	133141908	133142340	.	+	.	ID=exon-XM_006506234.4-1;Parent=rna-XM_006506234.4;Dbxref=GeneID:319352,GenBank:XM_006506234.4,MGI:MGI:2441908;gbkey=mRNA;gene=Pianp;product=PILR alpha associated neural protein%2C transcript variant X1;transcript_id=XM_006506234.4;extra_copy_number=0
CM058246.1	Liftoff	exon	133143866	133143925	.	+	.	ID=exon-XM_006506234.4-2;Parent=rna-XM_006506234.4;Dbxref=GeneID:319352,GenBank:XM_006506234.4,MGI:MGI:2441908;gbkey=mRNA;gene=Pianp;product=PILR alpha associated neural protein%2C transcript variant X1;transcript_id=XM_006506234.4;extra_copy_number=0
CM058246.1	Liftoff	exon	133144183	133144688	.	+	.	ID=exon-XM_006506234.4-3;Parent=rna-XM_006506234.4;Dbxref=GeneID:319352,GenBank:XM_006506234.4,MGI:MGI:2441908;gbkey=mRNA;gene=Pianp;product=PILR alpha associated neural protein%2C transcript variant X1;transcript_id=XM_006506234.4;extra_copy_number=0
CM058246.1	Liftoff	exon	133145602	133145683	.	+	.	ID=exon-XM_006506234.4-4;Parent=rna-XM_006506234.4;Dbxref=GeneID:319352,GenBank:XM_006506234.4,MGI:MGI:2441908;gbkey=mRNA;gene=Pianp;product=PILR alpha associated neural protein%2C transcript variant X1;transcript_id=XM_006506234.4;extra_copy_number=0
CM058246.1	Liftoff	exon	133146375	133146596	.	+	.	ID=exon-XM_006506234.4-5;Parent=rna-XM_006506234.4;Dbxref=GeneID:319352,GenBank:XM_006506234.4,MGI:MGI:2441908;gbkey=mRNA;gene=Pianp;product=PILR alpha associated neural protein%2C transcript variant X1;transcript_id=XM_006506234.4;extra_copy_number=0
CM058246.1	Liftoff	exon	133146911	133148044	.	+	.	ID=exon-XM_006506234.4-6;Parent=rna-XM_006506234.4;Dbxref=GeneID:319352,GenBank:XM_006506234.4,MGI:MGI:2441908;gbkey=mRNA;gene=Pianp;product=PILR alpha associated neural protein%2C transcript variant X1;transcript_id=XM_006506234.4;extra_copy_number=0
CM058246.1	Liftoff	CDS	133143921	133143925	.	+	.	ID=cds-XP_006506297.1;Parent=rna-XM_006506234.4;Dbxref=GeneID:319352,GenBank:XP_006506297.1,MGI:MGI:2441908;Name=XP_006506297.1;gbkey=CDS;gene=Pianp;product=PILR alpha-associated neural protein isoform X1;protein_id=XP_006506297.1;extra_copy_number=0
CM058246.1	Liftoff	CDS	133144183	133144688	.	+	.	ID=cds-XP_006506297.1;Parent=rna-XM_006506234.4;Dbxref=GeneID:319352,GenBank:XP_006506297.1,MGI:MGI:2441908;Name=XP_006506297.1;gbkey=CDS;gene=Pianp;product=PILR alpha-associated neural protein isoform X1;protein_id=XP_006506297.1;extra_copy_number=0
CM058246.1	Liftoff	CDS	133145602	133145683	.	+	.	ID=cds-XP_006506297.1;Parent=rna-XM_006506234.4;Dbxref=GeneID:319352,GenBank:XP_006506297.1,MGI:MGI:2441908;Name=XP_006506297.1;gbkey=CDS;gene=Pianp;product=PILR alpha-associated neural protein isoform X1;protein_id=XP_006506297.1;extra_copy_number=0
CM058246.1	Liftoff	CDS	133146375	133146596	.	+	.	ID=cds-XP_006506297.1;Parent=rna-XM_006506234.4;Dbxref=GeneID:319352,GenBank:XP_006506297.1,MGI:MGI:2441908;Name=XP_006506297.1;gbkey=CDS;gene=Pianp;product=PILR alpha-associated neural protein isoform X1;protein_id=XP_006506297.1;extra_copy_number=0
CM058246.1	Liftoff	CDS	133146911	133146932	.	+	.	ID=cds-XP_006506297.1;Parent=rna-XM_006506234.4;Dbxref=GeneID:319352,GenBank:XP_006506297.1,MGI:MGI:2441908;Name=XP_006506297.1;gbkey=CDS;gene=Pianp;product=PILR alpha-associated neural protein isoform X1;protein_id=XP_006506297.1;extra_copy_number=0
CM058246.1	Liftoff	mRNA	133141908	133148044	.	+	.	ID=rna-XM_006506236.4;Parent=gene-Pianp;Dbxref=GeneID:319352,GenBank:XM_006506236.4,MGI:MGI:2441908;Name=XM_006506236.4;gbkey=mRNA;gene=Pianp;model_evidence=Supporting evidence includes similarity to: 20 mRNAs%2C 13 ESTs%2C 3 Proteins%2C 202 long SRA reads%2C and 100%25 coverage of the annotated genomic feature by RNAseq alignments%2C including 18 samples with support for all annotated introns;product=PILR alpha associated neural protein%2C transcript variant X2;transcript_id=XM_006506236.4;matches_ref_protein=True;valid_ORF=True;extra_copy_number=0
CM058246.1	Liftoff	exon	133141908	133142149	.	+	.	ID=exon-XM_006506236.4-1;Parent=rna-XM_006506236.4;Dbxref=GeneID:319352,GenBank:XM_006506236.4,MGI:MGI:2441908;gbkey=mRNA;gene=Pianp;product=PILR alpha associated neural protein%2C transcript variant X2;transcript_id=XM_006506236.4;extra_copy_number=0
CM058246.1	Liftoff	exon	133143866	133143925	.	+	.	ID=exon-XM_006506236.4-2;Parent=rna-XM_006506236.4;Dbxref=GeneID:319352,GenBank:XM_006506236.4,MGI:MGI:2441908;gbkey=mRNA;gene=Pianp;product=PILR alpha associated neural protein%2C transcript variant X2;transcript_id=XM_006506236.4;extra_copy_number=0
CM058246.1	Liftoff	exon	133144183	133144688	.	+	.	ID=exon-XM_006506236.4-3;Parent=rna-XM_006506236.4;Dbxref=GeneID:319352,GenBank:XM_006506236.4,MGI:MGI:2441908;gbkey=mRNA;gene=Pianp;product=PILR alpha associated neural protein%2C transcript variant X2;transcript_id=XM_006506236.4;extra_copy_number=0
CM058246.1	Liftoff	exon	133145602	133145683	.	+	.	ID=exon-XM_006506236.4-4;Parent=rna-XM_006506236.4;Dbxref=GeneID:319352,GenBank:XM_006506236.4,MGI:MGI:2441908;gbkey=mRNA;gene=Pianp;product=PILR alpha associated neural protein%2C transcript variant X2;transcript_id=XM_006506236.4;extra_copy_number=0
CM058246.1	Liftoff	exon	133146375	133146596	.	+	.	ID=exon-XM_006506236.4-5;Parent=rna-XM_006506236.4;Dbxref=GeneID:319352,GenBank:XM_006506236.4,MGI:MGI:2441908;gbkey=mRNA;gene=Pianp;product=PILR alpha associated neural protein%2C transcript variant X2;transcript_id=XM_006506236.4;extra_copy_number=0
CM058246.1	Liftoff	exon	133146911	133148044	.	+	.	ID=exon-XM_006506236.4-6;Parent=rna-XM_006506236.4;Dbxref=GeneID:319352,GenBank:XM_006506236.4,MGI:MGI:2441908;gbkey=mRNA;gene=Pianp;product=PILR alpha associated neural protein%2C transcript variant X2;transcript_id=XM_006506236.4;extra_copy_number=0
CM058246.1	Liftoff	CDS	133143921	133143925	.	+	.	ID=cds-XP_006506299.1;Parent=rna-XM_006506236.4;Dbxref=GeneID:319352,GenBank:XP_006506299.1,MGI:MGI:2441908;Name=XP_006506299.1;gbkey=CDS;gene=Pianp;product=PILR alpha-associated neural protein isoform X1;protein_id=XP_006506299.1;extra_copy_number=0
CM058246.1	Liftoff	CDS	133144183	133144688	.	+	.	ID=cds-XP_006506299.1;Parent=rna-XM_006506236.4;Dbxref=GeneID:319352,GenBank:XP_006506299.1,MGI:MGI:2441908;Name=XP_006506299.1;gbkey=CDS;gene=Pianp;product=PILR alpha-associated neural protein isoform X1;protein_id=XP_006506299.1;extra_copy_number=0
CM058246.1	Liftoff	CDS	133145602	133145683	.	+	.	ID=cds-XP_006506299.1;Parent=rna-XM_006506236.4;Dbxref=GeneID:319352,GenBank:XP_006506299.1,MGI:MGI:2441908;Name=XP_006506299.1;gbkey=CDS;gene=Pianp;product=PILR alpha-associated neural protein isoform X1;protein_id=XP_006506299.1;extra_copy_number=0
CM058246.1	Liftoff	CDS	133146375	133146596	.	+	.	ID=cds-XP_006506299.1;Parent=rna-XM_006506236.4;Dbxref=GeneID:319352,GenBank:XP_006506299.1,MGI:MGI:2441908;Name=XP_006506299.1;gbkey=CDS;gene=Pianp;product=PILR alpha-associated neural protein isoform X1;protein_id=XP_006506299.1;extra_copy_number=0
CM058246.1	Liftoff	CDS	133146911	133146932	.	+	.	ID=cds-XP_006506299.1;Parent=rna-XM_006506236.4;Dbxref=GeneID:319352,GenBank:XP_006506299.1,MGI:MGI:2441908;Name=XP_006506299.1;gbkey=CDS;gene=Pianp;product=PILR alpha-associated neural protein isoform X1;protein_id=XP_006506299.1;extra_copy_number=0
CM058246.1	Liftoff	mRNA	133143385	133148044	.	+	.	ID=rna-NM_001145927.1;Parent=gene-Pianp;Dbxref=GeneID:319352,GenBank:NM_001145927.1,MGI:MGI:2441908;Name=NM_001145927.1;gbkey=mRNA;gene=Pianp;product=PILR alpha associated neural protein%2C transcript variant 3;transcript_id=NM_001145927.1;matches_ref_protein=True;valid_ORF=True;extra_copy_number=0
CM058246.1	Liftoff	exon	133143385	133143433	.	+	.	ID=exon-NM_001145927.1-1;Parent=rna-NM_001145927.1;Dbxref=GeneID:319352,GenBank:NM_001145927.1,MGI:MGI:2441908;gbkey=mRNA;gene=Pianp;product=PILR alpha associated neural protein%2C transcript variant 3;transcript_id=NM_001145927.1;extra_copy_number=0
CM058246.1	Liftoff	exon	133143866	133143925	.	+	.	ID=exon-NM_001145927.1-2;Parent=rna-NM_001145927.1;Dbxref=GeneID:319352,GenBank:NM_001145927.1,MGI:MGI:2441908;gbkey=mRNA;gene=Pianp;product=PILR alpha associated neural protein%2C transcript variant 3;transcript_id=NM_001145927.1;extra_copy_number=0
CM058246.1	Liftoff	exon	133144183	133144688	.	+	.	ID=exon-NM_001145927.1-3;Parent=rna-NM_001145927.1;Dbxref=GeneID:319352,GenBank:NM_001145927.1,MGI:MGI:2441908;gbkey=mRNA;gene=Pianp;product=PILR alpha associated neural protein%2C transcript variant 3;transcript_id=NM_001145927.1;extra_copy_number=0
CM058246.1	Liftoff	exon	133145602	133145683	.	+	.	ID=exon-NM_001145927.1-4;Parent=rna-NM_001145927.1;Dbxref=GeneID:319352,GenBank:NM_001145927.1,MGI:MGI:2441908;gbkey=mRNA;gene=Pianp;product=PILR alpha associated neural protein%2C transcript variant 3;transcript_id=NM_001145927.1;extra_copy_number=0
CM058246.1	Liftoff	exon	133146375	133146596	.	+	.	ID=exon-NM_001145927.1-5;Parent=rna-NM_001145927.1;Dbxref=GeneID:319352,GenBank:NM_001145927.1,MGI:MGI:2441908;gbkey=mRNA;gene=Pianp;product=PILR alpha associated neural protein%2C transcript variant 3;transcript_id=NM_001145927.1;extra_copy_number=0
CM058246.1	Liftoff	exon	133146911	133148044	.	+	.	ID=exon-NM_001145927.1-6;Parent=rna-NM_001145927.1;Dbxref=GeneID:319352,GenBank:NM_001145927.1,MGI:MGI:2441908;gbkey=mRNA;gene=Pianp;product=PILR alpha associated neural protein%2C transcript variant 3;transcript_id=NM_001145927.1;extra_copy_number=0
CM058246.1	Liftoff	CDS	133143921	133143925	.	+	.	ID=cds-NP_001139399.1;Parent=rna-NM_001145927.1;Dbxref=CCDS:CCDS20540.1,GeneID:319352,GenBank:NP_001139399.1,MGI:MGI:2441908;Name=NP_001139399.1;gbkey=CDS;gene=Pianp;product=PILR alpha-associated neural protein precursor;protein_id=NP_001139399.1;extra_copy_number=0
CM058246.1	Liftoff	CDS	133144183	133144688	.	+	.	ID=cds-NP_001139399.1;Parent=rna-NM_001145927.1;Dbxref=CCDS:CCDS20540.1,GeneID:319352,GenBank:NP_001139399.1,MGI:MGI:2441908;Name=NP_001139399.1;gbkey=CDS;gene=Pianp;product=PILR alpha-associated neural protein precursor;protein_id=NP_001139399.1;extra_copy_number=0
CM058246.1	Liftoff	CDS	133145602	133145683	.	+	.	ID=cds-NP_001139399.1;Parent=rna-NM_001145927.1;Dbxref=CCDS:CCDS20540.1,GeneID:319352,GenBank:NP_001139399.1,MGI:MGI:2441908;Name=NP_001139399.1;gbkey=CDS;gene=Pianp;product=PILR alpha-associated neural protein precursor;protein_id=NP_001139399.1;extra_copy_number=0
CM058246.1	Liftoff	CDS	133146375	133146596	.	+	.	ID=cds-NP_001139399.1;Parent=rna-NM_001145927.1;Dbxref=CCDS:CCDS20540.1,GeneID:319352,GenBank:NP_001139399.1,MGI:MGI:2441908;Name=NP_001139399.1;gbkey=CDS;gene=Pianp;product=PILR alpha-associated neural protein precursor;protein_id=NP_001139399.1;extra_copy_number=0
CM058246.1	Liftoff	CDS	133146911	133146932	.	+	.	ID=cds-NP_001139399.1;Parent=rna-NM_001145927.1;Dbxref=CCDS:CCDS20540.1,GeneID:319352,GenBank:NP_001139399.1,MGI:MGI:2441908;Name=NP_001139399.1;gbkey=CDS;gene=Pianp;product=PILR alpha-associated neural protein precursor;protein_id=NP_001139399.1;extra_copy_number=0
CM058246.1	Liftoff	mRNA	133143558	133148044	.	+	.	ID=rna-NM_001145926.1;Parent=gene-Pianp;Dbxref=GeneID:319352,GenBank:NM_001145926.1,MGI:MGI:2441908;Name=NM_001145926.1;gbkey=mRNA;gene=Pianp;product=PILR alpha associated neural protein%2C transcript variant 2;transcript_id=NM_001145926.1;matches_ref_protein=True;valid_ORF=True;extra_copy_number=0
CM058246.1	Liftoff	exon	133143558	133143622	.	+	.	ID=exon-NM_001145926.1-1;Parent=rna-NM_001145926.1;Dbxref=GeneID:319352,GenBank:NM_001145926.1,MGI:MGI:2441908;gbkey=mRNA;gene=Pianp;product=PILR alpha associated neural protein%2C transcript variant 2;transcript_id=NM_001145926.1;extra_copy_number=0
CM058246.1	Liftoff	exon	133143866	133143925	.	+	.	ID=exon-NM_001145926.1-2;Parent=rna-NM_001145926.1;Dbxref=GeneID:319352,GenBank:NM_001145926.1,MGI:MGI:2441908;gbkey=mRNA;gene=Pianp;product=PILR alpha associated neural protein%2C transcript variant 2;transcript_id=NM_001145926.1;extra_copy_number=0
CM058246.1	Liftoff	exon	133144183	133144688	.	+	.	ID=exon-NM_001145926.1-3;Parent=rna-NM_001145926.1;Dbxref=GeneID:319352,GenBank:NM_001145926.1,MGI:MGI:2441908;gbkey=mRNA;gene=Pianp;product=PILR alpha associated neural protein%2C transcript variant 2;transcript_id=NM_001145926.1;extra_copy_number=0
CM058246.1	Liftoff	exon	133145602	133145683	.	+	.	ID=exon-NM_001145926.1-4;Parent=rna-NM_001145926.1;Dbxref=GeneID:319352,GenBank:NM_001145926.1,MGI:MGI:2441908;gbkey=mRNA;gene=Pianp;product=PILR alpha associated neural protein%2C transcript variant 2;transcript_id=NM_001145926.1;extra_copy_number=0
CM058246.1	Liftoff	exon	133146375	133146596	.	+	.	ID=exon-NM_001145926.1-5;Parent=rna-NM_001145926.1;Dbxref=GeneID:319352,GenBank:NM_001145926.1,MGI:MGI:2441908;gbkey=mRNA;gene=Pianp;product=PILR alpha associated neural protein%2C transcript variant 2;transcript_id=NM_001145926.1;extra_copy_number=0
CM058246.1	Liftoff	exon	133146911	133148044	.	+	.	ID=exon-NM_001145926.1-6;Parent=rna-NM_001145926.1;Dbxref=GeneID:319352,GenBank:NM_001145926.1,MGI:MGI:2441908;gbkey=mRNA;gene=Pianp;product=PILR alpha associated neural protein%2C transcript variant 2;transcript_id=NM_001145926.1;extra_copy_number=0
CM058246.1	Liftoff	CDS	133143921	133143925	.	+	.	ID=cds-NP_001139398.1;Parent=rna-NM_001145926.1;Dbxref=CCDS:CCDS20540.1,GeneID:319352,GenBank:NP_001139398.1,MGI:MGI:2441908;Name=NP_001139398.1;gbkey=CDS;gene=Pianp;product=PILR alpha-associated neural protein precursor;protein_id=NP_001139398.1;extra_copy_number=0
CM058246.1	Liftoff	CDS	133144183	133144688	.	+	.	ID=cds-NP_001139398.1;Parent=rna-NM_001145926.1;Dbxref=CCDS:CCDS20540.1,GeneID:319352,GenBank:NP_001139398.1,MGI:MGI:2441908;Name=NP_001139398.1;gbkey=CDS;gene=Pianp;product=PILR alpha-associated neural protein precursor;protein_id=NP_001139398.1;extra_copy_number=0
CM058246.1	Liftoff	CDS	133145602	133145683	.	+	.	ID=cds-NP_001139398.1;Parent=rna-NM_001145926.1;Dbxref=CCDS:CCDS20540.1,GeneID:319352,GenBank:NP_001139398.1,MGI:MGI:2441908;Name=NP_001139398.1;gbkey=CDS;gene=Pianp;product=PILR alpha-associated neural protein precursor;protein_id=NP_001139398.1;extra_copy_number=0
CM058246.1	Liftoff	CDS	133146375	133146596	.	+	.	ID=cds-NP_001139398.1;Parent=rna-NM_001145926.1;Dbxref=CCDS:CCDS20540.1,GeneID:319352,GenBank:NP_001139398.1,MGI:MGI:2441908;Name=NP_001139398.1;gbkey=CDS;gene=Pianp;product=PILR alpha-associated neural protein precursor;protein_id=NP_001139398.1;extra_copy_number=0
CM058246.1	Liftoff	CDS	133146911	133146932	.	+	.	ID=cds-NP_001139398.1;Parent=rna-NM_001145926.1;Dbxref=CCDS:CCDS20540.1,GeneID:319352,GenBank:NP_001139398.1,MGI:MGI:2441908;Name=NP_001139398.1;gbkey=CDS;gene=Pianp;product=PILR alpha-associated neural protein precursor;protein_id=NP_001139398.1;extra_copy_number=0
CM058246.1	Liftoff	gene	133153967	133182824	.	+	.	ID=gene-Zfp384;Dbxref=GeneID:269800,MGI:MGI:2443203;Name=Zfp384;description=zinc finger protein 384;gbkey=Gene;gene=Zfp384;gene_biotype=protein_coding;gene_synonym=C130073D16Rik,Ciz,Nmp4,NP;coverage=1.0;sequence_ID=1.0;valid_ORFs=29;extra_copy_number=0;copy_num_ID=gene-Zfp384_0
CM058246.1	Liftoff	mRNA	133153967	133182823	.	+	.	ID=rna-XM_006506201.3;Parent=gene-Zfp384;Dbxref=GeneID:269800,GenBank:XM_006506201.3,MGI:MGI:2443203;Name=XM_006506201.3;gbkey=mRNA;gene=Zfp384;model_evidence=Supporting evidence includes similarity to: 3 mRNAs%2C 10 ESTs%2C 4 Proteins%2C 652 long SRA reads%2C and 100%25 coverage of the annotated genomic feature by RNAseq alignments%2C including 37 samples with support for all annotated introns;product=zinc finger protein 384%2C transcript variant X2;transcript_id=XM_006506201.3;matches_ref_protein=True;valid_ORF=True;extra_copy_number=0
CM058246.1	Liftoff	exon	133153967	133154195	.	+	.	ID=exon-XM_006506201.3-1;Parent=rna-XM_006506201.3;Dbxref=GeneID:269800,GenBank:XM_006506201.3,MGI:MGI:2443203;gbkey=mRNA;gene=Zfp384;product=zinc finger protein 384%2C transcript variant X2;transcript_id=XM_006506201.3;extra_copy_number=0
CM058246.1	Liftoff	exon	133155331	133155390	.	+	.	ID=exon-XM_006506201.3-2;Parent=rna-XM_006506201.3;Dbxref=GeneID:269800,GenBank:XM_006506201.3,MGI:MGI:2443203;gbkey=mRNA;gene=Zfp384;product=zinc finger protein 384%2C transcript variant X2;transcript_id=XM_006506201.3;extra_copy_number=0
CM058246.1	Liftoff	exon	133168631	133168701	.	+	.	ID=exon-XM_006506201.3-3;Parent=rna-XM_006506201.3;Dbxref=GeneID:269800,GenBank:XM_006506201.3,MGI:MGI:2443203;gbkey=mRNA;gene=Zfp384;product=zinc finger protein 384%2C transcript variant X2;transcript_id=XM_006506201.3;extra_copy_number=0
CM058246.1	Liftoff	exon	133168985	133169222	.	+	.	ID=exon-XM_006506201.3-4;Parent=rna-XM_006506201.3;Dbxref=GeneID:269800,GenBank:XM_006506201.3,MGI:MGI:2443203;gbkey=mRNA;gene=Zfp384;product=zinc finger protein 384%2C transcript variant X2;transcript_id=XM_006506201.3;extra_copy_number=0
CM058246.1	Liftoff	exon	133169457	133169504	.	+	.	ID=exon-XM_006506201.3-5;Parent=rna-XM_006506201.3;Dbxref=GeneID:269800,GenBank:XM_006506201.3,MGI:MGI:2443203;gbkey=mRNA;gene=Zfp384;product=zinc finger protein 384%2C transcript variant X2;transcript_id=XM_006506201.3;extra_copy_number=0
CM058246.1	Liftoff	exon	133169698	133170034	.	+	.	ID=exon-XM_006506201.3-6;Parent=rna-XM_006506201.3;Dbxref=GeneID:269800,GenBank:XM_006506201.3,MGI:MGI:2443203;gbkey=mRNA;gene=Zfp384;product=zinc finger protein 384%2C transcript variant X2;transcript_id=XM_006506201.3;extra_copy_number=0
CM058246.1	Liftoff	exon	133170800	133170892	.	+	.	ID=exon-XM_006506201.3-7;Parent=rna-XM_006506201.3;Dbxref=GeneID:269800,GenBank:XM_006506201.3,MGI:MGI:2443203;gbkey=mRNA;gene=Zfp384;product=zinc finger protein 384%2C transcript variant X2;transcript_id=XM_006506201.3;extra_copy_number=0
CM058246.1	Liftoff	exon	133175750	133175974	.	+	.	ID=exon-XM_006506201.3-8;Parent=rna-XM_006506201.3;Dbxref=GeneID:269800,GenBank:XM_006506201.3,MGI:MGI:2443203;gbkey=mRNA;gene=Zfp384;product=zinc finger protein 384%2C transcript variant X2;transcript_id=XM_006506201.3;extra_copy_number=0
CM058246.1	Liftoff	exon	133176623	133176805	.	+	.	ID=exon-XM_006506201.3-9;Parent=rna-XM_006506201.3;Dbxref=GeneID:269800,GenBank:XM_006506201.3,MGI:MGI:2443203;gbkey=mRNA;gene=Zfp384;product=zinc finger protein 384%2C transcript variant X2;transcript_id=XM_006506201.3;extra_copy_number=0
CM058246.1	Liftoff	exon	133178192	133178270	.	+	.	ID=exon-XM_006506201.3-10;Parent=rna-XM_006506201.3;Dbxref=GeneID:269800,GenBank:XM_006506201.3,MGI:MGI:2443203;gbkey=mRNA;gene=Zfp384;product=zinc finger protein 384%2C transcript variant X2;transcript_id=XM_006506201.3;extra_copy_number=0
CM058246.1	Liftoff	exon	133180667	133180825	.	+	.	ID=exon-XM_006506201.3-11;Parent=rna-XM_006506201.3;Dbxref=GeneID:269800,GenBank:XM_006506201.3,MGI:MGI:2443203;gbkey=mRNA;gene=Zfp384;product=zinc finger protein 384%2C transcript variant X2;transcript_id=XM_006506201.3;extra_copy_number=0
CM058246.1	Liftoff	exon	133181260	133182823	.	+	.	ID=exon-XM_006506201.3-12;Parent=rna-XM_006506201.3;Dbxref=GeneID:269800,GenBank:XM_006506201.3,MGI:MGI:2443203;gbkey=mRNA;gene=Zfp384;product=zinc finger protein 384%2C transcript variant X2;transcript_id=XM_006506201.3;extra_copy_number=0
CM058246.1	Liftoff	CDS	133168636	133168701	.	+	.	ID=cds-XP_006506264.1;Parent=rna-XM_006506201.3;Dbxref=GeneID:269800,GenBank:XP_006506264.1,MGI:MGI:2443203;Name=XP_006506264.1;gbkey=CDS;gene=Zfp384;product=zinc finger protein 384 isoform X1;protein_id=XP_006506264.1;extra_copy_number=0
CM058246.1	Liftoff	CDS	133168985	133169222	.	+	.	ID=cds-XP_006506264.1;Parent=rna-XM_006506201.3;Dbxref=GeneID:269800,GenBank:XP_006506264.1,MGI:MGI:2443203;Name=XP_006506264.1;gbkey=CDS;gene=Zfp384;product=zinc finger protein 384 isoform X1;protein_id=XP_006506264.1;extra_copy_number=0
CM058246.1	Liftoff	CDS	133169457	133169504	.	+	.	ID=cds-XP_006506264.1;Parent=rna-XM_006506201.3;Dbxref=GeneID:269800,GenBank:XP_006506264.1,MGI:MGI:2443203;Name=XP_006506264.1;gbkey=CDS;gene=Zfp384;product=zinc finger protein 384 isoform X1;protein_id=XP_006506264.1;extra_copy_number=0
CM058246.1	Liftoff	CDS	133169698	133170034	.	+	.	ID=cds-XP_006506264.1;Parent=rna-XM_006506201.3;Dbxref=GeneID:269800,GenBank:XP_006506264.1,MGI:MGI:2443203;Name=XP_006506264.1;gbkey=CDS;gene=Zfp384;product=zinc finger protein 384 isoform X1;protein_id=XP_006506264.1;extra_copy_number=0
CM058246.1	Liftoff	CDS	133170800	133170892	.	+	.	ID=cds-XP_006506264.1;Parent=rna-XM_006506201.3;Dbxref=GeneID:269800,GenBank:XP_006506264.1,MGI:MGI:2443203;Name=XP_006506264.1;gbkey=CDS;gene=Zfp384;product=zinc finger protein 384 isoform X1;protein_id=XP_006506264.1;extra_copy_number=0
CM058246.1	Liftoff	CDS	133175750	133175974	.	+	.	ID=cds-XP_006506264.1;Parent=rna-XM_006506201.3;Dbxref=GeneID:269800,GenBank:XP_006506264.1,MGI:MGI:2443203;Name=XP_006506264.1;gbkey=CDS;gene=Zfp384;product=zinc finger protein 384 isoform X1;protein_id=XP_006506264.1;extra_copy_number=0
CM058246.1	Liftoff	CDS	133176623	133176805	.	+	.	ID=cds-XP_006506264.1;Parent=rna-XM_006506201.3;Dbxref=GeneID:269800,GenBank:XP_006506264.1,MGI:MGI:2443203;Name=XP_006506264.1;gbkey=CDS;gene=Zfp384;product=zinc finger protein 384 isoform X1;protein_id=XP_006506264.1;extra_copy_number=0
CM058246.1	Liftoff	CDS	133178192	133178270	.	+	.	ID=cds-XP_006506264.1;Parent=rna-XM_006506201.3;Dbxref=GeneID:269800,GenBank:XP_006506264.1,MGI:MGI:2443203;Name=XP_006506264.1;gbkey=CDS;gene=Zfp384;product=zinc finger protein 384 isoform X1;protein_id=XP_006506264.1;extra_copy_number=0
CM058246.1	Liftoff	CDS	133180667	133180825	.	+	.	ID=cds-XP_006506264.1;Parent=rna-XM_006506201.3;Dbxref=GeneID:269800,GenBank:XP_006506264.1,MGI:MGI:2443203;Name=XP_006506264.1;gbkey=CDS;gene=Zfp384;product=zinc finger protein 384 isoform X1;protein_id=XP_006506264.1;extra_copy_number=0
CM058246.1	Liftoff	CDS	133181260	133181679	.	+	.	ID=cds-XP_006506264.1;Parent=rna-XM_006506201.3;Dbxref=GeneID:269800,GenBank:XP_006506264.1,MGI:MGI:2443203;Name=XP_006506264.1;gbkey=CDS;gene=Zfp384;product=zinc finger protein 384 isoform X1;protein_id=XP_006506264.1;extra_copy_number=0
CM058246.1	Liftoff	mRNA	133153979	133182823	.	+	.	ID=rna-XM_006506204.4;Parent=gene-Zfp384;Dbxref=GeneID:269800,GenBank:XM_006506204.4,MGI:MGI:2443203;Name=XM_006506204.4;gbkey=mRNA;gene=Zfp384;model_evidence=Supporting evidence includes similarity to: 4 mRNAs%2C 10 ESTs%2C 5 Proteins%2C 737 long SRA reads%2C and 100%25 coverage of the annotated genomic feature by RNAseq alignments%2C including 53 samples with support for all annotated introns;product=zinc finger protein 384%2C transcript variant X9;transcript_id=XM_006506204.4;matches_ref_protein=True;valid_ORF=True;extra_copy_number=0
CM058246.1	Liftoff	exon	133153979	133154449	.	+	.	ID=exon-XM_006506204.4-1;Parent=rna-XM_006506204.4;Dbxref=GeneID:269800,GenBank:XM_006506204.4,MGI:MGI:2443203;gbkey=mRNA;gene=Zfp384;product=zinc finger protein 384%2C transcript variant X9;transcript_id=XM_006506204.4;extra_copy_number=0
CM058246.1	Liftoff	exon	133155331	133155390	.	+	.	ID=exon-XM_006506204.4-2;Parent=rna-XM_006506204.4;Dbxref=GeneID:269800,GenBank:XM_006506204.4,MGI:MGI:2443203;gbkey=mRNA;gene=Zfp384;product=zinc finger protein 384%2C transcript variant X9;transcript_id=XM_006506204.4;extra_copy_number=0
CM058246.1	Liftoff	exon	133168631	133168701	.	+	.	ID=exon-XM_006506204.4-3;Parent=rna-XM_006506204.4;Dbxref=GeneID:269800,GenBank:XM_006506204.4,MGI:MGI:2443203;gbkey=mRNA;gene=Zfp384;product=zinc finger protein 384%2C transcript variant X9;transcript_id=XM_006506204.4;extra_copy_number=0
CM058246.1	Liftoff	exon	133168985	133169222	.	+	.	ID=exon-XM_006506204.4-4;Parent=rna-XM_006506204.4;Dbxref=GeneID:269800,GenBank:XM_006506204.4,MGI:MGI:2443203;gbkey=mRNA;gene=Zfp384;product=zinc finger protein 384%2C transcript variant X9;transcript_id=XM_006506204.4;extra_copy_number=0
CM058246.1	Liftoff	exon	133169457	133169504	.	+	.	ID=exon-XM_006506204.4-5;Parent=rna-XM_006506204.4;Dbxref=GeneID:269800,GenBank:XM_006506204.4,MGI:MGI:2443203;gbkey=mRNA;gene=Zfp384;product=zinc finger protein 384%2C transcript variant X9;transcript_id=XM_006506204.4;extra_copy_number=0
CM058246.1	Liftoff	exon	133169698	133170034	.	+	.	ID=exon-XM_006506204.4-6;Parent=rna-XM_006506204.4;Dbxref=GeneID:269800,GenBank:XM_006506204.4,MGI:MGI:2443203;gbkey=mRNA;gene=Zfp384;product=zinc finger protein 384%2C transcript variant X9;transcript_id=XM_006506204.4;extra_copy_number=0
CM058246.1	Liftoff	exon	133175750	133175974	.	+	.	ID=exon-XM_006506204.4-7;Parent=rna-XM_006506204.4;Dbxref=GeneID:269800,GenBank:XM_006506204.4,MGI:MGI:2443203;gbkey=mRNA;gene=Zfp384;product=zinc finger protein 384%2C transcript variant X9;transcript_id=XM_006506204.4;extra_copy_number=0
CM058246.1	Liftoff	exon	133178192	133178270	.	+	.	ID=exon-XM_006506204.4-8;Parent=rna-XM_006506204.4;Dbxref=GeneID:269800,GenBank:XM_006506204.4,MGI:MGI:2443203;gbkey=mRNA;gene=Zfp384;product=zinc finger protein 384%2C transcript variant X9;transcript_id=XM_006506204.4;extra_copy_number=0
CM058246.1	Liftoff	exon	133180667	133180825	.	+	.	ID=exon-XM_006506204.4-9;Parent=rna-XM_006506204.4;Dbxref=GeneID:269800,GenBank:XM_006506204.4,MGI:MGI:2443203;gbkey=mRNA;gene=Zfp384;product=zinc finger protein 384%2C transcript variant X9;transcript_id=XM_006506204.4;extra_copy_number=0
CM058246.1	Liftoff	exon	133181260	133182823	.	+	.	ID=exon-XM_006506204.4-10;Parent=rna-XM_006506204.4;Dbxref=GeneID:269800,GenBank:XM_006506204.4,MGI:MGI:2443203;gbkey=mRNA;gene=Zfp384;product=zinc finger protein 384%2C transcript variant X9;transcript_id=XM_006506204.4;extra_copy_number=0
CM058246.1	Liftoff	CDS	133168636	133168701	.	+	.	ID=cds-XP_006506267.1;Parent=rna-XM_006506204.4;Dbxref=GeneID:269800,GenBank:XP_006506267.1,MGI:MGI:2443203;Name=XP_006506267.1;gbkey=CDS;gene=Zfp384;product=zinc finger protein 384 isoform X6;protein_id=XP_006506267.1;extra_copy_number=0
CM058246.1	Liftoff	CDS	133168985	133169222	.	+	.	ID=cds-XP_006506267.1;Parent=rna-XM_006506204.4;Dbxref=GeneID:269800,GenBank:XP_006506267.1,MGI:MGI:2443203;Name=XP_006506267.1;gbkey=CDS;gene=Zfp384;product=zinc finger protein 384 isoform X6;protein_id=XP_006506267.1;extra_copy_number=0
CM058246.1	Liftoff	CDS	133169457	133169504	.	+	.	ID=cds-XP_006506267.1;Parent=rna-XM_006506204.4;Dbxref=GeneID:269800,GenBank:XP_006506267.1,MGI:MGI:2443203;Name=XP_006506267.1;gbkey=CDS;gene=Zfp384;product=zinc finger protein 384 isoform X6;protein_id=XP_006506267.1;extra_copy_number=0
CM058246.1	Liftoff	CDS	133169698	133170034	.	+	.	ID=cds-XP_006506267.1;Parent=rna-XM_006506204.4;Dbxref=GeneID:269800,GenBank:XP_006506267.1,MGI:MGI:2443203;Name=XP_006506267.1;gbkey=CDS;gene=Zfp384;product=zinc finger protein 384 isoform X6;protein_id=XP_006506267.1;extra_copy_number=0
CM058246.1	Liftoff	CDS	133175750	133175974	.	+	.	ID=cds-XP_006506267.1;Parent=rna-XM_006506204.4;Dbxref=GeneID:269800,GenBank:XP_006506267.1,MGI:MGI:2443203;Name=XP_006506267.1;gbkey=CDS;gene=Zfp384;product=zinc finger protein 384 isoform X6;protein_id=XP_006506267.1;extra_copy_number=0
CM058246.1	Liftoff	CDS	133178192	133178270	.	+	.	ID=cds-XP_006506267.1;Parent=rna-XM_006506204.4;Dbxref=GeneID:269800,GenBank:XP_006506267.1,MGI:MGI:2443203;Name=XP_006506267.1;gbkey=CDS;gene=Zfp384;product=zinc finger protein 384 isoform X6;protein_id=XP_006506267.1;extra_copy_number=0
CM058246.1	Liftoff	CDS	133180667	133180825	.	+	.	ID=cds-XP_006506267.1;Parent=rna-XM_006506204.4;Dbxref=GeneID:269800,GenBank:XP_006506267.1,MGI:MGI:2443203;Name=XP_006506267.1;gbkey=CDS;gene=Zfp384;product=zinc finger protein 384 isoform X6;protein_id=XP_006506267.1;extra_copy_number=0
CM058246.1	Liftoff	CDS	133181260	133181679	.	+	.	ID=cds-XP_006506267.1;Parent=rna-XM_006506204.4;Dbxref=GeneID:269800,GenBank:XP_006506267.1,MGI:MGI:2443203;Name=XP_006506267.1;gbkey=CDS;gene=Zfp384;product=zinc finger protein 384 isoform X6;protein_id=XP_006506267.1;extra_copy_number=0
CM058246.1	Liftoff	mRNA	133153988	133182823	.	+	.	ID=rna-XM_036166185.1;Parent=gene-Zfp384;Dbxref=GeneID:269800,GenBank:XM_036166185.1,MGI:MGI:2443203;Name=XM_036166185.1;gbkey=mRNA;gene=Zfp384;model_evidence=Supporting evidence includes similarity to: 4 mRNAs%2C 11 ESTs%2C 5 Proteins%2C 683 long SRA reads%2C and 100%25 coverage of the annotated genomic feature by RNAseq alignments%2C including 37 samples with support for all annotated introns;product=zinc finger protein 384%2C transcript variant X11;transcript_id=XM_036166185.1;matches_ref_protein=True;valid_ORF=True;extra_copy_number=0
CM058246.1	Liftoff	exon	133153988	133154195	.	+	.	ID=exon-XM_036166185.1-1;Parent=rna-XM_036166185.1;Dbxref=GeneID:269800,GenBank:XM_036166185.1,MGI:MGI:2443203;gbkey=mRNA;gene=Zfp384;product=zinc finger protein 384%2C transcript variant X11;transcript_id=XM_036166185.1;extra_copy_number=0
CM058246.1	Liftoff	exon	133155331	133155390	.	+	.	ID=exon-XM_036166185.1-2;Parent=rna-XM_036166185.1;Dbxref=GeneID:269800,GenBank:XM_036166185.1,MGI:MGI:2443203;gbkey=mRNA;gene=Zfp384;product=zinc finger protein 384%2C transcript variant X11;transcript_id=XM_036166185.1;extra_copy_number=0
CM058246.1	Liftoff	exon	133168631	133168701	.	+	.	ID=exon-XM_036166185.1-3;Parent=rna-XM_036166185.1;Dbxref=GeneID:269800,GenBank:XM_036166185.1,MGI:MGI:2443203;gbkey=mRNA;gene=Zfp384;product=zinc finger protein 384%2C transcript variant X11;transcript_id=XM_036166185.1;extra_copy_number=0
CM058246.1	Liftoff	exon	133168985	133169222	.	+	.	ID=exon-XM_036166185.1-4;Parent=rna-XM_036166185.1;Dbxref=GeneID:269800,GenBank:XM_036166185.1,MGI:MGI:2443203;gbkey=mRNA;gene=Zfp384;product=zinc finger protein 384%2C transcript variant X11;transcript_id=XM_036166185.1;extra_copy_number=0
CM058246.1	Liftoff	exon	133169457	133169504	.	+	.	ID=exon-XM_036166185.1-5;Parent=rna-XM_036166185.1;Dbxref=GeneID:269800,GenBank:XM_036166185.1,MGI:MGI:2443203;gbkey=mRNA;gene=Zfp384;product=zinc finger protein 384%2C transcript variant X11;transcript_id=XM_036166185.1;extra_copy_number=0
CM058246.1	Liftoff	exon	133169698	133170034	.	+	.	ID=exon-XM_036166185.1-6;Parent=rna-XM_036166185.1;Dbxref=GeneID:269800,GenBank:XM_036166185.1,MGI:MGI:2443203;gbkey=mRNA;gene=Zfp384;product=zinc finger protein 384%2C transcript variant X11;transcript_id=XM_036166185.1;extra_copy_number=0
CM058246.1	Liftoff	exon	133175750	133175974	.	+	.	ID=exon-XM_036166185.1-7;Parent=rna-XM_036166185.1;Dbxref=GeneID:269800,GenBank:XM_036166185.1,MGI:MGI:2443203;gbkey=mRNA;gene=Zfp384;product=zinc finger protein 384%2C transcript variant X11;transcript_id=XM_036166185.1;extra_copy_number=0
CM058246.1	Liftoff	exon	133178192	133178270	.	+	.	ID=exon-XM_036166185.1-8;Parent=rna-XM_036166185.1;Dbxref=GeneID:269800,GenBank:XM_036166185.1,MGI:MGI:2443203;gbkey=mRNA;gene=Zfp384;product=zinc finger protein 384%2C transcript variant X11;transcript_id=XM_036166185.1;extra_copy_number=0
CM058246.1	Liftoff	exon	133180667	133180825	.	+	.	ID=exon-XM_036166185.1-9;Parent=rna-XM_036166185.1;Dbxref=GeneID:269800,GenBank:XM_036166185.1,MGI:MGI:2443203;gbkey=mRNA;gene=Zfp384;product=zinc finger protein 384%2C transcript variant X11;transcript_id=XM_036166185.1;extra_copy_number=0
CM058246.1	Liftoff	exon	133181260	133182823	.	+	.	ID=exon-XM_036166185.1-10;Parent=rna-XM_036166185.1;Dbxref=GeneID:269800,GenBank:XM_036166185.1,MGI:MGI:2443203;gbkey=mRNA;gene=Zfp384;product=zinc finger protein 384%2C transcript variant X11;transcript_id=XM_036166185.1;extra_copy_number=0
CM058246.1	Liftoff	CDS	133168636	133168701	.	+	.	ID=cds-XP_036022078.1;Parent=rna-XM_036166185.1;Dbxref=GeneID:269800,GenBank:XP_036022078.1,MGI:MGI:2443203;Name=XP_036022078.1;gbkey=CDS;gene=Zfp384;product=zinc finger protein 384 isoform X6;protein_id=XP_036022078.1;extra_copy_number=0
CM058246.1	Liftoff	CDS	133168985	133169222	.	+	.	ID=cds-XP_036022078.1;Parent=rna-XM_036166185.1;Dbxref=GeneID:269800,GenBank:XP_036022078.1,MGI:MGI:2443203;Name=XP_036022078.1;gbkey=CDS;gene=Zfp384;product=zinc finger protein 384 isoform X6;protein_id=XP_036022078.1;extra_copy_number=0
CM058246.1	Liftoff	CDS	133169457	133169504	.	+	.	ID=cds-XP_036022078.1;Parent=rna-XM_036166185.1;Dbxref=GeneID:269800,GenBank:XP_036022078.1,MGI:MGI:2443203;Name=XP_036022078.1;gbkey=CDS;gene=Zfp384;product=zinc finger protein 384 isoform X6;protein_id=XP_036022078.1;extra_copy_number=0
CM058246.1	Liftoff	CDS	133169698	133170034	.	+	.	ID=cds-XP_036022078.1;Parent=rna-XM_036166185.1;Dbxref=GeneID:269800,GenBank:XP_036022078.1,MGI:MGI:2443203;Name=XP_036022078.1;gbkey=CDS;gene=Zfp384;product=zinc finger protein 384 isoform X6;protein_id=XP_036022078.1;extra_copy_number=0
CM058246.1	Liftoff	CDS	133175750	133175974	.	+	.	ID=cds-XP_036022078.1;Parent=rna-XM_036166185.1;Dbxref=GeneID:269800,GenBank:XP_036022078.1,MGI:MGI:2443203;Name=XP_036022078.1;gbkey=CDS;gene=Zfp384;product=zinc finger protein 384 isoform X6;protein_id=XP_036022078.1;extra_copy_number=0
CM058246.1	Liftoff	CDS	133178192	133178270	.	+	.	ID=cds-XP_036022078.1;Parent=rna-XM_036166185.1;Dbxref=GeneID:269800,GenBank:XP_036022078.1,MGI:MGI:2443203;Name=XP_036022078.1;gbkey=CDS;gene=Zfp384;product=zinc finger protein 384 isoform X6;protein_id=XP_036022078.1;extra_copy_number=0
CM058246.1	Liftoff	CDS	133180667	133180825	.	+	.	ID=cds-XP_036022078.1;Parent=rna-XM_036166185.1;Dbxref=GeneID:269800,GenBank:XP_036022078.1,MGI:MGI:2443203;Name=XP_036022078.1;gbkey=CDS;gene=Zfp384;product=zinc finger protein 384 isoform X6;protein_id=XP_036022078.1;extra_copy_number=0
CM058246.1	Liftoff	CDS	133181260	133181679	.	+	.	ID=cds-XP_036022078.1;Parent=rna-XM_036166185.1;Dbxref=GeneID:269800,GenBank:XP_036022078.1,MGI:MGI:2443203;Name=XP_036022078.1;gbkey=CDS;gene=Zfp384;product=zinc finger protein 384 isoform X6;protein_id=XP_036022078.1;extra_copy_number=0
CM058246.1	Liftoff	mRNA	133154076	133182823	.	+	.	ID=rna-NM_001372424.1;Parent=gene-Zfp384;Dbxref=GeneID:269800,GenBank:NM_001372424.1,MGI:MGI:2443203;Name=NM_001372424.1;gbkey=mRNA;gene=Zfp384;product=zinc finger protein 384%2C transcript variant 6;transcript_id=NM_001372424.1;matches_ref_protein=True;valid_ORF=True;extra_copy_number=0
CM058246.1	Liftoff	exon	133154076	133154195	.	+	.	ID=exon-NM_001372424.1-1;Parent=rna-NM_001372424.1;Dbxref=GeneID:269800,GenBank:NM_001372424.1,MGI:MGI:2443203;gbkey=mRNA;gene=Zfp384;product=zinc finger protein 384%2C transcript variant 6;transcript_id=NM_001372424.1;extra_copy_number=0
CM058246.1	Liftoff	exon	133155331	133155390	.	+	.	ID=exon-NM_001372424.1-2;Parent=rna-NM_001372424.1;Dbxref=GeneID:269800,GenBank:NM_001372424.1,MGI:MGI:2443203;gbkey=mRNA;gene=Zfp384;product=zinc finger protein 384%2C transcript variant 6;transcript_id=NM_001372424.1;extra_copy_number=0
CM058246.1	Liftoff	exon	133168631	133168701	.	+	.	ID=exon-NM_001372424.1-3;Parent=rna-NM_001372424.1;Dbxref=GeneID:269800,GenBank:NM_001372424.1,MGI:MGI:2443203;gbkey=mRNA;gene=Zfp384;product=zinc finger protein 384%2C transcript variant 6;transcript_id=NM_001372424.1;extra_copy_number=0
CM058246.1	Liftoff	exon	133168985	133169222	.	+	.	ID=exon-NM_001372424.1-4;Parent=rna-NM_001372424.1;Dbxref=GeneID:269800,GenBank:NM_001372424.1,MGI:MGI:2443203;gbkey=mRNA;gene=Zfp384;product=zinc finger protein 384%2C transcript variant 6;transcript_id=NM_001372424.1;extra_copy_number=0
CM058246.1	Liftoff	exon	133169457	133169504	.	+	.	ID=exon-NM_001372424.1-5;Parent=rna-NM_001372424.1;Dbxref=GeneID:269800,GenBank:NM_001372424.1,MGI:MGI:2443203;gbkey=mRNA;gene=Zfp384;product=zinc finger protein 384%2C transcript variant 6;transcript_id=NM_001372424.1;extra_copy_number=0
CM058246.1	Liftoff	exon	133169698	133170034	.	+	.	ID=exon-NM_001372424.1-6;Parent=rna-NM_001372424.1;Dbxref=GeneID:269800,GenBank:NM_001372424.1,MGI:MGI:2443203;gbkey=mRNA;gene=Zfp384;product=zinc finger protein 384%2C transcript variant 6;transcript_id=NM_001372424.1;extra_copy_number=0
CM058246.1	Liftoff	exon	133175750	133175974	.	+	.	ID=exon-NM_001372424.1-7;Parent=rna-NM_001372424.1;Dbxref=GeneID:269800,GenBank:NM_001372424.1,MGI:MGI:2443203;gbkey=mRNA;gene=Zfp384;product=zinc finger protein 384%2C transcript variant 6;transcript_id=NM_001372424.1;extra_copy_number=0
CM058246.1	Liftoff	exon	133176623	133176805	.	+	.	ID=exon-NM_001372424.1-8;Parent=rna-NM_001372424.1;Dbxref=GeneID:269800,GenBank:NM_001372424.1,MGI:MGI:2443203;gbkey=mRNA;gene=Zfp384;product=zinc finger protein 384%2C transcript variant 6;transcript_id=NM_001372424.1;extra_copy_number=0
CM058246.1	Liftoff	exon	133178192	133178270	.	+	.	ID=exon-NM_001372424.1-9;Parent=rna-NM_001372424.1;Dbxref=GeneID:269800,GenBank:NM_001372424.1,MGI:MGI:2443203;gbkey=mRNA;gene=Zfp384;product=zinc finger protein 384%2C transcript variant 6;transcript_id=NM_001372424.1;extra_copy_number=0
CM058246.1	Liftoff	exon	133180667	133180825	.	+	.	ID=exon-NM_001372424.1-10;Parent=rna-NM_001372424.1;Dbxref=GeneID:269800,GenBank:NM_001372424.1,MGI:MGI:2443203;gbkey=mRNA;gene=Zfp384;product=zinc finger protein 384%2C transcript variant 6;transcript_id=NM_001372424.1;extra_copy_number=0
CM058246.1	Liftoff	exon	133181260	133182823	.	+	.	ID=exon-NM_001372424.1-11;Parent=rna-NM_001372424.1;Dbxref=GeneID:269800,GenBank:NM_001372424.1,MGI:MGI:2443203;gbkey=mRNA;gene=Zfp384;product=zinc finger protein 384%2C transcript variant 6;transcript_id=NM_001372424.1;extra_copy_number=0
CM058246.1	Liftoff	CDS	133168636	133168701	.	+	.	ID=cds-NP_001359353.1;Parent=rna-NM_001372424.1;Dbxref=CCDS:CCDS39631.1,GeneID:269800,GenBank:NP_001359353.1,MGI:MGI:2443203;Name=NP_001359353.1;Note=isoform 1 is encoded by transcript variant 6;gbkey=CDS;gene=Zfp384;product=zinc finger protein 384 isoform 1;protein_id=NP_001359353.1;extra_copy_number=0
CM058246.1	Liftoff	CDS	133168985	133169222	.	+	.	ID=cds-NP_001359353.1;Parent=rna-NM_001372424.1;Dbxref=CCDS:CCDS39631.1,GeneID:269800,GenBank:NP_001359353.1,MGI:MGI:2443203;Name=NP_001359353.1;Note=isoform 1 is encoded by transcript variant 6;gbkey=CDS;gene=Zfp384;product=zinc finger protein 384 isoform 1;protein_id=NP_001359353.1;extra_copy_number=0
CM058246.1	Liftoff	CDS	133169457	133169504	.	+	.	ID=cds-NP_001359353.1;Parent=rna-NM_001372424.1;Dbxref=CCDS:CCDS39631.1,GeneID:269800,GenBank:NP_001359353.1,MGI:MGI:2443203;Name=NP_001359353.1;Note=isoform 1 is encoded by transcript variant 6;gbkey=CDS;gene=Zfp384;product=zinc finger protein 384 isoform 1;protein_id=NP_001359353.1;extra_copy_number=0
CM058246.1	Liftoff	CDS	133169698	133170034	.	+	.	ID=cds-NP_001359353.1;Parent=rna-NM_001372424.1;Dbxref=CCDS:CCDS39631.1,GeneID:269800,GenBank:NP_001359353.1,MGI:MGI:2443203;Name=NP_001359353.1;Note=isoform 1 is encoded by transcript variant 6;gbkey=CDS;gene=Zfp384;product=zinc finger protein 384 isoform 1;protein_id=NP_001359353.1;extra_copy_number=0
CM058246.1	Liftoff	CDS	133175750	133175974	.	+	.	ID=cds-NP_001359353.1;Parent=rna-NM_001372424.1;Dbxref=CCDS:CCDS39631.1,GeneID:269800,GenBank:NP_001359353.1,MGI:MGI:2443203;Name=NP_001359353.1;Note=isoform 1 is encoded by transcript variant 6;gbkey=CDS;gene=Zfp384;product=zinc finger protein 384 isoform 1;protein_id=NP_001359353.1;extra_copy_number=0
CM058246.1	Liftoff	CDS	133176623	133176805	.	+	.	ID=cds-NP_001359353.1;Parent=rna-NM_001372424.1;Dbxref=CCDS:CCDS39631.1,GeneID:269800,GenBank:NP_001359353.1,MGI:MGI:2443203;Name=NP_001359353.1;Note=isoform 1 is encoded by transcript variant 6;gbkey=CDS;gene=Zfp384;product=zinc finger protein 384 isoform 1;protein_id=NP_001359353.1;extra_copy_number=0
CM058246.1	Liftoff	CDS	133178192	133178270	.	+	.	ID=cds-NP_001359353.1;Parent=rna-NM_001372424.1;Dbxref=CCDS:CCDS39631.1,GeneID:269800,GenBank:NP_001359353.1,MGI:MGI:2443203;Name=NP_001359353.1;Note=isoform 1 is encoded by transcript variant 6;gbkey=CDS;gene=Zfp384;product=zinc finger protein 384 isoform 1;protein_id=NP_001359353.1;extra_copy_number=0
CM058246.1	Liftoff	CDS	133180667	133180825	.	+	.	ID=cds-NP_001359353.1;Parent=rna-NM_001372424.1;Dbxref=CCDS:CCDS39631.1,GeneID:269800,GenBank:NP_001359353.1,MGI:MGI:2443203;Name=NP_001359353.1;Note=isoform 1 is encoded by transcript variant 6;gbkey=CDS;gene=Zfp384;product=zinc finger protein 384 isoform 1;protein_id=NP_001359353.1;extra_copy_number=0
CM058246.1	Liftoff	CDS	133181260	133181679	.	+	.	ID=cds-NP_001359353.1;Parent=rna-NM_001372424.1;Dbxref=CCDS:CCDS39631.1,GeneID:269800,GenBank:NP_001359353.1,MGI:MGI:2443203;Name=NP_001359353.1;Note=isoform 1 is encoded by transcript variant 6;gbkey=CDS;gene=Zfp384;product=zinc finger protein 384 isoform 1;protein_id=NP_001359353.1;extra_copy_number=0
CM058246.1	Liftoff	mRNA	133154106	133182823	.	+	.	ID=rna-XM_036166189.1;Parent=gene-Zfp384;Dbxref=GeneID:269800,GenBank:XM_036166189.1,MGI:MGI:2443203;Name=XM_036166189.1;gbkey=mRNA;gene=Zfp384;model_evidence=Supporting evidence includes similarity to: 3 mRNAs%2C 8 ESTs%2C 2 Proteins%2C 633 long SRA reads%2C and 100%25 coverage of the annotated genomic feature by RNAseq alignments%2C including 37 samples with support for all annotated introns;product=zinc finger protein 384%2C transcript variant X17;transcript_id=XM_036166189.1;matches_ref_protein=True;valid_ORF=True;extra_copy_number=0
CM058246.1	Liftoff	exon	133154106	133154195	.	+	.	ID=exon-XM_036166189.1-1;Parent=rna-XM_036166189.1;Dbxref=GeneID:269800,GenBank:XM_036166189.1,MGI:MGI:2443203;gbkey=mRNA;gene=Zfp384;product=zinc finger protein 384%2C transcript variant X17;transcript_id=XM_036166189.1;extra_copy_number=0
CM058246.1	Liftoff	exon	133155331	133155390	.	+	.	ID=exon-XM_036166189.1-2;Parent=rna-XM_036166189.1;Dbxref=GeneID:269800,GenBank:XM_036166189.1,MGI:MGI:2443203;gbkey=mRNA;gene=Zfp384;product=zinc finger protein 384%2C transcript variant X17;transcript_id=XM_036166189.1;extra_copy_number=0
CM058246.1	Liftoff	exon	133168631	133168701	.	+	.	ID=exon-XM_036166189.1-3;Parent=rna-XM_036166189.1;Dbxref=GeneID:269800,GenBank:XM_036166189.1,MGI:MGI:2443203;gbkey=mRNA;gene=Zfp384;product=zinc finger protein 384%2C transcript variant X17;transcript_id=XM_036166189.1;extra_copy_number=0
CM058246.1	Liftoff	exon	133168985	133169222	.	+	.	ID=exon-XM_036166189.1-4;Parent=rna-XM_036166189.1;Dbxref=GeneID:269800,GenBank:XM_036166189.1,MGI:MGI:2443203;gbkey=mRNA;gene=Zfp384;product=zinc finger protein 384%2C transcript variant X17;transcript_id=XM_036166189.1;extra_copy_number=0
CM058246.1	Liftoff	exon	133169366	133169504	.	+	.	ID=exon-XM_036166189.1-5;Parent=rna-XM_036166189.1;Dbxref=GeneID:269800,GenBank:XM_036166189.1,MGI:MGI:2443203;gbkey=mRNA;gene=Zfp384;product=zinc finger protein 384%2C transcript variant X17;transcript_id=XM_036166189.1;extra_copy_number=0
CM058246.1	Liftoff	exon	133169698	133170034	.	+	.	ID=exon-XM_036166189.1-6;Parent=rna-XM_036166189.1;Dbxref=GeneID:269800,GenBank:XM_036166189.1,MGI:MGI:2443203;gbkey=mRNA;gene=Zfp384;product=zinc finger protein 384%2C transcript variant X17;transcript_id=XM_036166189.1;extra_copy_number=0
CM058246.1	Liftoff	exon	133175750	133175974	.	+	.	ID=exon-XM_036166189.1-7;Parent=rna-XM_036166189.1;Dbxref=GeneID:269800,GenBank:XM_036166189.1,MGI:MGI:2443203;gbkey=mRNA;gene=Zfp384;product=zinc finger protein 384%2C transcript variant X17;transcript_id=XM_036166189.1;extra_copy_number=0
CM058246.1	Liftoff	exon	133176623	133176805	.	+	.	ID=exon-XM_036166189.1-8;Parent=rna-XM_036166189.1;Dbxref=GeneID:269800,GenBank:XM_036166189.1,MGI:MGI:2443203;gbkey=mRNA;gene=Zfp384;product=zinc finger protein 384%2C transcript variant X17;transcript_id=XM_036166189.1;extra_copy_number=0
CM058246.1	Liftoff	exon	133178192	133178270	.	+	.	ID=exon-XM_036166189.1-9;Parent=rna-XM_036166189.1;Dbxref=GeneID:269800,GenBank:XM_036166189.1,MGI:MGI:2443203;gbkey=mRNA;gene=Zfp384;product=zinc finger protein 384%2C transcript variant X17;transcript_id=XM_036166189.1;extra_copy_number=0
CM058246.1	Liftoff	exon	133180667	133180825	.	+	.	ID=exon-XM_036166189.1-10;Parent=rna-XM_036166189.1;Dbxref=GeneID:269800,GenBank:XM_036166189.1,MGI:MGI:2443203;gbkey=mRNA;gene=Zfp384;product=zinc finger protein 384%2C transcript variant X17;transcript_id=XM_036166189.1;extra_copy_number=0
CM058246.1	Liftoff	exon	133181260	133182823	.	+	.	ID=exon-XM_036166189.1-11;Parent=rna-XM_036166189.1;Dbxref=GeneID:269800,GenBank:XM_036166189.1,MGI:MGI:2443203;gbkey=mRNA;gene=Zfp384;product=zinc finger protein 384%2C transcript variant X17;transcript_id=XM_036166189.1;extra_copy_number=0
CM058246.1	Liftoff	CDS	133169781	133170034	.	+	.	ID=cds-XP_036022082.1;Parent=rna-XM_036166189.1;Dbxref=GeneID:269800,GenBank:XP_036022082.1,MGI:MGI:2443203;Name=XP_036022082.1;gbkey=CDS;gene=Zfp384;product=zinc finger protein 384 isoform X9;protein_id=XP_036022082.1;extra_copy_number=0
CM058246.1	Liftoff	CDS	133175750	133175974	.	+	.	ID=cds-XP_036022082.1;Parent=rna-XM_036166189.1;Dbxref=GeneID:269800,GenBank:XP_036022082.1,MGI:MGI:2443203;Name=XP_036022082.1;gbkey=CDS;gene=Zfp384;product=zinc finger protein 384 isoform X9;protein_id=XP_036022082.1;extra_copy_number=0
CM058246.1	Liftoff	CDS	133176623	133176805	.	+	.	ID=cds-XP_036022082.1;Parent=rna-XM_036166189.1;Dbxref=GeneID:269800,GenBank:XP_036022082.1,MGI:MGI:2443203;Name=XP_036022082.1;gbkey=CDS;gene=Zfp384;product=zinc finger protein 384 isoform X9;protein_id=XP_036022082.1;extra_copy_number=0
CM058246.1	Liftoff	CDS	133178192	133178270	.	+	.	ID=cds-XP_036022082.1;Parent=rna-XM_036166189.1;Dbxref=GeneID:269800,GenBank:XP_036022082.1,MGI:MGI:2443203;Name=XP_036022082.1;gbkey=CDS;gene=Zfp384;product=zinc finger protein 384 isoform X9;protein_id=XP_036022082.1;extra_copy_number=0
CM058246.1	Liftoff	CDS	133180667	133180825	.	+	.	ID=cds-XP_036022082.1;Parent=rna-XM_036166189.1;Dbxref=GeneID:269800,GenBank:XP_036022082.1,MGI:MGI:2443203;Name=XP_036022082.1;gbkey=CDS;gene=Zfp384;product=zinc finger protein 384 isoform X9;protein_id=XP_036022082.1;extra_copy_number=0
CM058246.1	Liftoff	CDS	133181260	133181679	.	+	.	ID=cds-XP_036022082.1;Parent=rna-XM_036166189.1;Dbxref=GeneID:269800,GenBank:XP_036022082.1,MGI:MGI:2443203;Name=XP_036022082.1;gbkey=CDS;gene=Zfp384;product=zinc finger protein 384 isoform X9;protein_id=XP_036022082.1;extra_copy_number=0
CM058246.1	Liftoff	mRNA	133154188	133182824	.	+	.	ID=rna-NM_001252083.1;Parent=gene-Zfp384;Dbxref=GeneID:269800,GenBank:NM_001252083.1,MGI:MGI:2443203;Name=NM_001252083.1;gbkey=mRNA;gene=Zfp384;product=zinc finger protein 384%2C transcript variant 2;transcript_id=NM_001252083.1;matches_ref_protein=True;valid_ORF=True;extra_copy_number=0
CM058246.1	Liftoff	exon	133154188	133154449	.	+	.	ID=exon-NM_001252083.1-1;Parent=rna-NM_001252083.1;Dbxref=GeneID:269800,GenBank:NM_001252083.1,MGI:MGI:2443203;gbkey=mRNA;gene=Zfp384;product=zinc finger protein 384%2C transcript variant 2;transcript_id=NM_001252083.1;extra_copy_number=0
CM058246.1	Liftoff	exon	133155331	133155390	.	+	.	ID=exon-NM_001252083.1-2;Parent=rna-NM_001252083.1;Dbxref=GeneID:269800,GenBank:NM_001252083.1,MGI:MGI:2443203;gbkey=mRNA;gene=Zfp384;product=zinc finger protein 384%2C transcript variant 2;transcript_id=NM_001252083.1;extra_copy_number=0
CM058246.1	Liftoff	exon	133168631	133168701	.	+	.	ID=exon-NM_001252083.1-3;Parent=rna-NM_001252083.1;Dbxref=GeneID:269800,GenBank:NM_001252083.1,MGI:MGI:2443203;gbkey=mRNA;gene=Zfp384;product=zinc finger protein 384%2C transcript variant 2;transcript_id=NM_001252083.1;extra_copy_number=0
CM058246.1	Liftoff	exon	133168985	133169222	.	+	.	ID=exon-NM_001252083.1-4;Parent=rna-NM_001252083.1;Dbxref=GeneID:269800,GenBank:NM_001252083.1,MGI:MGI:2443203;gbkey=mRNA;gene=Zfp384;product=zinc finger protein 384%2C transcript variant 2;transcript_id=NM_001252083.1;extra_copy_number=0
CM058246.1	Liftoff	exon	133169457	133169504	.	+	.	ID=exon-NM_001252083.1-5;Parent=rna-NM_001252083.1;Dbxref=GeneID:269800,GenBank:NM_001252083.1,MGI:MGI:2443203;gbkey=mRNA;gene=Zfp384;product=zinc finger protein 384%2C transcript variant 2;transcript_id=NM_001252083.1;extra_copy_number=0
CM058246.1	Liftoff	exon	133169698	133170034	.	+	.	ID=exon-NM_001252083.1-6;Parent=rna-NM_001252083.1;Dbxref=GeneID:269800,GenBank:NM_001252083.1,MGI:MGI:2443203;gbkey=mRNA;gene=Zfp384;product=zinc finger protein 384%2C transcript variant 2;transcript_id=NM_001252083.1;extra_copy_number=0
CM058246.1	Liftoff	exon	133170800	133170892	.	+	.	ID=exon-NM_001252083.1-7;Parent=rna-NM_001252083.1;Dbxref=GeneID:269800,GenBank:NM_001252083.1,MGI:MGI:2443203;gbkey=mRNA;gene=Zfp384;product=zinc finger protein 384%2C transcript variant 2;transcript_id=NM_001252083.1;extra_copy_number=0
CM058246.1	Liftoff	exon	133175750	133175974	.	+	.	ID=exon-NM_001252083.1-8;Parent=rna-NM_001252083.1;Dbxref=GeneID:269800,GenBank:NM_001252083.1,MGI:MGI:2443203;gbkey=mRNA;gene=Zfp384;product=zinc finger protein 384%2C transcript variant 2;transcript_id=NM_001252083.1;extra_copy_number=0
CM058246.1	Liftoff	exon	133178192	133178270	.	+	.	ID=exon-NM_001252083.1-9;Parent=rna-NM_001252083.1;Dbxref=GeneID:269800,GenBank:NM_001252083.1,MGI:MGI:2443203;gbkey=mRNA;gene=Zfp384;product=zinc finger protein 384%2C transcript variant 2;transcript_id=NM_001252083.1;extra_copy_number=0
CM058246.1	Liftoff	exon	133180667	133180825	.	+	.	ID=exon-NM_001252083.1-10;Parent=rna-NM_001252083.1;Dbxref=GeneID:269800,GenBank:NM_001252083.1,MGI:MGI:2443203;gbkey=mRNA;gene=Zfp384;product=zinc finger protein 384%2C transcript variant 2;transcript_id=NM_001252083.1;extra_copy_number=0
CM058246.1	Liftoff	exon	133181260	133182824	.	+	.	ID=exon-NM_001252083.1-11;Parent=rna-NM_001252083.1;Dbxref=GeneID:269800,GenBank:NM_001252083.1,MGI:MGI:2443203;gbkey=mRNA;gene=Zfp384;product=zinc finger protein 384%2C transcript variant 2;transcript_id=NM_001252083.1;extra_copy_number=0
CM058246.1	Liftoff	CDS	133168636	133168701	.	+	.	ID=cds-NP_001239012.1;Parent=rna-NM_001252083.1;Dbxref=CCDS:CCDS57448.1,GeneID:269800,GenBank:NP_001239012.1,MGI:MGI:2443203;Name=NP_001239012.1;Note=isoform 2 is encoded by transcript variant 2;gbkey=CDS;gene=Zfp384;product=zinc finger protein 384 isoform 2;protein_id=NP_001239012.1;extra_copy_number=0
CM058246.1	Liftoff	CDS	133168985	133169222	.	+	.	ID=cds-NP_001239012.1;Parent=rna-NM_001252083.1;Dbxref=CCDS:CCDS57448.1,GeneID:269800,GenBank:NP_001239012.1,MGI:MGI:2443203;Name=NP_001239012.1;Note=isoform 2 is encoded by transcript variant 2;gbkey=CDS;gene=Zfp384;product=zinc finger protein 384 isoform 2;protein_id=NP_001239012.1;extra_copy_number=0
CM058246.1	Liftoff	CDS	133169457	133169504	.	+	.	ID=cds-NP_001239012.1;Parent=rna-NM_001252083.1;Dbxref=CCDS:CCDS57448.1,GeneID:269800,GenBank:NP_001239012.1,MGI:MGI:2443203;Name=NP_001239012.1;Note=isoform 2 is encoded by transcript variant 2;gbkey=CDS;gene=Zfp384;product=zinc finger protein 384 isoform 2;protein_id=NP_001239012.1;extra_copy_number=0
CM058246.1	Liftoff	CDS	133169698	133170034	.	+	.	ID=cds-NP_001239012.1;Parent=rna-NM_001252083.1;Dbxref=CCDS:CCDS57448.1,GeneID:269800,GenBank:NP_001239012.1,MGI:MGI:2443203;Name=NP_001239012.1;Note=isoform 2 is encoded by transcript variant 2;gbkey=CDS;gene=Zfp384;product=zinc finger protein 384 isoform 2;protein_id=NP_001239012.1;extra_copy_number=0
CM058246.1	Liftoff	CDS	133170800	133170892	.	+	.	ID=cds-NP_001239012.1;Parent=rna-NM_001252083.1;Dbxref=CCDS:CCDS57448.1,GeneID:269800,GenBank:NP_001239012.1,MGI:MGI:2443203;Name=NP_001239012.1;Note=isoform 2 is encoded by transcript variant 2;gbkey=CDS;gene=Zfp384;product=zinc finger protein 384 isoform 2;protein_id=NP_001239012.1;extra_copy_number=0
CM058246.1	Liftoff	CDS	133175750	133175974	.	+	.	ID=cds-NP_001239012.1;Parent=rna-NM_001252083.1;Dbxref=CCDS:CCDS57448.1,GeneID:269800,GenBank:NP_001239012.1,MGI:MGI:2443203;Name=NP_001239012.1;Note=isoform 2 is encoded by transcript variant 2;gbkey=CDS;gene=Zfp384;product=zinc finger protein 384 isoform 2;protein_id=NP_001239012.1;extra_copy_number=0
CM058246.1	Liftoff	CDS	133178192	133178270	.	+	.	ID=cds-NP_001239012.1;Parent=rna-NM_001252083.1;Dbxref=CCDS:CCDS57448.1,GeneID:269800,GenBank:NP_001239012.1,MGI:MGI:2443203;Name=NP_001239012.1;Note=isoform 2 is encoded by transcript variant 2;gbkey=CDS;gene=Zfp384;product=zinc finger protein 384 isoform 2;protein_id=NP_001239012.1;extra_copy_number=0
CM058246.1	Liftoff	CDS	133180667	133180825	.	+	.	ID=cds-NP_001239012.1;Parent=rna-NM_001252083.1;Dbxref=CCDS:CCDS57448.1,GeneID:269800,GenBank:NP_001239012.1,MGI:MGI:2443203;Name=NP_001239012.1;Note=isoform 2 is encoded by transcript variant 2;gbkey=CDS;gene=Zfp384;product=zinc finger protein 384 isoform 2;protein_id=NP_001239012.1;extra_copy_number=0
CM058246.1	Liftoff	CDS	133181260	133181679	.	+	.	ID=cds-NP_001239012.1;Parent=rna-NM_001252083.1;Dbxref=CCDS:CCDS57448.1,GeneID:269800,GenBank:NP_001239012.1,MGI:MGI:2443203;Name=NP_001239012.1;Note=isoform 2 is encoded by transcript variant 2;gbkey=CDS;gene=Zfp384;product=zinc finger protein 384 isoform 2;protein_id=NP_001239012.1;extra_copy_number=0
CM058246.1	Liftoff	mRNA	133154188	133182823	.	+	.	ID=rna-NM_001372420.1;Parent=gene-Zfp384;Dbxref=GeneID:269800,GenBank:NM_001372420.1,MGI:MGI:2443203;Name=NM_001372420.1;gbkey=mRNA;gene=Zfp384;product=zinc finger protein 384%2C transcript variant 4;tag=RefSeq Select;transcript_id=NM_001372420.1;matches_ref_protein=True;valid_ORF=True;extra_copy_number=0
CM058246.1	Liftoff	exon	133154188	133154449	.	+	.	ID=exon-NM_001372420.1-1;Parent=rna-NM_001372420.1;Dbxref=GeneID:269800,GenBank:NM_001372420.1,MGI:MGI:2443203;gbkey=mRNA;gene=Zfp384;product=zinc finger protein 384%2C transcript variant 4;tag=RefSeq Select;transcript_id=NM_001372420.1;extra_copy_number=0
CM058246.1	Liftoff	exon	133155331	133155390	.	+	.	ID=exon-NM_001372420.1-2;Parent=rna-NM_001372420.1;Dbxref=GeneID:269800,GenBank:NM_001372420.1,MGI:MGI:2443203;gbkey=mRNA;gene=Zfp384;product=zinc finger protein 384%2C transcript variant 4;tag=RefSeq Select;transcript_id=NM_001372420.1;extra_copy_number=0
CM058246.1	Liftoff	exon	133168631	133168701	.	+	.	ID=exon-NM_001372420.1-3;Parent=rna-NM_001372420.1;Dbxref=GeneID:269800,GenBank:NM_001372420.1,MGI:MGI:2443203;gbkey=mRNA;gene=Zfp384;product=zinc finger protein 384%2C transcript variant 4;tag=RefSeq Select;transcript_id=NM_001372420.1;extra_copy_number=0
CM058246.1	Liftoff	exon	133168985	133169222	.	+	.	ID=exon-NM_001372420.1-4;Parent=rna-NM_001372420.1;Dbxref=GeneID:269800,GenBank:NM_001372420.1,MGI:MGI:2443203;gbkey=mRNA;gene=Zfp384;product=zinc finger protein 384%2C transcript variant 4;tag=RefSeq Select;transcript_id=NM_001372420.1;extra_copy_number=0
CM058246.1	Liftoff	exon	133169457	133169504	.	+	.	ID=exon-NM_001372420.1-5;Parent=rna-NM_001372420.1;Dbxref=GeneID:269800,GenBank:NM_001372420.1,MGI:MGI:2443203;gbkey=mRNA;gene=Zfp384;product=zinc finger protein 384%2C transcript variant 4;tag=RefSeq Select;transcript_id=NM_001372420.1;extra_copy_number=0
CM058246.1	Liftoff	exon	133169698	133170034	.	+	.	ID=exon-NM_001372420.1-6;Parent=rna-NM_001372420.1;Dbxref=GeneID:269800,GenBank:NM_001372420.1,MGI:MGI:2443203;gbkey=mRNA;gene=Zfp384;product=zinc finger protein 384%2C transcript variant 4;tag=RefSeq Select;transcript_id=NM_001372420.1;extra_copy_number=0
CM058246.1	Liftoff	exon	133170800	133170892	.	+	.	ID=exon-NM_001372420.1-7;Parent=rna-NM_001372420.1;Dbxref=GeneID:269800,GenBank:NM_001372420.1,MGI:MGI:2443203;gbkey=mRNA;gene=Zfp384;product=zinc finger protein 384%2C transcript variant 4;tag=RefSeq Select;transcript_id=NM_001372420.1;extra_copy_number=0
CM058246.1	Liftoff	exon	133175750	133175974	.	+	.	ID=exon-NM_001372420.1-8;Parent=rna-NM_001372420.1;Dbxref=GeneID:269800,GenBank:NM_001372420.1,MGI:MGI:2443203;gbkey=mRNA;gene=Zfp384;product=zinc finger protein 384%2C transcript variant 4;tag=RefSeq Select;transcript_id=NM_001372420.1;extra_copy_number=0
CM058246.1	Liftoff	exon	133176623	133176805	.	+	.	ID=exon-NM_001372420.1-9;Parent=rna-NM_001372420.1;Dbxref=GeneID:269800,GenBank:NM_001372420.1,MGI:MGI:2443203;gbkey=mRNA;gene=Zfp384;product=zinc finger protein 384%2C transcript variant 4;tag=RefSeq Select;transcript_id=NM_001372420.1;extra_copy_number=0
CM058246.1	Liftoff	exon	133178192	133178270	.	+	.	ID=exon-NM_001372420.1-10;Parent=rna-NM_001372420.1;Dbxref=GeneID:269800,GenBank:NM_001372420.1,MGI:MGI:2443203;gbkey=mRNA;gene=Zfp384;product=zinc finger protein 384%2C transcript variant 4;tag=RefSeq Select;transcript_id=NM_001372420.1;extra_copy_number=0
CM058246.1	Liftoff	exon	133180667	133180825	.	+	.	ID=exon-NM_001372420.1-11;Parent=rna-NM_001372420.1;Dbxref=GeneID:269800,GenBank:NM_001372420.1,MGI:MGI:2443203;gbkey=mRNA;gene=Zfp384;product=zinc finger protein 384%2C transcript variant 4;tag=RefSeq Select;transcript_id=NM_001372420.1;extra_copy_number=0
CM058246.1	Liftoff	exon	133181260	133182823	.	+	.	ID=exon-NM_001372420.1-12;Parent=rna-NM_001372420.1;Dbxref=GeneID:269800,GenBank:NM_001372420.1,MGI:MGI:2443203;gbkey=mRNA;gene=Zfp384;product=zinc finger protein 384%2C transcript variant 4;tag=RefSeq Select;transcript_id=NM_001372420.1;extra_copy_number=0
CM058246.1	Liftoff	CDS	133168636	133168701	.	+	.	ID=cds-NP_001359349.1;Parent=rna-NM_001372420.1;Dbxref=GeneID:269800,GenBank:NP_001359349.1,MGI:MGI:2443203;Name=NP_001359349.1;Note=isoform 4 is encoded by transcript variant 4;gbkey=CDS;gene=Zfp384;product=zinc finger protein 384 isoform 4;protein_id=NP_001359349.1;tag=RefSeq Select;extra_copy_number=0
CM058246.1	Liftoff	CDS	133168985	133169222	.	+	.	ID=cds-NP_001359349.1;Parent=rna-NM_001372420.1;Dbxref=GeneID:269800,GenBank:NP_001359349.1,MGI:MGI:2443203;Name=NP_001359349.1;Note=isoform 4 is encoded by transcript variant 4;gbkey=CDS;gene=Zfp384;product=zinc finger protein 384 isoform 4;protein_id=NP_001359349.1;tag=RefSeq Select;extra_copy_number=0
CM058246.1	Liftoff	CDS	133169457	133169504	.	+	.	ID=cds-NP_001359349.1;Parent=rna-NM_001372420.1;Dbxref=GeneID:269800,GenBank:NP_001359349.1,MGI:MGI:2443203;Name=NP_001359349.1;Note=isoform 4 is encoded by transcript variant 4;gbkey=CDS;gene=Zfp384;product=zinc finger protein 384 isoform 4;protein_id=NP_001359349.1;tag=RefSeq Select;extra_copy_number=0
CM058246.1	Liftoff	CDS	133169698	133170034	.	+	.	ID=cds-NP_001359349.1;Parent=rna-NM_001372420.1;Dbxref=GeneID:269800,GenBank:NP_001359349.1,MGI:MGI:2443203;Name=NP_001359349.1;Note=isoform 4 is encoded by transcript variant 4;gbkey=CDS;gene=Zfp384;product=zinc finger protein 384 isoform 4;protein_id=NP_001359349.1;tag=RefSeq Select;extra_copy_number=0
CM058246.1	Liftoff	CDS	133170800	133170892	.	+	.	ID=cds-NP_001359349.1;Parent=rna-NM_001372420.1;Dbxref=GeneID:269800,GenBank:NP_001359349.1,MGI:MGI:2443203;Name=NP_001359349.1;Note=isoform 4 is encoded by transcript variant 4;gbkey=CDS;gene=Zfp384;product=zinc finger protein 384 isoform 4;protein_id=NP_001359349.1;tag=RefSeq Select;extra_copy_number=0
CM058246.1	Liftoff	CDS	133175750	133175974	.	+	.	ID=cds-NP_001359349.1;Parent=rna-NM_001372420.1;Dbxref=GeneID:269800,GenBank:NP_001359349.1,MGI:MGI:2443203;Name=NP_001359349.1;Note=isoform 4 is encoded by transcript variant 4;gbkey=CDS;gene=Zfp384;product=zinc finger protein 384 isoform 4;protein_id=NP_001359349.1;tag=RefSeq Select;extra_copy_number=0
CM058246.1	Liftoff	CDS	133176623	133176805	.	+	.	ID=cds-NP_001359349.1;Parent=rna-NM_001372420.1;Dbxref=GeneID:269800,GenBank:NP_001359349.1,MGI:MGI:2443203;Name=NP_001359349.1;Note=isoform 4 is encoded by transcript variant 4;gbkey=CDS;gene=Zfp384;product=zinc finger protein 384 isoform 4;protein_id=NP_001359349.1;tag=RefSeq Select;extra_copy_number=0
CM058246.1	Liftoff	CDS	133178192	133178270	.	+	.	ID=cds-NP_001359349.1;Parent=rna-NM_001372420.1;Dbxref=GeneID:269800,GenBank:NP_001359349.1,MGI:MGI:2443203;Name=NP_001359349.1;Note=isoform 4 is encoded by transcript variant 4;gbkey=CDS;gene=Zfp384;product=zinc finger protein 384 isoform 4;protein_id=NP_001359349.1;tag=RefSeq Select;extra_copy_number=0
CM058246.1	Liftoff	CDS	133180667	133180825	.	+	.	ID=cds-NP_001359349.1;Parent=rna-NM_001372420.1;Dbxref=GeneID:269800,GenBank:NP_001359349.1,MGI:MGI:2443203;Name=NP_001359349.1;Note=isoform 4 is encoded by transcript variant 4;gbkey=CDS;gene=Zfp384;product=zinc finger protein 384 isoform 4;protein_id=NP_001359349.1;tag=RefSeq Select;extra_copy_number=0
CM058246.1	Liftoff	CDS	133181260	133181679	.	+	.	ID=cds-NP_001359349.1;Parent=rna-NM_001372420.1;Dbxref=GeneID:269800,GenBank:NP_001359349.1,MGI:MGI:2443203;Name=NP_001359349.1;Note=isoform 4 is encoded by transcript variant 4;gbkey=CDS;gene=Zfp384;product=zinc finger protein 384 isoform 4;protein_id=NP_001359349.1;tag=RefSeq Select;extra_copy_number=0
CM058246.1	Liftoff	mRNA	133154188	133182823	.	+	.	ID=rna-NM_001372422.1;Parent=gene-Zfp384;Dbxref=GeneID:269800,GenBank:NM_001372422.1,MGI:MGI:2443203;Name=NM_001372422.1;gbkey=mRNA;gene=Zfp384;product=zinc finger protein 384%2C transcript variant 5;transcript_id=NM_001372422.1;matches_ref_protein=True;valid_ORF=True;extra_copy_number=0
CM058246.1	Liftoff	exon	133154188	133154449	.	+	.	ID=exon-NM_001372422.1-1;Parent=rna-NM_001372422.1;Dbxref=GeneID:269800,GenBank:NM_001372422.1,MGI:MGI:2443203;gbkey=mRNA;gene=Zfp384;product=zinc finger protein 384%2C transcript variant 5;transcript_id=NM_001372422.1;extra_copy_number=0
CM058246.1	Liftoff	exon	133155331	133155390	.	+	.	ID=exon-NM_001372422.1-2;Parent=rna-NM_001372422.1;Dbxref=GeneID:269800,GenBank:NM_001372422.1,MGI:MGI:2443203;gbkey=mRNA;gene=Zfp384;product=zinc finger protein 384%2C transcript variant 5;transcript_id=NM_001372422.1;extra_copy_number=0
CM058246.1	Liftoff	exon	133168631	133168701	.	+	.	ID=exon-NM_001372422.1-3;Parent=rna-NM_001372422.1;Dbxref=GeneID:269800,GenBank:NM_001372422.1,MGI:MGI:2443203;gbkey=mRNA;gene=Zfp384;product=zinc finger protein 384%2C transcript variant 5;transcript_id=NM_001372422.1;extra_copy_number=0
CM058246.1	Liftoff	exon	133168985	133169222	.	+	.	ID=exon-NM_001372422.1-4;Parent=rna-NM_001372422.1;Dbxref=GeneID:269800,GenBank:NM_001372422.1,MGI:MGI:2443203;gbkey=mRNA;gene=Zfp384;product=zinc finger protein 384%2C transcript variant 5;transcript_id=NM_001372422.1;extra_copy_number=0
CM058246.1	Liftoff	exon	133169457	133169504	.	+	.	ID=exon-NM_001372422.1-5;Parent=rna-NM_001372422.1;Dbxref=GeneID:269800,GenBank:NM_001372422.1,MGI:MGI:2443203;gbkey=mRNA;gene=Zfp384;product=zinc finger protein 384%2C transcript variant 5;transcript_id=NM_001372422.1;extra_copy_number=0
CM058246.1	Liftoff	exon	133169698	133170034	.	+	.	ID=exon-NM_001372422.1-6;Parent=rna-NM_001372422.1;Dbxref=GeneID:269800,GenBank:NM_001372422.1,MGI:MGI:2443203;gbkey=mRNA;gene=Zfp384;product=zinc finger protein 384%2C transcript variant 5;transcript_id=NM_001372422.1;extra_copy_number=0
CM058246.1	Liftoff	exon	133175750	133175974	.	+	.	ID=exon-NM_001372422.1-7;Parent=rna-NM_001372422.1;Dbxref=GeneID:269800,GenBank:NM_001372422.1,MGI:MGI:2443203;gbkey=mRNA;gene=Zfp384;product=zinc finger protein 384%2C transcript variant 5;transcript_id=NM_001372422.1;extra_copy_number=0
CM058246.1	Liftoff	exon	133176623	133176805	.	+	.	ID=exon-NM_001372422.1-8;Parent=rna-NM_001372422.1;Dbxref=GeneID:269800,GenBank:NM_001372422.1,MGI:MGI:2443203;gbkey=mRNA;gene=Zfp384;product=zinc finger protein 384%2C transcript variant 5;transcript_id=NM_001372422.1;extra_copy_number=0
CM058246.1	Liftoff	exon	133178192	133178270	.	+	.	ID=exon-NM_001372422.1-9;Parent=rna-NM_001372422.1;Dbxref=GeneID:269800,GenBank:NM_001372422.1,MGI:MGI:2443203;gbkey=mRNA;gene=Zfp384;product=zinc finger protein 384%2C transcript variant 5;transcript_id=NM_001372422.1;extra_copy_number=0
CM058246.1	Liftoff	exon	133180667	133180825	.	+	.	ID=exon-NM_001372422.1-10;Parent=rna-NM_001372422.1;Dbxref=GeneID:269800,GenBank:NM_001372422.1,MGI:MGI:2443203;gbkey=mRNA;gene=Zfp384;product=zinc finger protein 384%2C transcript variant 5;transcript_id=NM_001372422.1;extra_copy_number=0
CM058246.1	Liftoff	exon	133181260	133182823	.	+	.	ID=exon-NM_001372422.1-11;Parent=rna-NM_001372422.1;Dbxref=GeneID:269800,GenBank:NM_001372422.1,MGI:MGI:2443203;gbkey=mRNA;gene=Zfp384;product=zinc finger protein 384%2C transcript variant 5;transcript_id=NM_001372422.1;extra_copy_number=0
CM058246.1	Liftoff	CDS	133168636	133168701	.	+	.	ID=cds-NP_001359351.1;Parent=rna-NM_001372422.1;Dbxref=CCDS:CCDS39631.1,GeneID:269800,GenBank:NP_001359351.1,MGI:MGI:2443203;Name=NP_001359351.1;Note=isoform 1 is encoded by transcript variant 5;gbkey=CDS;gene=Zfp384;product=zinc finger protein 384 isoform 1;protein_id=NP_001359351.1;extra_copy_number=0
CM058246.1	Liftoff	CDS	133168985	133169222	.	+	.	ID=cds-NP_001359351.1;Parent=rna-NM_001372422.1;Dbxref=CCDS:CCDS39631.1,GeneID:269800,GenBank:NP_001359351.1,MGI:MGI:2443203;Name=NP_001359351.1;Note=isoform 1 is encoded by transcript variant 5;gbkey=CDS;gene=Zfp384;product=zinc finger protein 384 isoform 1;protein_id=NP_001359351.1;extra_copy_number=0
CM058246.1	Liftoff	CDS	133169457	133169504	.	+	.	ID=cds-NP_001359351.1;Parent=rna-NM_001372422.1;Dbxref=CCDS:CCDS39631.1,GeneID:269800,GenBank:NP_001359351.1,MGI:MGI:2443203;Name=NP_001359351.1;Note=isoform 1 is encoded by transcript variant 5;gbkey=CDS;gene=Zfp384;product=zinc finger protein 384 isoform 1;protein_id=NP_001359351.1;extra_copy_number=0
CM058246.1	Liftoff	CDS	133169698	133170034	.	+	.	ID=cds-NP_001359351.1;Parent=rna-NM_001372422.1;Dbxref=CCDS:CCDS39631.1,GeneID:269800,GenBank:NP_001359351.1,MGI:MGI:2443203;Name=NP_001359351.1;Note=isoform 1 is encoded by transcript variant 5;gbkey=CDS;gene=Zfp384;product=zinc finger protein 384 isoform 1;protein_id=NP_001359351.1;extra_copy_number=0
CM058246.1	Liftoff	CDS	133175750	133175974	.	+	.	ID=cds-NP_001359351.1;Parent=rna-NM_001372422.1;Dbxref=CCDS:CCDS39631.1,GeneID:269800,GenBank:NP_001359351.1,MGI:MGI:2443203;Name=NP_001359351.1;Note=isoform 1 is encoded by transcript variant 5;gbkey=CDS;gene=Zfp384;product=zinc finger protein 384 isoform 1;protein_id=NP_001359351.1;extra_copy_number=0
CM058246.1	Liftoff	CDS	133176623	133176805	.	+	.	ID=cds-NP_001359351.1;Parent=rna-NM_001372422.1;Dbxref=CCDS:CCDS39631.1,GeneID:269800,GenBank:NP_001359351.1,MGI:MGI:2443203;Name=NP_001359351.1;Note=isoform 1 is encoded by transcript variant 5;gbkey=CDS;gene=Zfp384;product=zinc finger protein 384 isoform 1;protein_id=NP_001359351.1;extra_copy_number=0
CM058246.1	Liftoff	CDS	133178192	133178270	.	+	.	ID=cds-NP_001359351.1;Parent=rna-NM_001372422.1;Dbxref=CCDS:CCDS39631.1,GeneID:269800,GenBank:NP_001359351.1,MGI:MGI:2443203;Name=NP_001359351.1;Note=isoform 1 is encoded by transcript variant 5;gbkey=CDS;gene=Zfp384;product=zinc finger protein 384 isoform 1;protein_id=NP_001359351.1;extra_copy_number=0
CM058246.1	Liftoff	CDS	133180667	133180825	.	+	.	ID=cds-NP_001359351.1;Parent=rna-NM_001372422.1;Dbxref=CCDS:CCDS39631.1,GeneID:269800,GenBank:NP_001359351.1,MGI:MGI:2443203;Name=NP_001359351.1;Note=isoform 1 is encoded by transcript variant 5;gbkey=CDS;gene=Zfp384;product=zinc finger protein 384 isoform 1;protein_id=NP_001359351.1;extra_copy_number=0
CM058246.1	Liftoff	CDS	133181260	133181679	.	+	.	ID=cds-NP_001359351.1;Parent=rna-NM_001372422.1;Dbxref=CCDS:CCDS39631.1,GeneID:269800,GenBank:NP_001359351.1,MGI:MGI:2443203;Name=NP_001359351.1;Note=isoform 1 is encoded by transcript variant 5;gbkey=CDS;gene=Zfp384;product=zinc finger protein 384 isoform 1;protein_id=NP_001359351.1;extra_copy_number=0
CM058246.1	Liftoff	mRNA	133154190	133182823	.	+	.	ID=rna-XM_036166186.1;Parent=gene-Zfp384;Dbxref=GeneID:269800,GenBank:XM_036166186.1,MGI:MGI:2443203;Name=XM_036166186.1;gbkey=mRNA;gene=Zfp384;model_evidence=Supporting evidence includes similarity to: 3 mRNAs%2C 7 ESTs%2C 3 Proteins%2C 655 long SRA reads%2C and 100%25 coverage of the annotated genomic feature by RNAseq alignments%2C including 50 samples with support for all annotated introns;product=zinc finger protein 384%2C transcript variant X12;transcript_id=XM_036166186.1;matches_ref_protein=True;valid_ORF=True;extra_copy_number=0
CM058246.1	Liftoff	exon	133154190	133154449	.	+	.	ID=exon-XM_036166186.1-1;Parent=rna-XM_036166186.1;Dbxref=GeneID:269800,GenBank:XM_036166186.1,MGI:MGI:2443203;gbkey=mRNA;gene=Zfp384;product=zinc finger protein 384%2C transcript variant X12;transcript_id=XM_036166186.1;extra_copy_number=0
CM058246.1	Liftoff	exon	133155331	133155390	.	+	.	ID=exon-XM_036166186.1-2;Parent=rna-XM_036166186.1;Dbxref=GeneID:269800,GenBank:XM_036166186.1,MGI:MGI:2443203;gbkey=mRNA;gene=Zfp384;product=zinc finger protein 384%2C transcript variant X12;transcript_id=XM_036166186.1;extra_copy_number=0
CM058246.1	Liftoff	exon	133168631	133168701	.	+	.	ID=exon-XM_036166186.1-3;Parent=rna-XM_036166186.1;Dbxref=GeneID:269800,GenBank:XM_036166186.1,MGI:MGI:2443203;gbkey=mRNA;gene=Zfp384;product=zinc finger protein 384%2C transcript variant X12;transcript_id=XM_036166186.1;extra_copy_number=0
CM058246.1	Liftoff	exon	133168985	133169222	.	+	.	ID=exon-XM_036166186.1-4;Parent=rna-XM_036166186.1;Dbxref=GeneID:269800,GenBank:XM_036166186.1,MGI:MGI:2443203;gbkey=mRNA;gene=Zfp384;product=zinc finger protein 384%2C transcript variant X12;transcript_id=XM_036166186.1;extra_copy_number=0
CM058246.1	Liftoff	exon	133169698	133170034	.	+	.	ID=exon-XM_036166186.1-5;Parent=rna-XM_036166186.1;Dbxref=GeneID:269800,GenBank:XM_036166186.1,MGI:MGI:2443203;gbkey=mRNA;gene=Zfp384;product=zinc finger protein 384%2C transcript variant X12;transcript_id=XM_036166186.1;extra_copy_number=0
CM058246.1	Liftoff	exon	133175750	133175974	.	+	.	ID=exon-XM_036166186.1-6;Parent=rna-XM_036166186.1;Dbxref=GeneID:269800,GenBank:XM_036166186.1,MGI:MGI:2443203;gbkey=mRNA;gene=Zfp384;product=zinc finger protein 384%2C transcript variant X12;transcript_id=XM_036166186.1;extra_copy_number=0
CM058246.1	Liftoff	exon	133178192	133178270	.	+	.	ID=exon-XM_036166186.1-7;Parent=rna-XM_036166186.1;Dbxref=GeneID:269800,GenBank:XM_036166186.1,MGI:MGI:2443203;gbkey=mRNA;gene=Zfp384;product=zinc finger protein 384%2C transcript variant X12;transcript_id=XM_036166186.1;extra_copy_number=0
CM058246.1	Liftoff	exon	133180667	133180825	.	+	.	ID=exon-XM_036166186.1-8;Parent=rna-XM_036166186.1;Dbxref=GeneID:269800,GenBank:XM_036166186.1,MGI:MGI:2443203;gbkey=mRNA;gene=Zfp384;product=zinc finger protein 384%2C transcript variant X12;transcript_id=XM_036166186.1;extra_copy_number=0
CM058246.1	Liftoff	exon	133181260	133182823	.	+	.	ID=exon-XM_036166186.1-9;Parent=rna-XM_036166186.1;Dbxref=GeneID:269800,GenBank:XM_036166186.1,MGI:MGI:2443203;gbkey=mRNA;gene=Zfp384;product=zinc finger protein 384%2C transcript variant X12;transcript_id=XM_036166186.1;extra_copy_number=0
CM058246.1	Liftoff	CDS	133168636	133168701	.	+	.	ID=cds-XP_036022079.1;Parent=rna-XM_036166186.1;Dbxref=GeneID:269800,GenBank:XP_036022079.1,MGI:MGI:2443203;Name=XP_036022079.1;gbkey=CDS;gene=Zfp384;product=zinc finger protein 384 isoform X7;protein_id=XP_036022079.1;extra_copy_number=0
CM058246.1	Liftoff	CDS	133168985	133169222	.	+	.	ID=cds-XP_036022079.1;Parent=rna-XM_036166186.1;Dbxref=GeneID:269800,GenBank:XP_036022079.1,MGI:MGI:2443203;Name=XP_036022079.1;gbkey=CDS;gene=Zfp384;product=zinc finger protein 384 isoform X7;protein_id=XP_036022079.1;extra_copy_number=0
CM058246.1	Liftoff	CDS	133169698	133170034	.	+	.	ID=cds-XP_036022079.1;Parent=rna-XM_036166186.1;Dbxref=GeneID:269800,GenBank:XP_036022079.1,MGI:MGI:2443203;Name=XP_036022079.1;gbkey=CDS;gene=Zfp384;product=zinc finger protein 384 isoform X7;protein_id=XP_036022079.1;extra_copy_number=0
CM058246.1	Liftoff	CDS	133175750	133175974	.	+	.	ID=cds-XP_036022079.1;Parent=rna-XM_036166186.1;Dbxref=GeneID:269800,GenBank:XP_036022079.1,MGI:MGI:2443203;Name=XP_036022079.1;gbkey=CDS;gene=Zfp384;product=zinc finger protein 384 isoform X7;protein_id=XP_036022079.1;extra_copy_number=0
CM058246.1	Liftoff	CDS	133178192	133178270	.	+	.	ID=cds-XP_036022079.1;Parent=rna-XM_036166186.1;Dbxref=GeneID:269800,GenBank:XP_036022079.1,MGI:MGI:2443203;Name=XP_036022079.1;gbkey=CDS;gene=Zfp384;product=zinc finger protein 384 isoform X7;protein_id=XP_036022079.1;extra_copy_number=0
CM058246.1	Liftoff	CDS	133180667	133180825	.	+	.	ID=cds-XP_036022079.1;Parent=rna-XM_036166186.1;Dbxref=GeneID:269800,GenBank:XP_036022079.1,MGI:MGI:2443203;Name=XP_036022079.1;gbkey=CDS;gene=Zfp384;product=zinc finger protein 384 isoform X7;protein_id=XP_036022079.1;extra_copy_number=0
CM058246.1	Liftoff	CDS	133181260	133181679	.	+	.	ID=cds-XP_036022079.1;Parent=rna-XM_036166186.1;Dbxref=GeneID:269800,GenBank:XP_036022079.1,MGI:MGI:2443203;Name=XP_036022079.1;gbkey=CDS;gene=Zfp384;product=zinc finger protein 384 isoform X7;protein_id=XP_036022079.1;extra_copy_number=0
CM058246.1	Liftoff	mRNA	133154211	133182823	.	+	.	ID=rna-XM_036166187.1;Parent=gene-Zfp384;Dbxref=GeneID:269800,GenBank:XM_036166187.1,MGI:MGI:2443203;Name=XM_036166187.1;gbkey=mRNA;gene=Zfp384;model_evidence=Supporting evidence includes similarity to: 3 mRNAs%2C 7 ESTs%2C 2 Proteins%2C 655 long SRA reads%2C and 100%25 coverage of the annotated genomic feature by RNAseq alignments%2C including 51 samples with support for all annotated introns;product=zinc finger protein 384%2C transcript variant X15;transcript_id=XM_036166187.1;matches_ref_protein=True;valid_ORF=True;extra_copy_number=0
CM058246.1	Liftoff	exon	133154211	133154449	.	+	.	ID=exon-XM_036166187.1-1;Parent=rna-XM_036166187.1;Dbxref=GeneID:269800,GenBank:XM_036166187.1,MGI:MGI:2443203;gbkey=mRNA;gene=Zfp384;product=zinc finger protein 384%2C transcript variant X15;transcript_id=XM_036166187.1;extra_copy_number=0
CM058246.1	Liftoff	exon	133155331	133155390	.	+	.	ID=exon-XM_036166187.1-2;Parent=rna-XM_036166187.1;Dbxref=GeneID:269800,GenBank:XM_036166187.1,MGI:MGI:2443203;gbkey=mRNA;gene=Zfp384;product=zinc finger protein 384%2C transcript variant X15;transcript_id=XM_036166187.1;extra_copy_number=0
CM058246.1	Liftoff	exon	133168631	133168701	.	+	.	ID=exon-XM_036166187.1-3;Parent=rna-XM_036166187.1;Dbxref=GeneID:269800,GenBank:XM_036166187.1,MGI:MGI:2443203;gbkey=mRNA;gene=Zfp384;product=zinc finger protein 384%2C transcript variant X15;transcript_id=XM_036166187.1;extra_copy_number=0
CM058246.1	Liftoff	exon	133168985	133169222	.	+	.	ID=exon-XM_036166187.1-4;Parent=rna-XM_036166187.1;Dbxref=GeneID:269800,GenBank:XM_036166187.1,MGI:MGI:2443203;gbkey=mRNA;gene=Zfp384;product=zinc finger protein 384%2C transcript variant X15;transcript_id=XM_036166187.1;extra_copy_number=0
CM058246.1	Liftoff	exon	133169366	133169504	.	+	.	ID=exon-XM_036166187.1-5;Parent=rna-XM_036166187.1;Dbxref=GeneID:269800,GenBank:XM_036166187.1,MGI:MGI:2443203;gbkey=mRNA;gene=Zfp384;product=zinc finger protein 384%2C transcript variant X15;transcript_id=XM_036166187.1;extra_copy_number=0
CM058246.1	Liftoff	exon	133169698	133170034	.	+	.	ID=exon-XM_036166187.1-6;Parent=rna-XM_036166187.1;Dbxref=GeneID:269800,GenBank:XM_036166187.1,MGI:MGI:2443203;gbkey=mRNA;gene=Zfp384;product=zinc finger protein 384%2C transcript variant X15;transcript_id=XM_036166187.1;extra_copy_number=0
CM058246.1	Liftoff	exon	133175750	133175974	.	+	.	ID=exon-XM_036166187.1-7;Parent=rna-XM_036166187.1;Dbxref=GeneID:269800,GenBank:XM_036166187.1,MGI:MGI:2443203;gbkey=mRNA;gene=Zfp384;product=zinc finger protein 384%2C transcript variant X15;transcript_id=XM_036166187.1;extra_copy_number=0
CM058246.1	Liftoff	exon	133176623	133176805	.	+	.	ID=exon-XM_036166187.1-8;Parent=rna-XM_036166187.1;Dbxref=GeneID:269800,GenBank:XM_036166187.1,MGI:MGI:2443203;gbkey=mRNA;gene=Zfp384;product=zinc finger protein 384%2C transcript variant X15;transcript_id=XM_036166187.1;extra_copy_number=0
CM058246.1	Liftoff	exon	133178192	133178270	.	+	.	ID=exon-XM_036166187.1-9;Parent=rna-XM_036166187.1;Dbxref=GeneID:269800,GenBank:XM_036166187.1,MGI:MGI:2443203;gbkey=mRNA;gene=Zfp384;product=zinc finger protein 384%2C transcript variant X15;transcript_id=XM_036166187.1;extra_copy_number=0
CM058246.1	Liftoff	exon	133180667	133180825	.	+	.	ID=exon-XM_036166187.1-10;Parent=rna-XM_036166187.1;Dbxref=GeneID:269800,GenBank:XM_036166187.1,MGI:MGI:2443203;gbkey=mRNA;gene=Zfp384;product=zinc finger protein 384%2C transcript variant X15;transcript_id=XM_036166187.1;extra_copy_number=0
CM058246.1	Liftoff	exon	133181260	133182823	.	+	.	ID=exon-XM_036166187.1-11;Parent=rna-XM_036166187.1;Dbxref=GeneID:269800,GenBank:XM_036166187.1,MGI:MGI:2443203;gbkey=mRNA;gene=Zfp384;product=zinc finger protein 384%2C transcript variant X15;transcript_id=XM_036166187.1;extra_copy_number=0
CM058246.1	Liftoff	CDS	133169781	133170034	.	+	.	ID=cds-XP_036022080.1;Parent=rna-XM_036166187.1;Dbxref=GeneID:269800,GenBank:XP_036022080.1,MGI:MGI:2443203;Name=XP_036022080.1;gbkey=CDS;gene=Zfp384;product=zinc finger protein 384 isoform X9;protein_id=XP_036022080.1;extra_copy_number=0
CM058246.1	Liftoff	CDS	133175750	133175974	.	+	.	ID=cds-XP_036022080.1;Parent=rna-XM_036166187.1;Dbxref=GeneID:269800,GenBank:XP_036022080.1,MGI:MGI:2443203;Name=XP_036022080.1;gbkey=CDS;gene=Zfp384;product=zinc finger protein 384 isoform X9;protein_id=XP_036022080.1;extra_copy_number=0
CM058246.1	Liftoff	CDS	133176623	133176805	.	+	.	ID=cds-XP_036022080.1;Parent=rna-XM_036166187.1;Dbxref=GeneID:269800,GenBank:XP_036022080.1,MGI:MGI:2443203;Name=XP_036022080.1;gbkey=CDS;gene=Zfp384;product=zinc finger protein 384 isoform X9;protein_id=XP_036022080.1;extra_copy_number=0
CM058246.1	Liftoff	CDS	133178192	133178270	.	+	.	ID=cds-XP_036022080.1;Parent=rna-XM_036166187.1;Dbxref=GeneID:269800,GenBank:XP_036022080.1,MGI:MGI:2443203;Name=XP_036022080.1;gbkey=CDS;gene=Zfp384;product=zinc finger protein 384 isoform X9;protein_id=XP_036022080.1;extra_copy_number=0
CM058246.1	Liftoff	CDS	133180667	133180825	.	+	.	ID=cds-XP_036022080.1;Parent=rna-XM_036166187.1;Dbxref=GeneID:269800,GenBank:XP_036022080.1,MGI:MGI:2443203;Name=XP_036022080.1;gbkey=CDS;gene=Zfp384;product=zinc finger protein 384 isoform X9;protein_id=XP_036022080.1;extra_copy_number=0
CM058246.1	Liftoff	CDS	133181260	133181679	.	+	.	ID=cds-XP_036022080.1;Parent=rna-XM_036166187.1;Dbxref=GeneID:269800,GenBank:XP_036022080.1,MGI:MGI:2443203;Name=XP_036022080.1;gbkey=CDS;gene=Zfp384;product=zinc finger protein 384 isoform X9;protein_id=XP_036022080.1;extra_copy_number=0
CM058246.1	Liftoff	mRNA	133154360	133182823	.	+	.	ID=rna-XM_030255423.1;Parent=gene-Zfp384;Dbxref=GeneID:269800,GenBank:XM_030255423.1,MGI:MGI:2443203;Name=XM_030255423.1;gbkey=mRNA;gene=Zfp384;model_evidence=Supporting evidence includes similarity to: 3 mRNAs%2C 8 ESTs%2C 2 Proteins%2C 634 long SRA reads%2C and 100%25 coverage of the annotated genomic feature by RNAseq alignments%2C including 51 samples with support for all annotated introns;product=zinc finger protein 384%2C transcript variant X13;transcript_id=XM_030255423.1;matches_ref_protein=True;valid_ORF=True;extra_copy_number=0
CM058246.1	Liftoff	exon	133154360	133154449	.	+	.	ID=exon-XM_030255423.1-1;Parent=rna-XM_030255423.1;Dbxref=GeneID:269800,GenBank:XM_030255423.1,MGI:MGI:2443203;gbkey=mRNA;gene=Zfp384;product=zinc finger protein 384%2C transcript variant X13;transcript_id=XM_030255423.1;extra_copy_number=0
CM058246.1	Liftoff	exon	133155331	133155390	.	+	.	ID=exon-XM_030255423.1-2;Parent=rna-XM_030255423.1;Dbxref=GeneID:269800,GenBank:XM_030255423.1,MGI:MGI:2443203;gbkey=mRNA;gene=Zfp384;product=zinc finger protein 384%2C transcript variant X13;transcript_id=XM_030255423.1;extra_copy_number=0
CM058246.1	Liftoff	exon	133168631	133168701	.	+	.	ID=exon-XM_030255423.1-3;Parent=rna-XM_030255423.1;Dbxref=GeneID:269800,GenBank:XM_030255423.1,MGI:MGI:2443203;gbkey=mRNA;gene=Zfp384;product=zinc finger protein 384%2C transcript variant X13;transcript_id=XM_030255423.1;extra_copy_number=0
CM058246.1	Liftoff	exon	133168985	133169222	.	+	.	ID=exon-XM_030255423.1-4;Parent=rna-XM_030255423.1;Dbxref=GeneID:269800,GenBank:XM_030255423.1,MGI:MGI:2443203;gbkey=mRNA;gene=Zfp384;product=zinc finger protein 384%2C transcript variant X13;transcript_id=XM_030255423.1;extra_copy_number=0
CM058246.1	Liftoff	exon	133169366	133169504	.	+	.	ID=exon-XM_030255423.1-5;Parent=rna-XM_030255423.1;Dbxref=GeneID:269800,GenBank:XM_030255423.1,MGI:MGI:2443203;gbkey=mRNA;gene=Zfp384;product=zinc finger protein 384%2C transcript variant X13;transcript_id=XM_030255423.1;extra_copy_number=0
CM058246.1	Liftoff	exon	133169698	133170034	.	+	.	ID=exon-XM_030255423.1-6;Parent=rna-XM_030255423.1;Dbxref=GeneID:269800,GenBank:XM_030255423.1,MGI:MGI:2443203;gbkey=mRNA;gene=Zfp384;product=zinc finger protein 384%2C transcript variant X13;transcript_id=XM_030255423.1;extra_copy_number=0
CM058246.1	Liftoff	exon	133170800	133170892	.	+	.	ID=exon-XM_030255423.1-7;Parent=rna-XM_030255423.1;Dbxref=GeneID:269800,GenBank:XM_030255423.1,MGI:MGI:2443203;gbkey=mRNA;gene=Zfp384;product=zinc finger protein 384%2C transcript variant X13;transcript_id=XM_030255423.1;extra_copy_number=0
CM058246.1	Liftoff	exon	133175750	133175974	.	+	.	ID=exon-XM_030255423.1-8;Parent=rna-XM_030255423.1;Dbxref=GeneID:269800,GenBank:XM_030255423.1,MGI:MGI:2443203;gbkey=mRNA;gene=Zfp384;product=zinc finger protein 384%2C transcript variant X13;transcript_id=XM_030255423.1;extra_copy_number=0
CM058246.1	Liftoff	exon	133176623	133176805	.	+	.	ID=exon-XM_030255423.1-9;Parent=rna-XM_030255423.1;Dbxref=GeneID:269800,GenBank:XM_030255423.1,MGI:MGI:2443203;gbkey=mRNA;gene=Zfp384;product=zinc finger protein 384%2C transcript variant X13;transcript_id=XM_030255423.1;extra_copy_number=0
CM058246.1	Liftoff	exon	133178192	133178270	.	+	.	ID=exon-XM_030255423.1-10;Parent=rna-XM_030255423.1;Dbxref=GeneID:269800,GenBank:XM_030255423.1,MGI:MGI:2443203;gbkey=mRNA;gene=Zfp384;product=zinc finger protein 384%2C transcript variant X13;transcript_id=XM_030255423.1;extra_copy_number=0
CM058246.1	Liftoff	exon	133180667	133180825	.	+	.	ID=exon-XM_030255423.1-11;Parent=rna-XM_030255423.1;Dbxref=GeneID:269800,GenBank:XM_030255423.1,MGI:MGI:2443203;gbkey=mRNA;gene=Zfp384;product=zinc finger protein 384%2C transcript variant X13;transcript_id=XM_030255423.1;extra_copy_number=0
CM058246.1	Liftoff	exon	133181260	133182823	.	+	.	ID=exon-XM_030255423.1-12;Parent=rna-XM_030255423.1;Dbxref=GeneID:269800,GenBank:XM_030255423.1,MGI:MGI:2443203;gbkey=mRNA;gene=Zfp384;product=zinc finger protein 384%2C transcript variant X13;transcript_id=XM_030255423.1;extra_copy_number=0
CM058246.1	Liftoff	CDS	133169781	133170034	.	+	.	ID=cds-XP_030111283.1;Parent=rna-XM_030255423.1;Dbxref=GeneID:269800,GenBank:XP_030111283.1,MGI:MGI:2443203;Name=XP_030111283.1;gbkey=CDS;gene=Zfp384;product=zinc finger protein 384 isoform X8;protein_id=XP_030111283.1;extra_copy_number=0
CM058246.1	Liftoff	CDS	133170800	133170892	.	+	.	ID=cds-XP_030111283.1;Parent=rna-XM_030255423.1;Dbxref=GeneID:269800,GenBank:XP_030111283.1,MGI:MGI:2443203;Name=XP_030111283.1;gbkey=CDS;gene=Zfp384;product=zinc finger protein 384 isoform X8;protein_id=XP_030111283.1;extra_copy_number=0
CM058246.1	Liftoff	CDS	133175750	133175974	.	+	.	ID=cds-XP_030111283.1;Parent=rna-XM_030255423.1;Dbxref=GeneID:269800,GenBank:XP_030111283.1,MGI:MGI:2443203;Name=XP_030111283.1;gbkey=CDS;gene=Zfp384;product=zinc finger protein 384 isoform X8;protein_id=XP_030111283.1;extra_copy_number=0
CM058246.1	Liftoff	CDS	133176623	133176805	.	+	.	ID=cds-XP_030111283.1;Parent=rna-XM_030255423.1;Dbxref=GeneID:269800,GenBank:XP_030111283.1,MGI:MGI:2443203;Name=XP_030111283.1;gbkey=CDS;gene=Zfp384;product=zinc finger protein 384 isoform X8;protein_id=XP_030111283.1;extra_copy_number=0
CM058246.1	Liftoff	CDS	133178192	133178270	.	+	.	ID=cds-XP_030111283.1;Parent=rna-XM_030255423.1;Dbxref=GeneID:269800,GenBank:XP_030111283.1,MGI:MGI:2443203;Name=XP_030111283.1;gbkey=CDS;gene=Zfp384;product=zinc finger protein 384 isoform X8;protein_id=XP_030111283.1;extra_copy_number=0
CM058246.1	Liftoff	CDS	133180667	133180825	.	+	.	ID=cds-XP_030111283.1;Parent=rna-XM_030255423.1;Dbxref=GeneID:269800,GenBank:XP_030111283.1,MGI:MGI:2443203;Name=XP_030111283.1;gbkey=CDS;gene=Zfp384;product=zinc finger protein 384 isoform X8;protein_id=XP_030111283.1;extra_copy_number=0
CM058246.1	Liftoff	CDS	133181260	133181679	.	+	.	ID=cds-XP_030111283.1;Parent=rna-XM_030255423.1;Dbxref=GeneID:269800,GenBank:XP_030111283.1,MGI:MGI:2443203;Name=XP_030111283.1;gbkey=CDS;gene=Zfp384;product=zinc finger protein 384 isoform X8;protein_id=XP_030111283.1;extra_copy_number=0
CM058246.1	Liftoff	mRNA	133154360	133182823	.	+	.	ID=rna-XM_030255424.1;Parent=gene-Zfp384;Dbxref=GeneID:269800,GenBank:XM_030255424.1,MGI:MGI:2443203;Name=XM_030255424.1;gbkey=mRNA;gene=Zfp384;model_evidence=Supporting evidence includes similarity to: 2 mRNAs%2C 7 ESTs%2C 1 Protein%2C 660 long SRA reads%2C and 100%25 coverage of the annotated genomic feature by RNAseq alignments%2C including 46 samples with support for all annotated introns;product=zinc finger protein 384%2C transcript variant X21;transcript_id=XM_030255424.1;matches_ref_protein=True;valid_ORF=True;extra_copy_number=0
CM058246.1	Liftoff	exon	133154360	133154449	.	+	.	ID=exon-XM_030255424.1-1;Parent=rna-XM_030255424.1;Dbxref=GeneID:269800,GenBank:XM_030255424.1,MGI:MGI:2443203;gbkey=mRNA;gene=Zfp384;product=zinc finger protein 384%2C transcript variant X21;transcript_id=XM_030255424.1;extra_copy_number=0
CM058246.1	Liftoff	exon	133155331	133155390	.	+	.	ID=exon-XM_030255424.1-2;Parent=rna-XM_030255424.1;Dbxref=GeneID:269800,GenBank:XM_030255424.1,MGI:MGI:2443203;gbkey=mRNA;gene=Zfp384;product=zinc finger protein 384%2C transcript variant X21;transcript_id=XM_030255424.1;extra_copy_number=0
CM058246.1	Liftoff	exon	133168631	133168701	.	+	.	ID=exon-XM_030255424.1-3;Parent=rna-XM_030255424.1;Dbxref=GeneID:269800,GenBank:XM_030255424.1,MGI:MGI:2443203;gbkey=mRNA;gene=Zfp384;product=zinc finger protein 384%2C transcript variant X21;transcript_id=XM_030255424.1;extra_copy_number=0
CM058246.1	Liftoff	exon	133168985	133169222	.	+	.	ID=exon-XM_030255424.1-4;Parent=rna-XM_030255424.1;Dbxref=GeneID:269800,GenBank:XM_030255424.1,MGI:MGI:2443203;gbkey=mRNA;gene=Zfp384;product=zinc finger protein 384%2C transcript variant X21;transcript_id=XM_030255424.1;extra_copy_number=0
CM058246.1	Liftoff	exon	133169457	133169504	.	+	.	ID=exon-XM_030255424.1-5;Parent=rna-XM_030255424.1;Dbxref=GeneID:269800,GenBank:XM_030255424.1,MGI:MGI:2443203;gbkey=mRNA;gene=Zfp384;product=zinc finger protein 384%2C transcript variant X21;transcript_id=XM_030255424.1;extra_copy_number=0
CM058246.1	Liftoff	exon	133169698	133170034	.	+	.	ID=exon-XM_030255424.1-6;Parent=rna-XM_030255424.1;Dbxref=GeneID:269800,GenBank:XM_030255424.1,MGI:MGI:2443203;gbkey=mRNA;gene=Zfp384;product=zinc finger protein 384%2C transcript variant X21;transcript_id=XM_030255424.1;extra_copy_number=0
CM058246.1	Liftoff	exon	133170800	133170892	.	+	.	ID=exon-XM_030255424.1-7;Parent=rna-XM_030255424.1;Dbxref=GeneID:269800,GenBank:XM_030255424.1,MGI:MGI:2443203;gbkey=mRNA;gene=Zfp384;product=zinc finger protein 384%2C transcript variant X21;transcript_id=XM_030255424.1;extra_copy_number=0
CM058246.1	Liftoff	exon	133171209	133171271	.	+	.	ID=exon-XM_030255424.1-8;Parent=rna-XM_030255424.1;Dbxref=GeneID:269800,GenBank:XM_030255424.1,MGI:MGI:2443203;gbkey=mRNA;gene=Zfp384;product=zinc finger protein 384%2C transcript variant X21;transcript_id=XM_030255424.1;extra_copy_number=0
CM058246.1	Liftoff	exon	133175750	133175974	.	+	.	ID=exon-XM_030255424.1-9;Parent=rna-XM_030255424.1;Dbxref=GeneID:269800,GenBank:XM_030255424.1,MGI:MGI:2443203;gbkey=mRNA;gene=Zfp384;product=zinc finger protein 384%2C transcript variant X21;transcript_id=XM_030255424.1;extra_copy_number=0
CM058246.1	Liftoff	exon	133176623	133176805	.	+	.	ID=exon-XM_030255424.1-10;Parent=rna-XM_030255424.1;Dbxref=GeneID:269800,GenBank:XM_030255424.1,MGI:MGI:2443203;gbkey=mRNA;gene=Zfp384;product=zinc finger protein 384%2C transcript variant X21;transcript_id=XM_030255424.1;extra_copy_number=0
CM058246.1	Liftoff	exon	133178192	133178270	.	+	.	ID=exon-XM_030255424.1-11;Parent=rna-XM_030255424.1;Dbxref=GeneID:269800,GenBank:XM_030255424.1,MGI:MGI:2443203;gbkey=mRNA;gene=Zfp384;product=zinc finger protein 384%2C transcript variant X21;transcript_id=XM_030255424.1;extra_copy_number=0
CM058246.1	Liftoff	exon	133180667	133180825	.	+	.	ID=exon-XM_030255424.1-12;Parent=rna-XM_030255424.1;Dbxref=GeneID:269800,GenBank:XM_030255424.1,MGI:MGI:2443203;gbkey=mRNA;gene=Zfp384;product=zinc finger protein 384%2C transcript variant X21;transcript_id=XM_030255424.1;extra_copy_number=0
CM058246.1	Liftoff	exon	133181260	133182823	.	+	.	ID=exon-XM_030255424.1-13;Parent=rna-XM_030255424.1;Dbxref=GeneID:269800,GenBank:XM_030255424.1,MGI:MGI:2443203;gbkey=mRNA;gene=Zfp384;product=zinc finger protein 384%2C transcript variant X21;transcript_id=XM_030255424.1;extra_copy_number=0
CM058246.1	Liftoff	CDS	133175757	133175974	.	+	.	ID=cds-XP_030111284.1;Parent=rna-XM_030255424.1;Dbxref=GeneID:269800,GenBank:XP_030111284.1,MGI:MGI:2443203;Name=XP_030111284.1;gbkey=CDS;gene=Zfp384;product=zinc finger protein 384 isoform X12;protein_id=XP_030111284.1;extra_copy_number=0
CM058246.1	Liftoff	CDS	133176623	133176805	.	+	.	ID=cds-XP_030111284.1;Parent=rna-XM_030255424.1;Dbxref=GeneID:269800,GenBank:XP_030111284.1,MGI:MGI:2443203;Name=XP_030111284.1;gbkey=CDS;gene=Zfp384;product=zinc finger protein 384 isoform X12;protein_id=XP_030111284.1;extra_copy_number=0
CM058246.1	Liftoff	CDS	133178192	133178270	.	+	.	ID=cds-XP_030111284.1;Parent=rna-XM_030255424.1;Dbxref=GeneID:269800,GenBank:XP_030111284.1,MGI:MGI:2443203;Name=XP_030111284.1;gbkey=CDS;gene=Zfp384;product=zinc finger protein 384 isoform X12;protein_id=XP_030111284.1;extra_copy_number=0
CM058246.1	Liftoff	CDS	133180667	133180825	.	+	.	ID=cds-XP_030111284.1;Parent=rna-XM_030255424.1;Dbxref=GeneID:269800,GenBank:XP_030111284.1,MGI:MGI:2443203;Name=XP_030111284.1;gbkey=CDS;gene=Zfp384;product=zinc finger protein 384 isoform X12;protein_id=XP_030111284.1;extra_copy_number=0
CM058246.1	Liftoff	CDS	133181260	133181679	.	+	.	ID=cds-XP_030111284.1;Parent=rna-XM_030255424.1;Dbxref=GeneID:269800,GenBank:XP_030111284.1,MGI:MGI:2443203;Name=XP_030111284.1;gbkey=CDS;gene=Zfp384;product=zinc finger protein 384 isoform X12;protein_id=XP_030111284.1;extra_copy_number=0
CM058246.1	Liftoff	mRNA	133154360	133182823	.	+	.	ID=rna-XM_036166190.1;Parent=gene-Zfp384;Dbxref=GeneID:269800,GenBank:XM_036166190.1,MGI:MGI:2443203;Name=XM_036166190.1;gbkey=mRNA;gene=Zfp384;model_evidence=Supporting evidence includes similarity to: 3 mRNAs%2C 7 ESTs%2C 2 Proteins%2C 629 long SRA reads%2C and 100%25 coverage of the annotated genomic feature by RNAseq alignments%2C including 51 samples with support for all annotated introns;product=zinc finger protein 384%2C transcript variant X18;transcript_id=XM_036166190.1;matches_ref_protein=True;valid_ORF=True;extra_copy_number=0
CM058246.1	Liftoff	exon	133154360	133154449	.	+	.	ID=exon-XM_036166190.1-1;Parent=rna-XM_036166190.1;Dbxref=GeneID:269800,GenBank:XM_036166190.1,MGI:MGI:2443203;gbkey=mRNA;gene=Zfp384;product=zinc finger protein 384%2C transcript variant X18;transcript_id=XM_036166190.1;extra_copy_number=0
CM058246.1	Liftoff	exon	133155331	133155390	.	+	.	ID=exon-XM_036166190.1-2;Parent=rna-XM_036166190.1;Dbxref=GeneID:269800,GenBank:XM_036166190.1,MGI:MGI:2443203;gbkey=mRNA;gene=Zfp384;product=zinc finger protein 384%2C transcript variant X18;transcript_id=XM_036166190.1;extra_copy_number=0
CM058246.1	Liftoff	exon	133168631	133168701	.	+	.	ID=exon-XM_036166190.1-3;Parent=rna-XM_036166190.1;Dbxref=GeneID:269800,GenBank:XM_036166190.1,MGI:MGI:2443203;gbkey=mRNA;gene=Zfp384;product=zinc finger protein 384%2C transcript variant X18;transcript_id=XM_036166190.1;extra_copy_number=0
CM058246.1	Liftoff	exon	133168985	133169222	.	+	.	ID=exon-XM_036166190.1-4;Parent=rna-XM_036166190.1;Dbxref=GeneID:269800,GenBank:XM_036166190.1,MGI:MGI:2443203;gbkey=mRNA;gene=Zfp384;product=zinc finger protein 384%2C transcript variant X18;transcript_id=XM_036166190.1;extra_copy_number=0
CM058246.1	Liftoff	exon	133169366	133169504	.	+	.	ID=exon-XM_036166190.1-5;Parent=rna-XM_036166190.1;Dbxref=GeneID:269800,GenBank:XM_036166190.1,MGI:MGI:2443203;gbkey=mRNA;gene=Zfp384;product=zinc finger protein 384%2C transcript variant X18;transcript_id=XM_036166190.1;extra_copy_number=0
CM058246.1	Liftoff	exon	133169698	133170034	.	+	.	ID=exon-XM_036166190.1-6;Parent=rna-XM_036166190.1;Dbxref=GeneID:269800,GenBank:XM_036166190.1,MGI:MGI:2443203;gbkey=mRNA;gene=Zfp384;product=zinc finger protein 384%2C transcript variant X18;transcript_id=XM_036166190.1;extra_copy_number=0
CM058246.1	Liftoff	exon	133170800	133170892	.	+	.	ID=exon-XM_036166190.1-7;Parent=rna-XM_036166190.1;Dbxref=GeneID:269800,GenBank:XM_036166190.1,MGI:MGI:2443203;gbkey=mRNA;gene=Zfp384;product=zinc finger protein 384%2C transcript variant X18;transcript_id=XM_036166190.1;extra_copy_number=0
CM058246.1	Liftoff	exon	133175750	133175974	.	+	.	ID=exon-XM_036166190.1-8;Parent=rna-XM_036166190.1;Dbxref=GeneID:269800,GenBank:XM_036166190.1,MGI:MGI:2443203;gbkey=mRNA;gene=Zfp384;product=zinc finger protein 384%2C transcript variant X18;transcript_id=XM_036166190.1;extra_copy_number=0
CM058246.1	Liftoff	exon	133178192	133178270	.	+	.	ID=exon-XM_036166190.1-9;Parent=rna-XM_036166190.1;Dbxref=GeneID:269800,GenBank:XM_036166190.1,MGI:MGI:2443203;gbkey=mRNA;gene=Zfp384;product=zinc finger protein 384%2C transcript variant X18;transcript_id=XM_036166190.1;extra_copy_number=0
CM058246.1	Liftoff	exon	133180667	133180825	.	+	.	ID=exon-XM_036166190.1-10;Parent=rna-XM_036166190.1;Dbxref=GeneID:269800,GenBank:XM_036166190.1,MGI:MGI:2443203;gbkey=mRNA;gene=Zfp384;product=zinc finger protein 384%2C transcript variant X18;transcript_id=XM_036166190.1;extra_copy_number=0
CM058246.1	Liftoff	exon	133181260	133182823	.	+	.	ID=exon-XM_036166190.1-11;Parent=rna-XM_036166190.1;Dbxref=GeneID:269800,GenBank:XM_036166190.1,MGI:MGI:2443203;gbkey=mRNA;gene=Zfp384;product=zinc finger protein 384%2C transcript variant X18;transcript_id=XM_036166190.1;extra_copy_number=0
CM058246.1	Liftoff	CDS	133169781	133170034	.	+	.	ID=cds-XP_036022083.1;Parent=rna-XM_036166190.1;Dbxref=GeneID:269800,GenBank:XP_036022083.1,MGI:MGI:2443203;Name=XP_036022083.1;gbkey=CDS;gene=Zfp384;product=zinc finger protein 384 isoform X10;protein_id=XP_036022083.1;extra_copy_number=0
CM058246.1	Liftoff	CDS	133170800	133170892	.	+	.	ID=cds-XP_036022083.1;Parent=rna-XM_036166190.1;Dbxref=GeneID:269800,GenBank:XP_036022083.1,MGI:MGI:2443203;Name=XP_036022083.1;gbkey=CDS;gene=Zfp384;product=zinc finger protein 384 isoform X10;protein_id=XP_036022083.1;extra_copy_number=0
CM058246.1	Liftoff	CDS	133175750	133175974	.	+	.	ID=cds-XP_036022083.1;Parent=rna-XM_036166190.1;Dbxref=GeneID:269800,GenBank:XP_036022083.1,MGI:MGI:2443203;Name=XP_036022083.1;gbkey=CDS;gene=Zfp384;product=zinc finger protein 384 isoform X10;protein_id=XP_036022083.1;extra_copy_number=0
CM058246.1	Liftoff	CDS	133178192	133178270	.	+	.	ID=cds-XP_036022083.1;Parent=rna-XM_036166190.1;Dbxref=GeneID:269800,GenBank:XP_036022083.1,MGI:MGI:2443203;Name=XP_036022083.1;gbkey=CDS;gene=Zfp384;product=zinc finger protein 384 isoform X10;protein_id=XP_036022083.1;extra_copy_number=0
CM058246.1	Liftoff	CDS	133180667	133180825	.	+	.	ID=cds-XP_036022083.1;Parent=rna-XM_036166190.1;Dbxref=GeneID:269800,GenBank:XP_036022083.1,MGI:MGI:2443203;Name=XP_036022083.1;gbkey=CDS;gene=Zfp384;product=zinc finger protein 384 isoform X10;protein_id=XP_036022083.1;extra_copy_number=0
CM058246.1	Liftoff	CDS	133181260	133181679	.	+	.	ID=cds-XP_036022083.1;Parent=rna-XM_036166190.1;Dbxref=GeneID:269800,GenBank:XP_036022083.1,MGI:MGI:2443203;Name=XP_036022083.1;gbkey=CDS;gene=Zfp384;product=zinc finger protein 384 isoform X10;protein_id=XP_036022083.1;extra_copy_number=0
CM058246.1	Liftoff	mRNA	133154360	133182823	.	+	.	ID=rna-XM_036166191.1;Parent=gene-Zfp384;Dbxref=GeneID:269800,GenBank:XM_036166191.1,MGI:MGI:2443203;Name=XM_036166191.1;gbkey=mRNA;gene=Zfp384;model_evidence=Supporting evidence includes similarity to: 3 mRNAs%2C 7 ESTs%2C 2 Proteins%2C 656 long SRA reads%2C and 100%25 coverage of the annotated genomic feature by RNAseq alignments%2C including 51 samples with support for all annotated introns;product=zinc finger protein 384%2C transcript variant X19;transcript_id=XM_036166191.1;matches_ref_protein=True;valid_ORF=True;extra_copy_number=0
CM058246.1	Liftoff	exon	133154360	133154449	.	+	.	ID=exon-XM_036166191.1-1;Parent=rna-XM_036166191.1;Dbxref=GeneID:269800,GenBank:XM_036166191.1,MGI:MGI:2443203;gbkey=mRNA;gene=Zfp384;product=zinc finger protein 384%2C transcript variant X19;transcript_id=XM_036166191.1;extra_copy_number=0
CM058246.1	Liftoff	exon	133155331	133155390	.	+	.	ID=exon-XM_036166191.1-2;Parent=rna-XM_036166191.1;Dbxref=GeneID:269800,GenBank:XM_036166191.1,MGI:MGI:2443203;gbkey=mRNA;gene=Zfp384;product=zinc finger protein 384%2C transcript variant X19;transcript_id=XM_036166191.1;extra_copy_number=0
CM058246.1	Liftoff	exon	133168631	133168701	.	+	.	ID=exon-XM_036166191.1-3;Parent=rna-XM_036166191.1;Dbxref=GeneID:269800,GenBank:XM_036166191.1,MGI:MGI:2443203;gbkey=mRNA;gene=Zfp384;product=zinc finger protein 384%2C transcript variant X19;transcript_id=XM_036166191.1;extra_copy_number=0
CM058246.1	Liftoff	exon	133168985	133169222	.	+	.	ID=exon-XM_036166191.1-4;Parent=rna-XM_036166191.1;Dbxref=GeneID:269800,GenBank:XM_036166191.1,MGI:MGI:2443203;gbkey=mRNA;gene=Zfp384;product=zinc finger protein 384%2C transcript variant X19;transcript_id=XM_036166191.1;extra_copy_number=0
CM058246.1	Liftoff	exon	133169366	133169504	.	+	.	ID=exon-XM_036166191.1-5;Parent=rna-XM_036166191.1;Dbxref=GeneID:269800,GenBank:XM_036166191.1,MGI:MGI:2443203;gbkey=mRNA;gene=Zfp384;product=zinc finger protein 384%2C transcript variant X19;transcript_id=XM_036166191.1;extra_copy_number=0
CM058246.1	Liftoff	exon	133169698	133170034	.	+	.	ID=exon-XM_036166191.1-6;Parent=rna-XM_036166191.1;Dbxref=GeneID:269800,GenBank:XM_036166191.1,MGI:MGI:2443203;gbkey=mRNA;gene=Zfp384;product=zinc finger protein 384%2C transcript variant X19;transcript_id=XM_036166191.1;extra_copy_number=0
CM058246.1	Liftoff	exon	133175750	133175974	.	+	.	ID=exon-XM_036166191.1-7;Parent=rna-XM_036166191.1;Dbxref=GeneID:269800,GenBank:XM_036166191.1,MGI:MGI:2443203;gbkey=mRNA;gene=Zfp384;product=zinc finger protein 384%2C transcript variant X19;transcript_id=XM_036166191.1;extra_copy_number=0
CM058246.1	Liftoff	exon	133178192	133178270	.	+	.	ID=exon-XM_036166191.1-8;Parent=rna-XM_036166191.1;Dbxref=GeneID:269800,GenBank:XM_036166191.1,MGI:MGI:2443203;gbkey=mRNA;gene=Zfp384;product=zinc finger protein 384%2C transcript variant X19;transcript_id=XM_036166191.1;extra_copy_number=0
CM058246.1	Liftoff	exon	133180667	133180825	.	+	.	ID=exon-XM_036166191.1-9;Parent=rna-XM_036166191.1;Dbxref=GeneID:269800,GenBank:XM_036166191.1,MGI:MGI:2443203;gbkey=mRNA;gene=Zfp384;product=zinc finger protein 384%2C transcript variant X19;transcript_id=XM_036166191.1;extra_copy_number=0
CM058246.1	Liftoff	exon	133181260	133182823	.	+	.	ID=exon-XM_036166191.1-10;Parent=rna-XM_036166191.1;Dbxref=GeneID:269800,GenBank:XM_036166191.1,MGI:MGI:2443203;gbkey=mRNA;gene=Zfp384;product=zinc finger protein 384%2C transcript variant X19;transcript_id=XM_036166191.1;extra_copy_number=0
CM058246.1	Liftoff	CDS	133169781	133170034	.	+	.	ID=cds-XP_036022084.1;Parent=rna-XM_036166191.1;Dbxref=GeneID:269800,GenBank:XP_036022084.1,MGI:MGI:2443203;Name=XP_036022084.1;gbkey=CDS;gene=Zfp384;product=zinc finger protein 384 isoform X11;protein_id=XP_036022084.1;extra_copy_number=0
CM058246.1	Liftoff	CDS	133175750	133175974	.	+	.	ID=cds-XP_036022084.1;Parent=rna-XM_036166191.1;Dbxref=GeneID:269800,GenBank:XP_036022084.1,MGI:MGI:2443203;Name=XP_036022084.1;gbkey=CDS;gene=Zfp384;product=zinc finger protein 384 isoform X11;protein_id=XP_036022084.1;extra_copy_number=0
CM058246.1	Liftoff	CDS	133178192	133178270	.	+	.	ID=cds-XP_036022084.1;Parent=rna-XM_036166191.1;Dbxref=GeneID:269800,GenBank:XP_036022084.1,MGI:MGI:2443203;Name=XP_036022084.1;gbkey=CDS;gene=Zfp384;product=zinc finger protein 384 isoform X11;protein_id=XP_036022084.1;extra_copy_number=0
CM058246.1	Liftoff	CDS	133180667	133180825	.	+	.	ID=cds-XP_036022084.1;Parent=rna-XM_036166191.1;Dbxref=GeneID:269800,GenBank:XP_036022084.1,MGI:MGI:2443203;Name=XP_036022084.1;gbkey=CDS;gene=Zfp384;product=zinc finger protein 384 isoform X11;protein_id=XP_036022084.1;extra_copy_number=0
CM058246.1	Liftoff	CDS	133181260	133181679	.	+	.	ID=cds-XP_036022084.1;Parent=rna-XM_036166191.1;Dbxref=GeneID:269800,GenBank:XP_036022084.1,MGI:MGI:2443203;Name=XP_036022084.1;gbkey=CDS;gene=Zfp384;product=zinc finger protein 384 isoform X11;protein_id=XP_036022084.1;extra_copy_number=0
CM058246.1	Liftoff	mRNA	133154366	133182823	.	+	.	ID=rna-XM_006506202.3;Parent=gene-Zfp384;Dbxref=GeneID:269800,GenBank:XM_006506202.3,MGI:MGI:2443203;Name=XM_006506202.3;gbkey=mRNA;gene=Zfp384;model_evidence=Supporting evidence includes similarity to: 3 mRNAs%2C 8 ESTs%2C 3 Proteins%2C 638 long SRA reads%2C and 100%25 coverage of the annotated genomic feature by RNAseq alignments%2C including 49 samples with support for all annotated introns;product=zinc finger protein 384%2C transcript variant X3;transcript_id=XM_006506202.3;matches_ref_protein=True;valid_ORF=True;extra_copy_number=0
CM058246.1	Liftoff	exon	133154366	133154449	.	+	.	ID=exon-XM_006506202.3-1;Parent=rna-XM_006506202.3;Dbxref=GeneID:269800,GenBank:XM_006506202.3,MGI:MGI:2443203;gbkey=mRNA;gene=Zfp384;product=zinc finger protein 384%2C transcript variant X3;transcript_id=XM_006506202.3;extra_copy_number=0
CM058246.1	Liftoff	exon	133155331	133155390	.	+	.	ID=exon-XM_006506202.3-2;Parent=rna-XM_006506202.3;Dbxref=GeneID:269800,GenBank:XM_006506202.3,MGI:MGI:2443203;gbkey=mRNA;gene=Zfp384;product=zinc finger protein 384%2C transcript variant X3;transcript_id=XM_006506202.3;extra_copy_number=0
CM058246.1	Liftoff	exon	133168631	133168701	.	+	.	ID=exon-XM_006506202.3-3;Parent=rna-XM_006506202.3;Dbxref=GeneID:269800,GenBank:XM_006506202.3,MGI:MGI:2443203;gbkey=mRNA;gene=Zfp384;product=zinc finger protein 384%2C transcript variant X3;transcript_id=XM_006506202.3;extra_copy_number=0
CM058246.1	Liftoff	exon	133168985	133169222	.	+	.	ID=exon-XM_006506202.3-4;Parent=rna-XM_006506202.3;Dbxref=GeneID:269800,GenBank:XM_006506202.3,MGI:MGI:2443203;gbkey=mRNA;gene=Zfp384;product=zinc finger protein 384%2C transcript variant X3;transcript_id=XM_006506202.3;extra_copy_number=0
CM058246.1	Liftoff	exon	133169698	133170034	.	+	.	ID=exon-XM_006506202.3-5;Parent=rna-XM_006506202.3;Dbxref=GeneID:269800,GenBank:XM_006506202.3,MGI:MGI:2443203;gbkey=mRNA;gene=Zfp384;product=zinc finger protein 384%2C transcript variant X3;transcript_id=XM_006506202.3;extra_copy_number=0
CM058246.1	Liftoff	exon	133170800	133170892	.	+	.	ID=exon-XM_006506202.3-6;Parent=rna-XM_006506202.3;Dbxref=GeneID:269800,GenBank:XM_006506202.3,MGI:MGI:2443203;gbkey=mRNA;gene=Zfp384;product=zinc finger protein 384%2C transcript variant X3;transcript_id=XM_006506202.3;extra_copy_number=0
CM058246.1	Liftoff	exon	133175750	133175974	.	+	.	ID=exon-XM_006506202.3-7;Parent=rna-XM_006506202.3;Dbxref=GeneID:269800,GenBank:XM_006506202.3,MGI:MGI:2443203;gbkey=mRNA;gene=Zfp384;product=zinc finger protein 384%2C transcript variant X3;transcript_id=XM_006506202.3;extra_copy_number=0
CM058246.1	Liftoff	exon	133176623	133176805	.	+	.	ID=exon-XM_006506202.3-8;Parent=rna-XM_006506202.3;Dbxref=GeneID:269800,GenBank:XM_006506202.3,MGI:MGI:2443203;gbkey=mRNA;gene=Zfp384;product=zinc finger protein 384%2C transcript variant X3;transcript_id=XM_006506202.3;extra_copy_number=0
CM058246.1	Liftoff	exon	133178192	133178270	.	+	.	ID=exon-XM_006506202.3-9;Parent=rna-XM_006506202.3;Dbxref=GeneID:269800,GenBank:XM_006506202.3,MGI:MGI:2443203;gbkey=mRNA;gene=Zfp384;product=zinc finger protein 384%2C transcript variant X3;transcript_id=XM_006506202.3;extra_copy_number=0
CM058246.1	Liftoff	exon	133180667	133180825	.	+	.	ID=exon-XM_006506202.3-10;Parent=rna-XM_006506202.3;Dbxref=GeneID:269800,GenBank:XM_006506202.3,MGI:MGI:2443203;gbkey=mRNA;gene=Zfp384;product=zinc finger protein 384%2C transcript variant X3;transcript_id=XM_006506202.3;extra_copy_number=0
CM058246.1	Liftoff	exon	133181260	133182823	.	+	.	ID=exon-XM_006506202.3-11;Parent=rna-XM_006506202.3;Dbxref=GeneID:269800,GenBank:XM_006506202.3,MGI:MGI:2443203;gbkey=mRNA;gene=Zfp384;product=zinc finger protein 384%2C transcript variant X3;transcript_id=XM_006506202.3;extra_copy_number=0
CM058246.1	Liftoff	CDS	133168636	133168701	.	+	.	ID=cds-XP_006506265.1;Parent=rna-XM_006506202.3;Dbxref=GeneID:269800,GenBank:XP_006506265.1,MGI:MGI:2443203;Name=XP_006506265.1;gbkey=CDS;gene=Zfp384;product=zinc finger protein 384 isoform X2;protein_id=XP_006506265.1;extra_copy_number=0
CM058246.1	Liftoff	CDS	133168985	133169222	.	+	.	ID=cds-XP_006506265.1;Parent=rna-XM_006506202.3;Dbxref=GeneID:269800,GenBank:XP_006506265.1,MGI:MGI:2443203;Name=XP_006506265.1;gbkey=CDS;gene=Zfp384;product=zinc finger protein 384 isoform X2;protein_id=XP_006506265.1;extra_copy_number=0
CM058246.1	Liftoff	CDS	133169698	133170034	.	+	.	ID=cds-XP_006506265.1;Parent=rna-XM_006506202.3;Dbxref=GeneID:269800,GenBank:XP_006506265.1,MGI:MGI:2443203;Name=XP_006506265.1;gbkey=CDS;gene=Zfp384;product=zinc finger protein 384 isoform X2;protein_id=XP_006506265.1;extra_copy_number=0
CM058246.1	Liftoff	CDS	133170800	133170892	.	+	.	ID=cds-XP_006506265.1;Parent=rna-XM_006506202.3;Dbxref=GeneID:269800,GenBank:XP_006506265.1,MGI:MGI:2443203;Name=XP_006506265.1;gbkey=CDS;gene=Zfp384;product=zinc finger protein 384 isoform X2;protein_id=XP_006506265.1;extra_copy_number=0
CM058246.1	Liftoff	CDS	133175750	133175974	.	+	.	ID=cds-XP_006506265.1;Parent=rna-XM_006506202.3;Dbxref=GeneID:269800,GenBank:XP_006506265.1,MGI:MGI:2443203;Name=XP_006506265.1;gbkey=CDS;gene=Zfp384;product=zinc finger protein 384 isoform X2;protein_id=XP_006506265.1;extra_copy_number=0
CM058246.1	Liftoff	CDS	133176623	133176805	.	+	.	ID=cds-XP_006506265.1;Parent=rna-XM_006506202.3;Dbxref=GeneID:269800,GenBank:XP_006506265.1,MGI:MGI:2443203;Name=XP_006506265.1;gbkey=CDS;gene=Zfp384;product=zinc finger protein 384 isoform X2;protein_id=XP_006506265.1;extra_copy_number=0
CM058246.1	Liftoff	CDS	133178192	133178270	.	+	.	ID=cds-XP_006506265.1;Parent=rna-XM_006506202.3;Dbxref=GeneID:269800,GenBank:XP_006506265.1,MGI:MGI:2443203;Name=XP_006506265.1;gbkey=CDS;gene=Zfp384;product=zinc finger protein 384 isoform X2;protein_id=XP_006506265.1;extra_copy_number=0
CM058246.1	Liftoff	CDS	133180667	133180825	.	+	.	ID=cds-XP_006506265.1;Parent=rna-XM_006506202.3;Dbxref=GeneID:269800,GenBank:XP_006506265.1,MGI:MGI:2443203;Name=XP_006506265.1;gbkey=CDS;gene=Zfp384;product=zinc finger protein 384 isoform X2;protein_id=XP_006506265.1;extra_copy_number=0
CM058246.1	Liftoff	CDS	133181260	133181679	.	+	.	ID=cds-XP_006506265.1;Parent=rna-XM_006506202.3;Dbxref=GeneID:269800,GenBank:XP_006506265.1,MGI:MGI:2443203;Name=XP_006506265.1;gbkey=CDS;gene=Zfp384;product=zinc finger protein 384 isoform X2;protein_id=XP_006506265.1;extra_copy_number=0
CM058246.1	Liftoff	mRNA	133154366	133182823	.	+	.	ID=rna-XM_030255421.1;Parent=gene-Zfp384;Dbxref=GeneID:269800,GenBank:XM_030255421.1,MGI:MGI:2443203;Name=XM_030255421.1;gbkey=mRNA;gene=Zfp384;model_evidence=Supporting evidence includes similarity to: 3 mRNAs%2C 7 ESTs%2C 3 Proteins%2C 650 long SRA reads%2C and 100%25 coverage of the annotated genomic feature by RNAseq alignments%2C including 50 samples with support for all annotated introns;product=zinc finger protein 384%2C transcript variant X5;transcript_id=XM_030255421.1;matches_ref_protein=True;valid_ORF=True;extra_copy_number=0
```
