## Supplementary material for "Chromosome-scale genome assembly of B10.RIII, an autoimmune susceptible mouse strain": b10_swarm.gff3 (part 354 of 931)

```
CM058246.1	Liftoff	exon	133154366	133154449	.	+	.	ID=exon-XM_030255421.1-1;Parent=rna-XM_030255421.1;Dbxref=GeneID:269800,GenBank:XM_030255421.1,MGI:MGI:2443203;gbkey=mRNA;gene=Zfp384;product=zinc finger protein 384%2C transcript variant X5;transcript_id=XM_030255421.1;extra_copy_number=0
CM058246.1	Liftoff	exon	133155331	133155390	.	+	.	ID=exon-XM_030255421.1-2;Parent=rna-XM_030255421.1;Dbxref=GeneID:269800,GenBank:XM_030255421.1,MGI:MGI:2443203;gbkey=mRNA;gene=Zfp384;product=zinc finger protein 384%2C transcript variant X5;transcript_id=XM_030255421.1;extra_copy_number=0
CM058246.1	Liftoff	exon	133168631	133168701	.	+	.	ID=exon-XM_030255421.1-3;Parent=rna-XM_030255421.1;Dbxref=GeneID:269800,GenBank:XM_030255421.1,MGI:MGI:2443203;gbkey=mRNA;gene=Zfp384;product=zinc finger protein 384%2C transcript variant X5;transcript_id=XM_030255421.1;extra_copy_number=0
CM058246.1	Liftoff	exon	133168985	133169222	.	+	.	ID=exon-XM_030255421.1-4;Parent=rna-XM_030255421.1;Dbxref=GeneID:269800,GenBank:XM_030255421.1,MGI:MGI:2443203;gbkey=mRNA;gene=Zfp384;product=zinc finger protein 384%2C transcript variant X5;transcript_id=XM_030255421.1;extra_copy_number=0
CM058246.1	Liftoff	exon	133169698	133170034	.	+	.	ID=exon-XM_030255421.1-5;Parent=rna-XM_030255421.1;Dbxref=GeneID:269800,GenBank:XM_030255421.1,MGI:MGI:2443203;gbkey=mRNA;gene=Zfp384;product=zinc finger protein 384%2C transcript variant X5;transcript_id=XM_030255421.1;extra_copy_number=0
CM058246.1	Liftoff	exon	133175750	133175974	.	+	.	ID=exon-XM_030255421.1-6;Parent=rna-XM_030255421.1;Dbxref=GeneID:269800,GenBank:XM_030255421.1,MGI:MGI:2443203;gbkey=mRNA;gene=Zfp384;product=zinc finger protein 384%2C transcript variant X5;transcript_id=XM_030255421.1;extra_copy_number=0
CM058246.1	Liftoff	exon	133176623	133176805	.	+	.	ID=exon-XM_030255421.1-7;Parent=rna-XM_030255421.1;Dbxref=GeneID:269800,GenBank:XM_030255421.1,MGI:MGI:2443203;gbkey=mRNA;gene=Zfp384;product=zinc finger protein 384%2C transcript variant X5;transcript_id=XM_030255421.1;extra_copy_number=0
CM058246.1	Liftoff	exon	133178192	133178270	.	+	.	ID=exon-XM_030255421.1-8;Parent=rna-XM_030255421.1;Dbxref=GeneID:269800,GenBank:XM_030255421.1,MGI:MGI:2443203;gbkey=mRNA;gene=Zfp384;product=zinc finger protein 384%2C transcript variant X5;transcript_id=XM_030255421.1;extra_copy_number=0
CM058246.1	Liftoff	exon	133180667	133180825	.	+	.	ID=exon-XM_030255421.1-9;Parent=rna-XM_030255421.1;Dbxref=GeneID:269800,GenBank:XM_030255421.1,MGI:MGI:2443203;gbkey=mRNA;gene=Zfp384;product=zinc finger protein 384%2C transcript variant X5;transcript_id=XM_030255421.1;extra_copy_number=0
CM058246.1	Liftoff	exon	133181260	133182823	.	+	.	ID=exon-XM_030255421.1-10;Parent=rna-XM_030255421.1;Dbxref=GeneID:269800,GenBank:XM_030255421.1,MGI:MGI:2443203;gbkey=mRNA;gene=Zfp384;product=zinc finger protein 384%2C transcript variant X5;transcript_id=XM_030255421.1;extra_copy_number=0
CM058246.1	Liftoff	CDS	133168636	133168701	.	+	.	ID=cds-XP_030111281.1;Parent=rna-XM_030255421.1;Dbxref=GeneID:269800,GenBank:XP_030111281.1,MGI:MGI:2443203;Name=XP_030111281.1;gbkey=CDS;gene=Zfp384;product=zinc finger protein 384 isoform X3;protein_id=XP_030111281.1;extra_copy_number=0
CM058246.1	Liftoff	CDS	133168985	133169222	.	+	.	ID=cds-XP_030111281.1;Parent=rna-XM_030255421.1;Dbxref=GeneID:269800,GenBank:XP_030111281.1,MGI:MGI:2443203;Name=XP_030111281.1;gbkey=CDS;gene=Zfp384;product=zinc finger protein 384 isoform X3;protein_id=XP_030111281.1;extra_copy_number=0
CM058246.1	Liftoff	CDS	133169698	133170034	.	+	.	ID=cds-XP_030111281.1;Parent=rna-XM_030255421.1;Dbxref=GeneID:269800,GenBank:XP_030111281.1,MGI:MGI:2443203;Name=XP_030111281.1;gbkey=CDS;gene=Zfp384;product=zinc finger protein 384 isoform X3;protein_id=XP_030111281.1;extra_copy_number=0
CM058246.1	Liftoff	CDS	133175750	133175974	.	+	.	ID=cds-XP_030111281.1;Parent=rna-XM_030255421.1;Dbxref=GeneID:269800,GenBank:XP_030111281.1,MGI:MGI:2443203;Name=XP_030111281.1;gbkey=CDS;gene=Zfp384;product=zinc finger protein 384 isoform X3;protein_id=XP_030111281.1;extra_copy_number=0
CM058246.1	Liftoff	CDS	133176623	133176805	.	+	.	ID=cds-XP_030111281.1;Parent=rna-XM_030255421.1;Dbxref=GeneID:269800,GenBank:XP_030111281.1,MGI:MGI:2443203;Name=XP_030111281.1;gbkey=CDS;gene=Zfp384;product=zinc finger protein 384 isoform X3;protein_id=XP_030111281.1;extra_copy_number=0
CM058246.1	Liftoff	CDS	133178192	133178270	.	+	.	ID=cds-XP_030111281.1;Parent=rna-XM_030255421.1;Dbxref=GeneID:269800,GenBank:XP_030111281.1,MGI:MGI:2443203;Name=XP_030111281.1;gbkey=CDS;gene=Zfp384;product=zinc finger protein 384 isoform X3;protein_id=XP_030111281.1;extra_copy_number=0
CM058246.1	Liftoff	CDS	133180667	133180825	.	+	.	ID=cds-XP_030111281.1;Parent=rna-XM_030255421.1;Dbxref=GeneID:269800,GenBank:XP_030111281.1,MGI:MGI:2443203;Name=XP_030111281.1;gbkey=CDS;gene=Zfp384;product=zinc finger protein 384 isoform X3;protein_id=XP_030111281.1;extra_copy_number=0
CM058246.1	Liftoff	CDS	133181260	133181679	.	+	.	ID=cds-XP_030111281.1;Parent=rna-XM_030255421.1;Dbxref=GeneID:269800,GenBank:XP_030111281.1,MGI:MGI:2443203;Name=XP_030111281.1;gbkey=CDS;gene=Zfp384;product=zinc finger protein 384 isoform X3;protein_id=XP_030111281.1;extra_copy_number=0
CM058246.1	Liftoff	mRNA	133154366	133182823	.	+	.	ID=rna-XM_036166183.1;Parent=gene-Zfp384;Dbxref=GeneID:269800,GenBank:XM_036166183.1,MGI:MGI:2443203;Name=XM_036166183.1;gbkey=mRNA;gene=Zfp384;model_evidence=Supporting evidence includes similarity to: 3 mRNAs%2C 7 ESTs%2C 3 Proteins%2C 632 long SRA reads%2C and 100%25 coverage of the annotated genomic feature by RNAseq alignments%2C including 49 samples with support for all annotated introns;product=zinc finger protein 384%2C transcript variant X8;transcript_id=XM_036166183.1;matches_ref_protein=True;valid_ORF=True;extra_copy_number=0
CM058246.1	Liftoff	exon	133154366	133154449	.	+	.	ID=exon-XM_036166183.1-1;Parent=rna-XM_036166183.1;Dbxref=GeneID:269800,GenBank:XM_036166183.1,MGI:MGI:2443203;gbkey=mRNA;gene=Zfp384;product=zinc finger protein 384%2C transcript variant X8;transcript_id=XM_036166183.1;extra_copy_number=0
CM058246.1	Liftoff	exon	133155331	133155390	.	+	.	ID=exon-XM_036166183.1-2;Parent=rna-XM_036166183.1;Dbxref=GeneID:269800,GenBank:XM_036166183.1,MGI:MGI:2443203;gbkey=mRNA;gene=Zfp384;product=zinc finger protein 384%2C transcript variant X8;transcript_id=XM_036166183.1;extra_copy_number=0
CM058246.1	Liftoff	exon	133168631	133168701	.	+	.	ID=exon-XM_036166183.1-3;Parent=rna-XM_036166183.1;Dbxref=GeneID:269800,GenBank:XM_036166183.1,MGI:MGI:2443203;gbkey=mRNA;gene=Zfp384;product=zinc finger protein 384%2C transcript variant X8;transcript_id=XM_036166183.1;extra_copy_number=0
CM058246.1	Liftoff	exon	133168985	133169222	.	+	.	ID=exon-XM_036166183.1-4;Parent=rna-XM_036166183.1;Dbxref=GeneID:269800,GenBank:XM_036166183.1,MGI:MGI:2443203;gbkey=mRNA;gene=Zfp384;product=zinc finger protein 384%2C transcript variant X8;transcript_id=XM_036166183.1;extra_copy_number=0
CM058246.1	Liftoff	exon	133169698	133170034	.	+	.	ID=exon-XM_036166183.1-5;Parent=rna-XM_036166183.1;Dbxref=GeneID:269800,GenBank:XM_036166183.1,MGI:MGI:2443203;gbkey=mRNA;gene=Zfp384;product=zinc finger protein 384%2C transcript variant X8;transcript_id=XM_036166183.1;extra_copy_number=0
CM058246.1	Liftoff	exon	133170800	133170892	.	+	.	ID=exon-XM_036166183.1-6;Parent=rna-XM_036166183.1;Dbxref=GeneID:269800,GenBank:XM_036166183.1,MGI:MGI:2443203;gbkey=mRNA;gene=Zfp384;product=zinc finger protein 384%2C transcript variant X8;transcript_id=XM_036166183.1;extra_copy_number=0
CM058246.1	Liftoff	exon	133175750	133175974	.	+	.	ID=exon-XM_036166183.1-7;Parent=rna-XM_036166183.1;Dbxref=GeneID:269800,GenBank:XM_036166183.1,MGI:MGI:2443203;gbkey=mRNA;gene=Zfp384;product=zinc finger protein 384%2C transcript variant X8;transcript_id=XM_036166183.1;extra_copy_number=0
CM058246.1	Liftoff	exon	133178192	133178270	.	+	.	ID=exon-XM_036166183.1-8;Parent=rna-XM_036166183.1;Dbxref=GeneID:269800,GenBank:XM_036166183.1,MGI:MGI:2443203;gbkey=mRNA;gene=Zfp384;product=zinc finger protein 384%2C transcript variant X8;transcript_id=XM_036166183.1;extra_copy_number=0
CM058246.1	Liftoff	exon	133180667	133180825	.	+	.	ID=exon-XM_036166183.1-9;Parent=rna-XM_036166183.1;Dbxref=GeneID:269800,GenBank:XM_036166183.1,MGI:MGI:2443203;gbkey=mRNA;gene=Zfp384;product=zinc finger protein 384%2C transcript variant X8;transcript_id=XM_036166183.1;extra_copy_number=0
CM058246.1	Liftoff	exon	133181260	133182823	.	+	.	ID=exon-XM_036166183.1-10;Parent=rna-XM_036166183.1;Dbxref=GeneID:269800,GenBank:XM_036166183.1,MGI:MGI:2443203;gbkey=mRNA;gene=Zfp384;product=zinc finger protein 384%2C transcript variant X8;transcript_id=XM_036166183.1;extra_copy_number=0
CM058246.1	Liftoff	CDS	133168636	133168701	.	+	.	ID=cds-XP_036022076.1;Parent=rna-XM_036166183.1;Dbxref=GeneID:269800,GenBank:XP_036022076.1,MGI:MGI:2443203;Name=XP_036022076.1;gbkey=CDS;gene=Zfp384;product=zinc finger protein 384 isoform X5;protein_id=XP_036022076.1;extra_copy_number=0
CM058246.1	Liftoff	CDS	133168985	133169222	.	+	.	ID=cds-XP_036022076.1;Parent=rna-XM_036166183.1;Dbxref=GeneID:269800,GenBank:XP_036022076.1,MGI:MGI:2443203;Name=XP_036022076.1;gbkey=CDS;gene=Zfp384;product=zinc finger protein 384 isoform X5;protein_id=XP_036022076.1;extra_copy_number=0
CM058246.1	Liftoff	CDS	133169698	133170034	.	+	.	ID=cds-XP_036022076.1;Parent=rna-XM_036166183.1;Dbxref=GeneID:269800,GenBank:XP_036022076.1,MGI:MGI:2443203;Name=XP_036022076.1;gbkey=CDS;gene=Zfp384;product=zinc finger protein 384 isoform X5;protein_id=XP_036022076.1;extra_copy_number=0
CM058246.1	Liftoff	CDS	133170800	133170892	.	+	.	ID=cds-XP_036022076.1;Parent=rna-XM_036166183.1;Dbxref=GeneID:269800,GenBank:XP_036022076.1,MGI:MGI:2443203;Name=XP_036022076.1;gbkey=CDS;gene=Zfp384;product=zinc finger protein 384 isoform X5;protein_id=XP_036022076.1;extra_copy_number=0
CM058246.1	Liftoff	CDS	133175750	133175974	.	+	.	ID=cds-XP_036022076.1;Parent=rna-XM_036166183.1;Dbxref=GeneID:269800,GenBank:XP_036022076.1,MGI:MGI:2443203;Name=XP_036022076.1;gbkey=CDS;gene=Zfp384;product=zinc finger protein 384 isoform X5;protein_id=XP_036022076.1;extra_copy_number=0
CM058246.1	Liftoff	CDS	133178192	133178270	.	+	.	ID=cds-XP_036022076.1;Parent=rna-XM_036166183.1;Dbxref=GeneID:269800,GenBank:XP_036022076.1,MGI:MGI:2443203;Name=XP_036022076.1;gbkey=CDS;gene=Zfp384;product=zinc finger protein 384 isoform X5;protein_id=XP_036022076.1;extra_copy_number=0
CM058246.1	Liftoff	CDS	133180667	133180825	.	+	.	ID=cds-XP_036022076.1;Parent=rna-XM_036166183.1;Dbxref=GeneID:269800,GenBank:XP_036022076.1,MGI:MGI:2443203;Name=XP_036022076.1;gbkey=CDS;gene=Zfp384;product=zinc finger protein 384 isoform X5;protein_id=XP_036022076.1;extra_copy_number=0
CM058246.1	Liftoff	CDS	133181260	133181679	.	+	.	ID=cds-XP_036022076.1;Parent=rna-XM_036166183.1;Dbxref=GeneID:269800,GenBank:XP_036022076.1,MGI:MGI:2443203;Name=XP_036022076.1;gbkey=CDS;gene=Zfp384;product=zinc finger protein 384 isoform X5;protein_id=XP_036022076.1;extra_copy_number=0
CM058246.1	Liftoff	mRNA	133154564	133182823	.	+	.	ID=rna-XM_006506200.5;Parent=gene-Zfp384;Dbxref=GeneID:269800,GenBank:XM_006506200.5,MGI:MGI:2443203;Name=XM_006506200.5;gbkey=mRNA;gene=Zfp384;model_evidence=Supporting evidence includes similarity to: 3 mRNAs%2C 10 ESTs%2C 4 Proteins%2C 670 long SRA reads%2C and 100%25 coverage of the annotated genomic feature by RNAseq alignments%2C including 53 samples with support for all annotated introns;product=zinc finger protein 384%2C transcript variant X1;transcript_id=XM_006506200.5;matches_ref_protein=True;valid_ORF=True;extra_copy_number=0
CM058246.1	Liftoff	exon	133154564	133154851	.	+	.	ID=exon-XM_006506200.5-1;Parent=rna-XM_006506200.5;Dbxref=GeneID:269800,GenBank:XM_006506200.5,MGI:MGI:2443203;gbkey=mRNA;gene=Zfp384;product=zinc finger protein 384%2C transcript variant X1;transcript_id=XM_006506200.5;extra_copy_number=0
CM058246.1	Liftoff	exon	133155331	133155390	.	+	.	ID=exon-XM_006506200.5-2;Parent=rna-XM_006506200.5;Dbxref=GeneID:269800,GenBank:XM_006506200.5,MGI:MGI:2443203;gbkey=mRNA;gene=Zfp384;product=zinc finger protein 384%2C transcript variant X1;transcript_id=XM_006506200.5;extra_copy_number=0
CM058246.1	Liftoff	exon	133168631	133168701	.	+	.	ID=exon-XM_006506200.5-3;Parent=rna-XM_006506200.5;Dbxref=GeneID:269800,GenBank:XM_006506200.5,MGI:MGI:2443203;gbkey=mRNA;gene=Zfp384;product=zinc finger protein 384%2C transcript variant X1;transcript_id=XM_006506200.5;extra_copy_number=0
CM058246.1	Liftoff	exon	133168985	133169222	.	+	.	ID=exon-XM_006506200.5-4;Parent=rna-XM_006506200.5;Dbxref=GeneID:269800,GenBank:XM_006506200.5,MGI:MGI:2443203;gbkey=mRNA;gene=Zfp384;product=zinc finger protein 384%2C transcript variant X1;transcript_id=XM_006506200.5;extra_copy_number=0
CM058246.1	Liftoff	exon	133169457	133169504	.	+	.	ID=exon-XM_006506200.5-5;Parent=rna-XM_006506200.5;Dbxref=GeneID:269800,GenBank:XM_006506200.5,MGI:MGI:2443203;gbkey=mRNA;gene=Zfp384;product=zinc finger protein 384%2C transcript variant X1;transcript_id=XM_006506200.5;extra_copy_number=0
CM058246.1	Liftoff	exon	133169698	133170034	.	+	.	ID=exon-XM_006506200.5-6;Parent=rna-XM_006506200.5;Dbxref=GeneID:269800,GenBank:XM_006506200.5,MGI:MGI:2443203;gbkey=mRNA;gene=Zfp384;product=zinc finger protein 384%2C transcript variant X1;transcript_id=XM_006506200.5;extra_copy_number=0
CM058246.1	Liftoff	exon	133170800	133170892	.	+	.	ID=exon-XM_006506200.5-7;Parent=rna-XM_006506200.5;Dbxref=GeneID:269800,GenBank:XM_006506200.5,MGI:MGI:2443203;gbkey=mRNA;gene=Zfp384;product=zinc finger protein 384%2C transcript variant X1;transcript_id=XM_006506200.5;extra_copy_number=0
CM058246.1	Liftoff	exon	133175750	133175974	.	+	.	ID=exon-XM_006506200.5-8;Parent=rna-XM_006506200.5;Dbxref=GeneID:269800,GenBank:XM_006506200.5,MGI:MGI:2443203;gbkey=mRNA;gene=Zfp384;product=zinc finger protein 384%2C transcript variant X1;transcript_id=XM_006506200.5;extra_copy_number=0
CM058246.1	Liftoff	exon	133176623	133176805	.	+	.	ID=exon-XM_006506200.5-9;Parent=rna-XM_006506200.5;Dbxref=GeneID:269800,GenBank:XM_006506200.5,MGI:MGI:2443203;gbkey=mRNA;gene=Zfp384;product=zinc finger protein 384%2C transcript variant X1;transcript_id=XM_006506200.5;extra_copy_number=0
CM058246.1	Liftoff	exon	133178192	133178270	.	+	.	ID=exon-XM_006506200.5-10;Parent=rna-XM_006506200.5;Dbxref=GeneID:269800,GenBank:XM_006506200.5,MGI:MGI:2443203;gbkey=mRNA;gene=Zfp384;product=zinc finger protein 384%2C transcript variant X1;transcript_id=XM_006506200.5;extra_copy_number=0
CM058246.1	Liftoff	exon	133180667	133180825	.	+	.	ID=exon-XM_006506200.5-11;Parent=rna-XM_006506200.5;Dbxref=GeneID:269800,GenBank:XM_006506200.5,MGI:MGI:2443203;gbkey=mRNA;gene=Zfp384;product=zinc finger protein 384%2C transcript variant X1;transcript_id=XM_006506200.5;extra_copy_number=0
CM058246.1	Liftoff	exon	133181260	133182823	.	+	.	ID=exon-XM_006506200.5-12;Parent=rna-XM_006506200.5;Dbxref=GeneID:269800,GenBank:XM_006506200.5,MGI:MGI:2443203;gbkey=mRNA;gene=Zfp384;product=zinc finger protein 384%2C transcript variant X1;transcript_id=XM_006506200.5;extra_copy_number=0
CM058246.1	Liftoff	CDS	133168636	133168701	.	+	.	ID=cds-XP_006506263.1;Parent=rna-XM_006506200.5;Dbxref=GeneID:269800,GenBank:XP_006506263.1,MGI:MGI:2443203;Name=XP_006506263.1;gbkey=CDS;gene=Zfp384;product=zinc finger protein 384 isoform X1;protein_id=XP_006506263.1;extra_copy_number=0
CM058246.1	Liftoff	CDS	133168985	133169222	.	+	.	ID=cds-XP_006506263.1;Parent=rna-XM_006506200.5;Dbxref=GeneID:269800,GenBank:XP_006506263.1,MGI:MGI:2443203;Name=XP_006506263.1;gbkey=CDS;gene=Zfp384;product=zinc finger protein 384 isoform X1;protein_id=XP_006506263.1;extra_copy_number=0
CM058246.1	Liftoff	CDS	133169457	133169504	.	+	.	ID=cds-XP_006506263.1;Parent=rna-XM_006506200.5;Dbxref=GeneID:269800,GenBank:XP_006506263.1,MGI:MGI:2443203;Name=XP_006506263.1;gbkey=CDS;gene=Zfp384;product=zinc finger protein 384 isoform X1;protein_id=XP_006506263.1;extra_copy_number=0
CM058246.1	Liftoff	CDS	133169698	133170034	.	+	.	ID=cds-XP_006506263.1;Parent=rna-XM_006506200.5;Dbxref=GeneID:269800,GenBank:XP_006506263.1,MGI:MGI:2443203;Name=XP_006506263.1;gbkey=CDS;gene=Zfp384;product=zinc finger protein 384 isoform X1;protein_id=XP_006506263.1;extra_copy_number=0
CM058246.1	Liftoff	CDS	133170800	133170892	.	+	.	ID=cds-XP_006506263.1;Parent=rna-XM_006506200.5;Dbxref=GeneID:269800,GenBank:XP_006506263.1,MGI:MGI:2443203;Name=XP_006506263.1;gbkey=CDS;gene=Zfp384;product=zinc finger protein 384 isoform X1;protein_id=XP_006506263.1;extra_copy_number=0
CM058246.1	Liftoff	CDS	133175750	133175974	.	+	.	ID=cds-XP_006506263.1;Parent=rna-XM_006506200.5;Dbxref=GeneID:269800,GenBank:XP_006506263.1,MGI:MGI:2443203;Name=XP_006506263.1;gbkey=CDS;gene=Zfp384;product=zinc finger protein 384 isoform X1;protein_id=XP_006506263.1;extra_copy_number=0
CM058246.1	Liftoff	CDS	133176623	133176805	.	+	.	ID=cds-XP_006506263.1;Parent=rna-XM_006506200.5;Dbxref=GeneID:269800,GenBank:XP_006506263.1,MGI:MGI:2443203;Name=XP_006506263.1;gbkey=CDS;gene=Zfp384;product=zinc finger protein 384 isoform X1;protein_id=XP_006506263.1;extra_copy_number=0
CM058246.1	Liftoff	CDS	133178192	133178270	.	+	.	ID=cds-XP_006506263.1;Parent=rna-XM_006506200.5;Dbxref=GeneID:269800,GenBank:XP_006506263.1,MGI:MGI:2443203;Name=XP_006506263.1;gbkey=CDS;gene=Zfp384;product=zinc finger protein 384 isoform X1;protein_id=XP_006506263.1;extra_copy_number=0
CM058246.1	Liftoff	CDS	133180667	133180825	.	+	.	ID=cds-XP_006506263.1;Parent=rna-XM_006506200.5;Dbxref=GeneID:269800,GenBank:XP_006506263.1,MGI:MGI:2443203;Name=XP_006506263.1;gbkey=CDS;gene=Zfp384;product=zinc finger protein 384 isoform X1;protein_id=XP_006506263.1;extra_copy_number=0
CM058246.1	Liftoff	CDS	133181260	133181679	.	+	.	ID=cds-XP_006506263.1;Parent=rna-XM_006506200.5;Dbxref=GeneID:269800,GenBank:XP_006506263.1,MGI:MGI:2443203;Name=XP_006506263.1;gbkey=CDS;gene=Zfp384;product=zinc finger protein 384 isoform X1;protein_id=XP_006506263.1;extra_copy_number=0
CM058246.1	Liftoff	mRNA	133154564	133182823	.	+	.	ID=rna-XM_006506205.5;Parent=gene-Zfp384;Dbxref=GeneID:269800,GenBank:XM_006506205.5,MGI:MGI:2443203;Name=XM_006506205.5;gbkey=mRNA;gene=Zfp384;model_evidence=Supporting evidence includes similarity to: 3 mRNAs%2C 9 ESTs%2C 2 Proteins%2C 617 long SRA reads%2C and 100%25 coverage of the annotated genomic feature by RNAseq alignments%2C including 51 samples with support for all annotated introns;product=zinc finger protein 384%2C transcript variant X14;transcript_id=XM_006506205.5;matches_ref_protein=True;valid_ORF=True;extra_copy_number=0
CM058246.1	Liftoff	exon	133154564	133154851	.	+	.	ID=exon-XM_006506205.5-1;Parent=rna-XM_006506205.5;Dbxref=GeneID:269800,GenBank:XM_006506205.5,MGI:MGI:2443203;gbkey=mRNA;gene=Zfp384;product=zinc finger protein 384%2C transcript variant X14;transcript_id=XM_006506205.5;extra_copy_number=0
CM058246.1	Liftoff	exon	133155331	133155390	.	+	.	ID=exon-XM_006506205.5-2;Parent=rna-XM_006506205.5;Dbxref=GeneID:269800,GenBank:XM_006506205.5,MGI:MGI:2443203;gbkey=mRNA;gene=Zfp384;product=zinc finger protein 384%2C transcript variant X14;transcript_id=XM_006506205.5;extra_copy_number=0
CM058246.1	Liftoff	exon	133168631	133168701	.	+	.	ID=exon-XM_006506205.5-3;Parent=rna-XM_006506205.5;Dbxref=GeneID:269800,GenBank:XM_006506205.5,MGI:MGI:2443203;gbkey=mRNA;gene=Zfp384;product=zinc finger protein 384%2C transcript variant X14;transcript_id=XM_006506205.5;extra_copy_number=0
CM058246.1	Liftoff	exon	133168985	133169222	.	+	.	ID=exon-XM_006506205.5-4;Parent=rna-XM_006506205.5;Dbxref=GeneID:269800,GenBank:XM_006506205.5,MGI:MGI:2443203;gbkey=mRNA;gene=Zfp384;product=zinc finger protein 384%2C transcript variant X14;transcript_id=XM_006506205.5;extra_copy_number=0
CM058246.1	Liftoff	exon	133169366	133169504	.	+	.	ID=exon-XM_006506205.5-5;Parent=rna-XM_006506205.5;Dbxref=GeneID:269800,GenBank:XM_006506205.5,MGI:MGI:2443203;gbkey=mRNA;gene=Zfp384;product=zinc finger protein 384%2C transcript variant X14;transcript_id=XM_006506205.5;extra_copy_number=0
CM058246.1	Liftoff	exon	133169698	133170034	.	+	.	ID=exon-XM_006506205.5-6;Parent=rna-XM_006506205.5;Dbxref=GeneID:269800,GenBank:XM_006506205.5,MGI:MGI:2443203;gbkey=mRNA;gene=Zfp384;product=zinc finger protein 384%2C transcript variant X14;transcript_id=XM_006506205.5;extra_copy_number=0
CM058246.1	Liftoff	exon	133170800	133170892	.	+	.	ID=exon-XM_006506205.5-7;Parent=rna-XM_006506205.5;Dbxref=GeneID:269800,GenBank:XM_006506205.5,MGI:MGI:2443203;gbkey=mRNA;gene=Zfp384;product=zinc finger protein 384%2C transcript variant X14;transcript_id=XM_006506205.5;extra_copy_number=0
CM058246.1	Liftoff	exon	133175750	133175974	.	+	.	ID=exon-XM_006506205.5-8;Parent=rna-XM_006506205.5;Dbxref=GeneID:269800,GenBank:XM_006506205.5,MGI:MGI:2443203;gbkey=mRNA;gene=Zfp384;product=zinc finger protein 384%2C transcript variant X14;transcript_id=XM_006506205.5;extra_copy_number=0
CM058246.1	Liftoff	exon	133176623	133176805	.	+	.	ID=exon-XM_006506205.5-9;Parent=rna-XM_006506205.5;Dbxref=GeneID:269800,GenBank:XM_006506205.5,MGI:MGI:2443203;gbkey=mRNA;gene=Zfp384;product=zinc finger protein 384%2C transcript variant X14;transcript_id=XM_006506205.5;extra_copy_number=0
CM058246.1	Liftoff	exon	133178192	133178270	.	+	.	ID=exon-XM_006506205.5-10;Parent=rna-XM_006506205.5;Dbxref=GeneID:269800,GenBank:XM_006506205.5,MGI:MGI:2443203;gbkey=mRNA;gene=Zfp384;product=zinc finger protein 384%2C transcript variant X14;transcript_id=XM_006506205.5;extra_copy_number=0
CM058246.1	Liftoff	exon	133180667	133180825	.	+	.	ID=exon-XM_006506205.5-11;Parent=rna-XM_006506205.5;Dbxref=GeneID:269800,GenBank:XM_006506205.5,MGI:MGI:2443203;gbkey=mRNA;gene=Zfp384;product=zinc finger protein 384%2C transcript variant X14;transcript_id=XM_006506205.5;extra_copy_number=0
CM058246.1	Liftoff	exon	133181260	133182823	.	+	.	ID=exon-XM_006506205.5-12;Parent=rna-XM_006506205.5;Dbxref=GeneID:269800,GenBank:XM_006506205.5,MGI:MGI:2443203;gbkey=mRNA;gene=Zfp384;product=zinc finger protein 384%2C transcript variant X14;transcript_id=XM_006506205.5;extra_copy_number=0
CM058246.1	Liftoff	CDS	133169781	133170034	.	+	.	ID=cds-XP_006506268.1;Parent=rna-XM_006506205.5;Dbxref=GeneID:269800,GenBank:XP_006506268.1,MGI:MGI:2443203;Name=XP_006506268.1;gbkey=CDS;gene=Zfp384;product=zinc finger protein 384 isoform X8;protein_id=XP_006506268.1;extra_copy_number=0
CM058246.1	Liftoff	CDS	133170800	133170892	.	+	.	ID=cds-XP_006506268.1;Parent=rna-XM_006506205.5;Dbxref=GeneID:269800,GenBank:XP_006506268.1,MGI:MGI:2443203;Name=XP_006506268.1;gbkey=CDS;gene=Zfp384;product=zinc finger protein 384 isoform X8;protein_id=XP_006506268.1;extra_copy_number=0
CM058246.1	Liftoff	CDS	133175750	133175974	.	+	.	ID=cds-XP_006506268.1;Parent=rna-XM_006506205.5;Dbxref=GeneID:269800,GenBank:XP_006506268.1,MGI:MGI:2443203;Name=XP_006506268.1;gbkey=CDS;gene=Zfp384;product=zinc finger protein 384 isoform X8;protein_id=XP_006506268.1;extra_copy_number=0
CM058246.1	Liftoff	CDS	133176623	133176805	.	+	.	ID=cds-XP_006506268.1;Parent=rna-XM_006506205.5;Dbxref=GeneID:269800,GenBank:XP_006506268.1,MGI:MGI:2443203;Name=XP_006506268.1;gbkey=CDS;gene=Zfp384;product=zinc finger protein 384 isoform X8;protein_id=XP_006506268.1;extra_copy_number=0
CM058246.1	Liftoff	CDS	133178192	133178270	.	+	.	ID=cds-XP_006506268.1;Parent=rna-XM_006506205.5;Dbxref=GeneID:269800,GenBank:XP_006506268.1,MGI:MGI:2443203;Name=XP_006506268.1;gbkey=CDS;gene=Zfp384;product=zinc finger protein 384 isoform X8;protein_id=XP_006506268.1;extra_copy_number=0
CM058246.1	Liftoff	CDS	133180667	133180825	.	+	.	ID=cds-XP_006506268.1;Parent=rna-XM_006506205.5;Dbxref=GeneID:269800,GenBank:XP_006506268.1,MGI:MGI:2443203;Name=XP_006506268.1;gbkey=CDS;gene=Zfp384;product=zinc finger protein 384 isoform X8;protein_id=XP_006506268.1;extra_copy_number=0
CM058246.1	Liftoff	CDS	133181260	133181679	.	+	.	ID=cds-XP_006506268.1;Parent=rna-XM_006506205.5;Dbxref=GeneID:269800,GenBank:XP_006506268.1,MGI:MGI:2443203;Name=XP_006506268.1;gbkey=CDS;gene=Zfp384;product=zinc finger protein 384 isoform X8;protein_id=XP_006506268.1;extra_copy_number=0
CM058246.1	Liftoff	mRNA	133154564	133182823	.	+	.	ID=rna-XM_030255419.2;Parent=gene-Zfp384;Dbxref=GeneID:269800,GenBank:XM_030255419.2,MGI:MGI:2443203;Name=XM_030255419.2;gbkey=mRNA;gene=Zfp384;model_evidence=Supporting evidence includes similarity to: 3 mRNAs%2C 9 ESTs%2C 3 Proteins%2C 634 long SRA reads%2C and 100%25 coverage of the annotated genomic feature by RNAseq alignments%2C including 48 samples with support for all annotated introns;product=zinc finger protein 384%2C transcript variant X4;transcript_id=XM_030255419.2;matches_ref_protein=True;valid_ORF=True;extra_copy_number=0
CM058246.1	Liftoff	exon	133154564	133154851	.	+	.	ID=exon-XM_030255419.2-1;Parent=rna-XM_030255419.2;Dbxref=GeneID:269800,GenBank:XM_030255419.2,MGI:MGI:2443203;gbkey=mRNA;gene=Zfp384;product=zinc finger protein 384%2C transcript variant X4;transcript_id=XM_030255419.2;extra_copy_number=0
CM058246.1	Liftoff	exon	133155331	133155390	.	+	.	ID=exon-XM_030255419.2-2;Parent=rna-XM_030255419.2;Dbxref=GeneID:269800,GenBank:XM_030255419.2,MGI:MGI:2443203;gbkey=mRNA;gene=Zfp384;product=zinc finger protein 384%2C transcript variant X4;transcript_id=XM_030255419.2;extra_copy_number=0
CM058246.1	Liftoff	exon	133168631	133168701	.	+	.	ID=exon-XM_030255419.2-3;Parent=rna-XM_030255419.2;Dbxref=GeneID:269800,GenBank:XM_030255419.2,MGI:MGI:2443203;gbkey=mRNA;gene=Zfp384;product=zinc finger protein 384%2C transcript variant X4;transcript_id=XM_030255419.2;extra_copy_number=0
CM058246.1	Liftoff	exon	133168985	133169222	.	+	.	ID=exon-XM_030255419.2-4;Parent=rna-XM_030255419.2;Dbxref=GeneID:269800,GenBank:XM_030255419.2,MGI:MGI:2443203;gbkey=mRNA;gene=Zfp384;product=zinc finger protein 384%2C transcript variant X4;transcript_id=XM_030255419.2;extra_copy_number=0
CM058246.1	Liftoff	exon	133169698	133170034	.	+	.	ID=exon-XM_030255419.2-5;Parent=rna-XM_030255419.2;Dbxref=GeneID:269800,GenBank:XM_030255419.2,MGI:MGI:2443203;gbkey=mRNA;gene=Zfp384;product=zinc finger protein 384%2C transcript variant X4;transcript_id=XM_030255419.2;extra_copy_number=0
CM058246.1	Liftoff	exon	133170800	133170892	.	+	.	ID=exon-XM_030255419.2-6;Parent=rna-XM_030255419.2;Dbxref=GeneID:269800,GenBank:XM_030255419.2,MGI:MGI:2443203;gbkey=mRNA;gene=Zfp384;product=zinc finger protein 384%2C transcript variant X4;transcript_id=XM_030255419.2;extra_copy_number=0
CM058246.1	Liftoff	exon	133175750	133175974	.	+	.	ID=exon-XM_030255419.2-7;Parent=rna-XM_030255419.2;Dbxref=GeneID:269800,GenBank:XM_030255419.2,MGI:MGI:2443203;gbkey=mRNA;gene=Zfp384;product=zinc finger protein 384%2C transcript variant X4;transcript_id=XM_030255419.2;extra_copy_number=0
CM058246.1	Liftoff	exon	133176623	133176805	.	+	.	ID=exon-XM_030255419.2-8;Parent=rna-XM_030255419.2;Dbxref=GeneID:269800,GenBank:XM_030255419.2,MGI:MGI:2443203;gbkey=mRNA;gene=Zfp384;product=zinc finger protein 384%2C transcript variant X4;transcript_id=XM_030255419.2;extra_copy_number=0
CM058246.1	Liftoff	exon	133178192	133178270	.	+	.	ID=exon-XM_030255419.2-9;Parent=rna-XM_030255419.2;Dbxref=GeneID:269800,GenBank:XM_030255419.2,MGI:MGI:2443203;gbkey=mRNA;gene=Zfp384;product=zinc finger protein 384%2C transcript variant X4;transcript_id=XM_030255419.2;extra_copy_number=0
CM058246.1	Liftoff	exon	133180667	133180825	.	+	.	ID=exon-XM_030255419.2-10;Parent=rna-XM_030255419.2;Dbxref=GeneID:269800,GenBank:XM_030255419.2,MGI:MGI:2443203;gbkey=mRNA;gene=Zfp384;product=zinc finger protein 384%2C transcript variant X4;transcript_id=XM_030255419.2;extra_copy_number=0
CM058246.1	Liftoff	exon	133181260	133182823	.	+	.	ID=exon-XM_030255419.2-11;Parent=rna-XM_030255419.2;Dbxref=GeneID:269800,GenBank:XM_030255419.2,MGI:MGI:2443203;gbkey=mRNA;gene=Zfp384;product=zinc finger protein 384%2C transcript variant X4;transcript_id=XM_030255419.2;extra_copy_number=0
CM058246.1	Liftoff	CDS	133168636	133168701	.	+	.	ID=cds-XP_030111279.1;Parent=rna-XM_030255419.2;Dbxref=GeneID:269800,GenBank:XP_030111279.1,MGI:MGI:2443203;Name=XP_030111279.1;gbkey=CDS;gene=Zfp384;product=zinc finger protein 384 isoform X2;protein_id=XP_030111279.1;extra_copy_number=0
CM058246.1	Liftoff	CDS	133168985	133169222	.	+	.	ID=cds-XP_030111279.1;Parent=rna-XM_030255419.2;Dbxref=GeneID:269800,GenBank:XP_030111279.1,MGI:MGI:2443203;Name=XP_030111279.1;gbkey=CDS;gene=Zfp384;product=zinc finger protein 384 isoform X2;protein_id=XP_030111279.1;extra_copy_number=0
CM058246.1	Liftoff	CDS	133169698	133170034	.	+	.	ID=cds-XP_030111279.1;Parent=rna-XM_030255419.2;Dbxref=GeneID:269800,GenBank:XP_030111279.1,MGI:MGI:2443203;Name=XP_030111279.1;gbkey=CDS;gene=Zfp384;product=zinc finger protein 384 isoform X2;protein_id=XP_030111279.1;extra_copy_number=0
CM058246.1	Liftoff	CDS	133170800	133170892	.	+	.	ID=cds-XP_030111279.1;Parent=rna-XM_030255419.2;Dbxref=GeneID:269800,GenBank:XP_030111279.1,MGI:MGI:2443203;Name=XP_030111279.1;gbkey=CDS;gene=Zfp384;product=zinc finger protein 384 isoform X2;protein_id=XP_030111279.1;extra_copy_number=0
CM058246.1	Liftoff	CDS	133175750	133175974	.	+	.	ID=cds-XP_030111279.1;Parent=rna-XM_030255419.2;Dbxref=GeneID:269800,GenBank:XP_030111279.1,MGI:MGI:2443203;Name=XP_030111279.1;gbkey=CDS;gene=Zfp384;product=zinc finger protein 384 isoform X2;protein_id=XP_030111279.1;extra_copy_number=0
CM058246.1	Liftoff	CDS	133176623	133176805	.	+	.	ID=cds-XP_030111279.1;Parent=rna-XM_030255419.2;Dbxref=GeneID:269800,GenBank:XP_030111279.1,MGI:MGI:2443203;Name=XP_030111279.1;gbkey=CDS;gene=Zfp384;product=zinc finger protein 384 isoform X2;protein_id=XP_030111279.1;extra_copy_number=0
CM058246.1	Liftoff	CDS	133178192	133178270	.	+	.	ID=cds-XP_030111279.1;Parent=rna-XM_030255419.2;Dbxref=GeneID:269800,GenBank:XP_030111279.1,MGI:MGI:2443203;Name=XP_030111279.1;gbkey=CDS;gene=Zfp384;product=zinc finger protein 384 isoform X2;protein_id=XP_030111279.1;extra_copy_number=0
CM058246.1	Liftoff	CDS	133180667	133180825	.	+	.	ID=cds-XP_030111279.1;Parent=rna-XM_030255419.2;Dbxref=GeneID:269800,GenBank:XP_030111279.1,MGI:MGI:2443203;Name=XP_030111279.1;gbkey=CDS;gene=Zfp384;product=zinc finger protein 384 isoform X2;protein_id=XP_030111279.1;extra_copy_number=0
CM058246.1	Liftoff	CDS	133181260	133181679	.	+	.	ID=cds-XP_030111279.1;Parent=rna-XM_030255419.2;Dbxref=GeneID:269800,GenBank:XP_030111279.1,MGI:MGI:2443203;Name=XP_030111279.1;gbkey=CDS;gene=Zfp384;product=zinc finger protein 384 isoform X2;protein_id=XP_030111279.1;extra_copy_number=0
CM058246.1	Liftoff	mRNA	133154564	133182823	.	+	.	ID=rna-XM_030255422.2;Parent=gene-Zfp384;Dbxref=GeneID:269800,GenBank:XM_030255422.2,MGI:MGI:2443203;Name=XM_030255422.2;gbkey=mRNA;gene=Zfp384;model_evidence=Supporting evidence includes similarity to: 3 mRNAs%2C 8 ESTs%2C 3 Proteins%2C 645 long SRA reads%2C and 100%25 coverage of the annotated genomic feature by RNAseq alignments%2C including 49 samples with support for all annotated introns;product=zinc finger protein 384%2C transcript variant X6;transcript_id=XM_030255422.2;matches_ref_protein=True;valid_ORF=True;extra_copy_number=0
CM058246.1	Liftoff	exon	133154564	133154851	.	+	.	ID=exon-XM_030255422.2-1;Parent=rna-XM_030255422.2;Dbxref=GeneID:269800,GenBank:XM_030255422.2,MGI:MGI:2443203;gbkey=mRNA;gene=Zfp384;product=zinc finger protein 384%2C transcript variant X6;transcript_id=XM_030255422.2;extra_copy_number=0
CM058246.1	Liftoff	exon	133155331	133155390	.	+	.	ID=exon-XM_030255422.2-2;Parent=rna-XM_030255422.2;Dbxref=GeneID:269800,GenBank:XM_030255422.2,MGI:MGI:2443203;gbkey=mRNA;gene=Zfp384;product=zinc finger protein 384%2C transcript variant X6;transcript_id=XM_030255422.2;extra_copy_number=0
CM058246.1	Liftoff	exon	133168631	133168701	.	+	.	ID=exon-XM_030255422.2-3;Parent=rna-XM_030255422.2;Dbxref=GeneID:269800,GenBank:XM_030255422.2,MGI:MGI:2443203;gbkey=mRNA;gene=Zfp384;product=zinc finger protein 384%2C transcript variant X6;transcript_id=XM_030255422.2;extra_copy_number=0
CM058246.1	Liftoff	exon	133168985	133169222	.	+	.	ID=exon-XM_030255422.2-4;Parent=rna-XM_030255422.2;Dbxref=GeneID:269800,GenBank:XM_030255422.2,MGI:MGI:2443203;gbkey=mRNA;gene=Zfp384;product=zinc finger protein 384%2C transcript variant X6;transcript_id=XM_030255422.2;extra_copy_number=0
CM058246.1	Liftoff	exon	133169698	133170034	.	+	.	ID=exon-XM_030255422.2-5;Parent=rna-XM_030255422.2;Dbxref=GeneID:269800,GenBank:XM_030255422.2,MGI:MGI:2443203;gbkey=mRNA;gene=Zfp384;product=zinc finger protein 384%2C transcript variant X6;transcript_id=XM_030255422.2;extra_copy_number=0
CM058246.1	Liftoff	exon	133175750	133175974	.	+	.	ID=exon-XM_030255422.2-6;Parent=rna-XM_030255422.2;Dbxref=GeneID:269800,GenBank:XM_030255422.2,MGI:MGI:2443203;gbkey=mRNA;gene=Zfp384;product=zinc finger protein 384%2C transcript variant X6;transcript_id=XM_030255422.2;extra_copy_number=0
CM058246.1	Liftoff	exon	133176623	133176805	.	+	.	ID=exon-XM_030255422.2-7;Parent=rna-XM_030255422.2;Dbxref=GeneID:269800,GenBank:XM_030255422.2,MGI:MGI:2443203;gbkey=mRNA;gene=Zfp384;product=zinc finger protein 384%2C transcript variant X6;transcript_id=XM_030255422.2;extra_copy_number=0
CM058246.1	Liftoff	exon	133178192	133178270	.	+	.	ID=exon-XM_030255422.2-8;Parent=rna-XM_030255422.2;Dbxref=GeneID:269800,GenBank:XM_030255422.2,MGI:MGI:2443203;gbkey=mRNA;gene=Zfp384;product=zinc finger protein 384%2C transcript variant X6;transcript_id=XM_030255422.2;extra_copy_number=0
CM058246.1	Liftoff	exon	133180667	133180825	.	+	.	ID=exon-XM_030255422.2-9;Parent=rna-XM_030255422.2;Dbxref=GeneID:269800,GenBank:XM_030255422.2,MGI:MGI:2443203;gbkey=mRNA;gene=Zfp384;product=zinc finger protein 384%2C transcript variant X6;transcript_id=XM_030255422.2;extra_copy_number=0
CM058246.1	Liftoff	exon	133181260	133182823	.	+	.	ID=exon-XM_030255422.2-10;Parent=rna-XM_030255422.2;Dbxref=GeneID:269800,GenBank:XM_030255422.2,MGI:MGI:2443203;gbkey=mRNA;gene=Zfp384;product=zinc finger protein 384%2C transcript variant X6;transcript_id=XM_030255422.2;extra_copy_number=0
CM058246.1	Liftoff	CDS	133168636	133168701	.	+	.	ID=cds-XP_030111282.1;Parent=rna-XM_030255422.2;Dbxref=GeneID:269800,GenBank:XP_030111282.1,MGI:MGI:2443203;Name=XP_030111282.1;gbkey=CDS;gene=Zfp384;product=zinc finger protein 384 isoform X3;protein_id=XP_030111282.1;extra_copy_number=0
CM058246.1	Liftoff	CDS	133168985	133169222	.	+	.	ID=cds-XP_030111282.1;Parent=rna-XM_030255422.2;Dbxref=GeneID:269800,GenBank:XP_030111282.1,MGI:MGI:2443203;Name=XP_030111282.1;gbkey=CDS;gene=Zfp384;product=zinc finger protein 384 isoform X3;protein_id=XP_030111282.1;extra_copy_number=0
CM058246.1	Liftoff	CDS	133169698	133170034	.	+	.	ID=cds-XP_030111282.1;Parent=rna-XM_030255422.2;Dbxref=GeneID:269800,GenBank:XP_030111282.1,MGI:MGI:2443203;Name=XP_030111282.1;gbkey=CDS;gene=Zfp384;product=zinc finger protein 384 isoform X3;protein_id=XP_030111282.1;extra_copy_number=0
CM058246.1	Liftoff	CDS	133175750	133175974	.	+	.	ID=cds-XP_030111282.1;Parent=rna-XM_030255422.2;Dbxref=GeneID:269800,GenBank:XP_030111282.1,MGI:MGI:2443203;Name=XP_030111282.1;gbkey=CDS;gene=Zfp384;product=zinc finger protein 384 isoform X3;protein_id=XP_030111282.1;extra_copy_number=0
CM058246.1	Liftoff	CDS	133176623	133176805	.	+	.	ID=cds-XP_030111282.1;Parent=rna-XM_030255422.2;Dbxref=GeneID:269800,GenBank:XP_030111282.1,MGI:MGI:2443203;Name=XP_030111282.1;gbkey=CDS;gene=Zfp384;product=zinc finger protein 384 isoform X3;protein_id=XP_030111282.1;extra_copy_number=0
CM058246.1	Liftoff	CDS	133178192	133178270	.	+	.	ID=cds-XP_030111282.1;Parent=rna-XM_030255422.2;Dbxref=GeneID:269800,GenBank:XP_030111282.1,MGI:MGI:2443203;Name=XP_030111282.1;gbkey=CDS;gene=Zfp384;product=zinc finger protein 384 isoform X3;protein_id=XP_030111282.1;extra_copy_number=0
CM058246.1	Liftoff	CDS	133180667	133180825	.	+	.	ID=cds-XP_030111282.1;Parent=rna-XM_030255422.2;Dbxref=GeneID:269800,GenBank:XP_030111282.1,MGI:MGI:2443203;Name=XP_030111282.1;gbkey=CDS;gene=Zfp384;product=zinc finger protein 384 isoform X3;protein_id=XP_030111282.1;extra_copy_number=0
CM058246.1	Liftoff	CDS	133181260	133181679	.	+	.	ID=cds-XP_030111282.1;Parent=rna-XM_030255422.2;Dbxref=GeneID:269800,GenBank:XP_030111282.1,MGI:MGI:2443203;Name=XP_030111282.1;gbkey=CDS;gene=Zfp384;product=zinc finger protein 384 isoform X3;protein_id=XP_030111282.1;extra_copy_number=0
CM058246.1	Liftoff	mRNA	133154564	133182823	.	+	.	ID=rna-XM_030255425.2;Parent=gene-Zfp384;Dbxref=GeneID:269800,GenBank:XM_030255425.2,MGI:MGI:2443203;Name=XM_030255425.2;gbkey=mRNA;gene=Zfp384;model_evidence=Supporting evidence includes similarity to: 2 mRNAs%2C 7 ESTs%2C 1 Protein%2C 640 long SRA reads%2C and 100%25 coverage of the annotated genomic feature by RNAseq alignments%2C including 44 samples with support for all annotated introns;product=zinc finger protein 384%2C transcript variant X22;transcript_id=XM_030255425.2;matches_ref_protein=True;valid_ORF=True;extra_copy_number=0
CM058246.1	Liftoff	exon	133154564	133154851	.	+	.	ID=exon-XM_030255425.2-1;Parent=rna-XM_030255425.2;Dbxref=GeneID:269800,GenBank:XM_030255425.2,MGI:MGI:2443203;gbkey=mRNA;gene=Zfp384;product=zinc finger protein 384%2C transcript variant X22;transcript_id=XM_030255425.2;extra_copy_number=0
CM058246.1	Liftoff	exon	133155331	133155390	.	+	.	ID=exon-XM_030255425.2-2;Parent=rna-XM_030255425.2;Dbxref=GeneID:269800,GenBank:XM_030255425.2,MGI:MGI:2443203;gbkey=mRNA;gene=Zfp384;product=zinc finger protein 384%2C transcript variant X22;transcript_id=XM_030255425.2;extra_copy_number=0
CM058246.1	Liftoff	exon	133168631	133168701	.	+	.	ID=exon-XM_030255425.2-3;Parent=rna-XM_030255425.2;Dbxref=GeneID:269800,GenBank:XM_030255425.2,MGI:MGI:2443203;gbkey=mRNA;gene=Zfp384;product=zinc finger protein 384%2C transcript variant X22;transcript_id=XM_030255425.2;extra_copy_number=0
CM058246.1	Liftoff	exon	133168985	133169222	.	+	.	ID=exon-XM_030255425.2-4;Parent=rna-XM_030255425.2;Dbxref=GeneID:269800,GenBank:XM_030255425.2,MGI:MGI:2443203;gbkey=mRNA;gene=Zfp384;product=zinc finger protein 384%2C transcript variant X22;transcript_id=XM_030255425.2;extra_copy_number=0
CM058246.1	Liftoff	exon	133169457	133169504	.	+	.	ID=exon-XM_030255425.2-5;Parent=rna-XM_030255425.2;Dbxref=GeneID:269800,GenBank:XM_030255425.2,MGI:MGI:2443203;gbkey=mRNA;gene=Zfp384;product=zinc finger protein 384%2C transcript variant X22;transcript_id=XM_030255425.2;extra_copy_number=0
CM058246.1	Liftoff	exon	133169698	133170034	.	+	.	ID=exon-XM_030255425.2-6;Parent=rna-XM_030255425.2;Dbxref=GeneID:269800,GenBank:XM_030255425.2,MGI:MGI:2443203;gbkey=mRNA;gene=Zfp384;product=zinc finger protein 384%2C transcript variant X22;transcript_id=XM_030255425.2;extra_copy_number=0
CM058246.1	Liftoff	exon	133170800	133170892	.	+	.	ID=exon-XM_030255425.2-7;Parent=rna-XM_030255425.2;Dbxref=GeneID:269800,GenBank:XM_030255425.2,MGI:MGI:2443203;gbkey=mRNA;gene=Zfp384;product=zinc finger protein 384%2C transcript variant X22;transcript_id=XM_030255425.2;extra_copy_number=0
CM058246.1	Liftoff	exon	133171209	133171271	.	+	.	ID=exon-XM_030255425.2-8;Parent=rna-XM_030255425.2;Dbxref=GeneID:269800,GenBank:XM_030255425.2,MGI:MGI:2443203;gbkey=mRNA;gene=Zfp384;product=zinc finger protein 384%2C transcript variant X22;transcript_id=XM_030255425.2;extra_copy_number=0
CM058246.1	Liftoff	exon	133175750	133175974	.	+	.	ID=exon-XM_030255425.2-9;Parent=rna-XM_030255425.2;Dbxref=GeneID:269800,GenBank:XM_030255425.2,MGI:MGI:2443203;gbkey=mRNA;gene=Zfp384;product=zinc finger protein 384%2C transcript variant X22;transcript_id=XM_030255425.2;extra_copy_number=0
CM058246.1	Liftoff	exon	133176623	133176805	.	+	.	ID=exon-XM_030255425.2-10;Parent=rna-XM_030255425.2;Dbxref=GeneID:269800,GenBank:XM_030255425.2,MGI:MGI:2443203;gbkey=mRNA;gene=Zfp384;product=zinc finger protein 384%2C transcript variant X22;transcript_id=XM_030255425.2;extra_copy_number=0
CM058246.1	Liftoff	exon	133178192	133178270	.	+	.	ID=exon-XM_030255425.2-11;Parent=rna-XM_030255425.2;Dbxref=GeneID:269800,GenBank:XM_030255425.2,MGI:MGI:2443203;gbkey=mRNA;gene=Zfp384;product=zinc finger protein 384%2C transcript variant X22;transcript_id=XM_030255425.2;extra_copy_number=0
CM058246.1	Liftoff	exon	133180667	133180825	.	+	.	ID=exon-XM_030255425.2-12;Parent=rna-XM_030255425.2;Dbxref=GeneID:269800,GenBank:XM_030255425.2,MGI:MGI:2443203;gbkey=mRNA;gene=Zfp384;product=zinc finger protein 384%2C transcript variant X22;transcript_id=XM_030255425.2;extra_copy_number=0
CM058246.1	Liftoff	exon	133181260	133182823	.	+	.	ID=exon-XM_030255425.2-13;Parent=rna-XM_030255425.2;Dbxref=GeneID:269800,GenBank:XM_030255425.2,MGI:MGI:2443203;gbkey=mRNA;gene=Zfp384;product=zinc finger protein 384%2C transcript variant X22;transcript_id=XM_030255425.2;extra_copy_number=0
CM058246.1	Liftoff	CDS	133175757	133175974	.	+	.	ID=cds-XP_030111285.1;Parent=rna-XM_030255425.2;Dbxref=GeneID:269800,GenBank:XP_030111285.1,MGI:MGI:2443203;Name=XP_030111285.1;gbkey=CDS;gene=Zfp384;product=zinc finger protein 384 isoform X12;protein_id=XP_030111285.1;extra_copy_number=0
CM058246.1	Liftoff	CDS	133176623	133176805	.	+	.	ID=cds-XP_030111285.1;Parent=rna-XM_030255425.2;Dbxref=GeneID:269800,GenBank:XP_030111285.1,MGI:MGI:2443203;Name=XP_030111285.1;gbkey=CDS;gene=Zfp384;product=zinc finger protein 384 isoform X12;protein_id=XP_030111285.1;extra_copy_number=0
CM058246.1	Liftoff	CDS	133178192	133178270	.	+	.	ID=cds-XP_030111285.1;Parent=rna-XM_030255425.2;Dbxref=GeneID:269800,GenBank:XP_030111285.1,MGI:MGI:2443203;Name=XP_030111285.1;gbkey=CDS;gene=Zfp384;product=zinc finger protein 384 isoform X12;protein_id=XP_030111285.1;extra_copy_number=0
CM058246.1	Liftoff	CDS	133180667	133180825	.	+	.	ID=cds-XP_030111285.1;Parent=rna-XM_030255425.2;Dbxref=GeneID:269800,GenBank:XP_030111285.1,MGI:MGI:2443203;Name=XP_030111285.1;gbkey=CDS;gene=Zfp384;product=zinc finger protein 384 isoform X12;protein_id=XP_030111285.1;extra_copy_number=0
CM058246.1	Liftoff	CDS	133181260	133181679	.	+	.	ID=cds-XP_030111285.1;Parent=rna-XM_030255425.2;Dbxref=GeneID:269800,GenBank:XP_030111285.1,MGI:MGI:2443203;Name=XP_030111285.1;gbkey=CDS;gene=Zfp384;product=zinc finger protein 384 isoform X12;protein_id=XP_030111285.1;extra_copy_number=0
CM058246.1	Liftoff	mRNA	133154564	133182823	.	+	.	ID=rna-XM_036166182.1;Parent=gene-Zfp384;Dbxref=GeneID:269800,GenBank:XM_036166182.1,MGI:MGI:2443203;Name=XM_036166182.1;gbkey=mRNA;gene=Zfp384;model_evidence=Supporting evidence includes similarity to: 3 mRNAs%2C 9 ESTs%2C 4 Proteins%2C 663 long SRA reads%2C and 100%25 coverage of the annotated genomic feature by RNAseq alignments%2C including 53 samples with support for all annotated introns;product=zinc finger protein 384%2C transcript variant X7;transcript_id=XM_036166182.1;matches_ref_protein=True;valid_ORF=True;extra_copy_number=0
CM058246.1	Liftoff	exon	133154564	133154851	.	+	.	ID=exon-XM_036166182.1-1;Parent=rna-XM_036166182.1;Dbxref=GeneID:269800,GenBank:XM_036166182.1,MGI:MGI:2443203;gbkey=mRNA;gene=Zfp384;product=zinc finger protein 384%2C transcript variant X7;transcript_id=XM_036166182.1;extra_copy_number=0
CM058246.1	Liftoff	exon	133155331	133155390	.	+	.	ID=exon-XM_036166182.1-2;Parent=rna-XM_036166182.1;Dbxref=GeneID:269800,GenBank:XM_036166182.1,MGI:MGI:2443203;gbkey=mRNA;gene=Zfp384;product=zinc finger protein 384%2C transcript variant X7;transcript_id=XM_036166182.1;extra_copy_number=0
CM058246.1	Liftoff	exon	133168631	133168701	.	+	.	ID=exon-XM_036166182.1-3;Parent=rna-XM_036166182.1;Dbxref=GeneID:269800,GenBank:XM_036166182.1,MGI:MGI:2443203;gbkey=mRNA;gene=Zfp384;product=zinc finger protein 384%2C transcript variant X7;transcript_id=XM_036166182.1;extra_copy_number=0
CM058246.1	Liftoff	exon	133168985	133169222	.	+	.	ID=exon-XM_036166182.1-4;Parent=rna-XM_036166182.1;Dbxref=GeneID:269800,GenBank:XM_036166182.1,MGI:MGI:2443203;gbkey=mRNA;gene=Zfp384;product=zinc finger protein 384%2C transcript variant X7;transcript_id=XM_036166182.1;extra_copy_number=0
CM058246.1	Liftoff	exon	133169457	133169504	.	+	.	ID=exon-XM_036166182.1-5;Parent=rna-XM_036166182.1;Dbxref=GeneID:269800,GenBank:XM_036166182.1,MGI:MGI:2443203;gbkey=mRNA;gene=Zfp384;product=zinc finger protein 384%2C transcript variant X7;transcript_id=XM_036166182.1;extra_copy_number=0
CM058246.1	Liftoff	exon	133169698	133170034	.	+	.	ID=exon-XM_036166182.1-6;Parent=rna-XM_036166182.1;Dbxref=GeneID:269800,GenBank:XM_036166182.1,MGI:MGI:2443203;gbkey=mRNA;gene=Zfp384;product=zinc finger protein 384%2C transcript variant X7;transcript_id=XM_036166182.1;extra_copy_number=0
CM058246.1	Liftoff	exon	133170800	133170892	.	+	.	ID=exon-XM_036166182.1-7;Parent=rna-XM_036166182.1;Dbxref=GeneID:269800,GenBank:XM_036166182.1,MGI:MGI:2443203;gbkey=mRNA;gene=Zfp384;product=zinc finger protein 384%2C transcript variant X7;transcript_id=XM_036166182.1;extra_copy_number=0
CM058246.1	Liftoff	exon	133175750	133175974	.	+	.	ID=exon-XM_036166182.1-8;Parent=rna-XM_036166182.1;Dbxref=GeneID:269800,GenBank:XM_036166182.1,MGI:MGI:2443203;gbkey=mRNA;gene=Zfp384;product=zinc finger protein 384%2C transcript variant X7;transcript_id=XM_036166182.1;extra_copy_number=0
CM058246.1	Liftoff	exon	133178192	133178270	.	+	.	ID=exon-XM_036166182.1-9;Parent=rna-XM_036166182.1;Dbxref=GeneID:269800,GenBank:XM_036166182.1,MGI:MGI:2443203;gbkey=mRNA;gene=Zfp384;product=zinc finger protein 384%2C transcript variant X7;transcript_id=XM_036166182.1;extra_copy_number=0
CM058246.1	Liftoff	exon	133180667	133180825	.	+	.	ID=exon-XM_036166182.1-10;Parent=rna-XM_036166182.1;Dbxref=GeneID:269800,GenBank:XM_036166182.1,MGI:MGI:2443203;gbkey=mRNA;gene=Zfp384;product=zinc finger protein 384%2C transcript variant X7;transcript_id=XM_036166182.1;extra_copy_number=0
CM058246.1	Liftoff	exon	133181260	133182823	.	+	.	ID=exon-XM_036166182.1-11;Parent=rna-XM_036166182.1;Dbxref=GeneID:269800,GenBank:XM_036166182.1,MGI:MGI:2443203;gbkey=mRNA;gene=Zfp384;product=zinc finger protein 384%2C transcript variant X7;transcript_id=XM_036166182.1;extra_copy_number=0
CM058246.1	Liftoff	CDS	133168636	133168701	.	+	.	ID=cds-XP_036022075.1;Parent=rna-XM_036166182.1;Dbxref=GeneID:269800,GenBank:XP_036022075.1,MGI:MGI:2443203;Name=XP_036022075.1;gbkey=CDS;gene=Zfp384;product=zinc finger protein 384 isoform X4;protein_id=XP_036022075.1;extra_copy_number=0
CM058246.1	Liftoff	CDS	133168985	133169222	.	+	.	ID=cds-XP_036022075.1;Parent=rna-XM_036166182.1;Dbxref=GeneID:269800,GenBank:XP_036022075.1,MGI:MGI:2443203;Name=XP_036022075.1;gbkey=CDS;gene=Zfp384;product=zinc finger protein 384 isoform X4;protein_id=XP_036022075.1;extra_copy_number=0
CM058246.1	Liftoff	CDS	133169457	133169504	.	+	.	ID=cds-XP_036022075.1;Parent=rna-XM_036166182.1;Dbxref=GeneID:269800,GenBank:XP_036022075.1,MGI:MGI:2443203;Name=XP_036022075.1;gbkey=CDS;gene=Zfp384;product=zinc finger protein 384 isoform X4;protein_id=XP_036022075.1;extra_copy_number=0
CM058246.1	Liftoff	CDS	133169698	133170034	.	+	.	ID=cds-XP_036022075.1;Parent=rna-XM_036166182.1;Dbxref=GeneID:269800,GenBank:XP_036022075.1,MGI:MGI:2443203;Name=XP_036022075.1;gbkey=CDS;gene=Zfp384;product=zinc finger protein 384 isoform X4;protein_id=XP_036022075.1;extra_copy_number=0
CM058246.1	Liftoff	CDS	133170800	133170892	.	+	.	ID=cds-XP_036022075.1;Parent=rna-XM_036166182.1;Dbxref=GeneID:269800,GenBank:XP_036022075.1,MGI:MGI:2443203;Name=XP_036022075.1;gbkey=CDS;gene=Zfp384;product=zinc finger protein 384 isoform X4;protein_id=XP_036022075.1;extra_copy_number=0
CM058246.1	Liftoff	CDS	133175750	133175974	.	+	.	ID=cds-XP_036022075.1;Parent=rna-XM_036166182.1;Dbxref=GeneID:269800,GenBank:XP_036022075.1,MGI:MGI:2443203;Name=XP_036022075.1;gbkey=CDS;gene=Zfp384;product=zinc finger protein 384 isoform X4;protein_id=XP_036022075.1;extra_copy_number=0
CM058246.1	Liftoff	CDS	133178192	133178270	.	+	.	ID=cds-XP_036022075.1;Parent=rna-XM_036166182.1;Dbxref=GeneID:269800,GenBank:XP_036022075.1,MGI:MGI:2443203;Name=XP_036022075.1;gbkey=CDS;gene=Zfp384;product=zinc finger protein 384 isoform X4;protein_id=XP_036022075.1;extra_copy_number=0
CM058246.1	Liftoff	CDS	133180667	133180825	.	+	.	ID=cds-XP_036022075.1;Parent=rna-XM_036166182.1;Dbxref=GeneID:269800,GenBank:XP_036022075.1,MGI:MGI:2443203;Name=XP_036022075.1;gbkey=CDS;gene=Zfp384;product=zinc finger protein 384 isoform X4;protein_id=XP_036022075.1;extra_copy_number=0
CM058246.1	Liftoff	CDS	133181260	133181679	.	+	.	ID=cds-XP_036022075.1;Parent=rna-XM_036166182.1;Dbxref=GeneID:269800,GenBank:XP_036022075.1,MGI:MGI:2443203;Name=XP_036022075.1;gbkey=CDS;gene=Zfp384;product=zinc finger protein 384 isoform X4;protein_id=XP_036022075.1;extra_copy_number=0
CM058246.1	Liftoff	mRNA	133154564	133182823	.	+	.	ID=rna-XM_036166184.1;Parent=gene-Zfp384;Dbxref=GeneID:269800,GenBank:XM_036166184.1,MGI:MGI:2443203;Name=XM_036166184.1;gbkey=mRNA;gene=Zfp384;model_evidence=Supporting evidence includes similarity to: 4 mRNAs%2C 11 ESTs%2C 5 Proteins%2C 702 long SRA reads%2C and 100%25 coverage of the annotated genomic feature by RNAseq alignments%2C including 54 samples with support for all annotated introns;product=zinc finger protein 384%2C transcript variant X10;transcript_id=XM_036166184.1;matches_ref_protein=True;valid_ORF=True;extra_copy_number=0
CM058246.1	Liftoff	exon	133154564	133154851	.	+	.	ID=exon-XM_036166184.1-1;Parent=rna-XM_036166184.1;Dbxref=GeneID:269800,GenBank:XM_036166184.1,MGI:MGI:2443203;gbkey=mRNA;gene=Zfp384;product=zinc finger protein 384%2C transcript variant X10;transcript_id=XM_036166184.1;extra_copy_number=0
CM058246.1	Liftoff	exon	133155331	133155390	.	+	.	ID=exon-XM_036166184.1-2;Parent=rna-XM_036166184.1;Dbxref=GeneID:269800,GenBank:XM_036166184.1,MGI:MGI:2443203;gbkey=mRNA;gene=Zfp384;product=zinc finger protein 384%2C transcript variant X10;transcript_id=XM_036166184.1;extra_copy_number=0
CM058246.1	Liftoff	exon	133168631	133168701	.	+	.	ID=exon-XM_036166184.1-3;Parent=rna-XM_036166184.1;Dbxref=GeneID:269800,GenBank:XM_036166184.1,MGI:MGI:2443203;gbkey=mRNA;gene=Zfp384;product=zinc finger protein 384%2C transcript variant X10;transcript_id=XM_036166184.1;extra_copy_number=0
CM058246.1	Liftoff	exon	133168985	133169222	.	+	.	ID=exon-XM_036166184.1-4;Parent=rna-XM_036166184.1;Dbxref=GeneID:269800,GenBank:XM_036166184.1,MGI:MGI:2443203;gbkey=mRNA;gene=Zfp384;product=zinc finger protein 384%2C transcript variant X10;transcript_id=XM_036166184.1;extra_copy_number=0
CM058246.1	Liftoff	exon	133169457	133169504	.	+	.	ID=exon-XM_036166184.1-5;Parent=rna-XM_036166184.1;Dbxref=GeneID:269800,GenBank:XM_036166184.1,MGI:MGI:2443203;gbkey=mRNA;gene=Zfp384;product=zinc finger protein 384%2C transcript variant X10;transcript_id=XM_036166184.1;extra_copy_number=0
CM058246.1	Liftoff	exon	133169698	133170034	.	+	.	ID=exon-XM_036166184.1-6;Parent=rna-XM_036166184.1;Dbxref=GeneID:269800,GenBank:XM_036166184.1,MGI:MGI:2443203;gbkey=mRNA;gene=Zfp384;product=zinc finger protein 384%2C transcript variant X10;transcript_id=XM_036166184.1;extra_copy_number=0
CM058246.1	Liftoff	exon	133175750	133175974	.	+	.	ID=exon-XM_036166184.1-7;Parent=rna-XM_036166184.1;Dbxref=GeneID:269800,GenBank:XM_036166184.1,MGI:MGI:2443203;gbkey=mRNA;gene=Zfp384;product=zinc finger protein 384%2C transcript variant X10;transcript_id=XM_036166184.1;extra_copy_number=0
CM058246.1	Liftoff	exon	133178192	133178270	.	+	.	ID=exon-XM_036166184.1-8;Parent=rna-XM_036166184.1;Dbxref=GeneID:269800,GenBank:XM_036166184.1,MGI:MGI:2443203;gbkey=mRNA;gene=Zfp384;product=zinc finger protein 384%2C transcript variant X10;transcript_id=XM_036166184.1;extra_copy_number=0
CM058246.1	Liftoff	exon	133180667	133180825	.	+	.	ID=exon-XM_036166184.1-9;Parent=rna-XM_036166184.1;Dbxref=GeneID:269800,GenBank:XM_036166184.1,MGI:MGI:2443203;gbkey=mRNA;gene=Zfp384;product=zinc finger protein 384%2C transcript variant X10;transcript_id=XM_036166184.1;extra_copy_number=0
CM058246.1	Liftoff	exon	133181260	133182823	.	+	.	ID=exon-XM_036166184.1-10;Parent=rna-XM_036166184.1;Dbxref=GeneID:269800,GenBank:XM_036166184.1,MGI:MGI:2443203;gbkey=mRNA;gene=Zfp384;product=zinc finger protein 384%2C transcript variant X10;transcript_id=XM_036166184.1;extra_copy_number=0
CM058246.1	Liftoff	CDS	133168636	133168701	.	+	.	ID=cds-XP_036022077.1;Parent=rna-XM_036166184.1;Dbxref=GeneID:269800,GenBank:XP_036022077.1,MGI:MGI:2443203;Name=XP_036022077.1;gbkey=CDS;gene=Zfp384;product=zinc finger protein 384 isoform X6;protein_id=XP_036022077.1;extra_copy_number=0
CM058246.1	Liftoff	CDS	133168985	133169222	.	+	.	ID=cds-XP_036022077.1;Parent=rna-XM_036166184.1;Dbxref=GeneID:269800,GenBank:XP_036022077.1,MGI:MGI:2443203;Name=XP_036022077.1;gbkey=CDS;gene=Zfp384;product=zinc finger protein 384 isoform X6;protein_id=XP_036022077.1;extra_copy_number=0
CM058246.1	Liftoff	CDS	133169457	133169504	.	+	.	ID=cds-XP_036022077.1;Parent=rna-XM_036166184.1;Dbxref=GeneID:269800,GenBank:XP_036022077.1,MGI:MGI:2443203;Name=XP_036022077.1;gbkey=CDS;gene=Zfp384;product=zinc finger protein 384 isoform X6;protein_id=XP_036022077.1;extra_copy_number=0
CM058246.1	Liftoff	CDS	133169698	133170034	.	+	.	ID=cds-XP_036022077.1;Parent=rna-XM_036166184.1;Dbxref=GeneID:269800,GenBank:XP_036022077.1,MGI:MGI:2443203;Name=XP_036022077.1;gbkey=CDS;gene=Zfp384;product=zinc finger protein 384 isoform X6;protein_id=XP_036022077.1;extra_copy_number=0
CM058246.1	Liftoff	CDS	133175750	133175974	.	+	.	ID=cds-XP_036022077.1;Parent=rna-XM_036166184.1;Dbxref=GeneID:269800,GenBank:XP_036022077.1,MGI:MGI:2443203;Name=XP_036022077.1;gbkey=CDS;gene=Zfp384;product=zinc finger protein 384 isoform X6;protein_id=XP_036022077.1;extra_copy_number=0
CM058246.1	Liftoff	CDS	133178192	133178270	.	+	.	ID=cds-XP_036022077.1;Parent=rna-XM_036166184.1;Dbxref=GeneID:269800,GenBank:XP_036022077.1,MGI:MGI:2443203;Name=XP_036022077.1;gbkey=CDS;gene=Zfp384;product=zinc finger protein 384 isoform X6;protein_id=XP_036022077.1;extra_copy_number=0
CM058246.1	Liftoff	CDS	133180667	133180825	.	+	.	ID=cds-XP_036022077.1;Parent=rna-XM_036166184.1;Dbxref=GeneID:269800,GenBank:XP_036022077.1,MGI:MGI:2443203;Name=XP_036022077.1;gbkey=CDS;gene=Zfp384;product=zinc finger protein 384 isoform X6;protein_id=XP_036022077.1;extra_copy_number=0
CM058246.1	Liftoff	CDS	133181260	133181679	.	+	.	ID=cds-XP_036022077.1;Parent=rna-XM_036166184.1;Dbxref=GeneID:269800,GenBank:XP_036022077.1,MGI:MGI:2443203;Name=XP_036022077.1;gbkey=CDS;gene=Zfp384;product=zinc finger protein 384 isoform X6;protein_id=XP_036022077.1;extra_copy_number=0
CM058246.1	Liftoff	mRNA	133154564	133182823	.	+	.	ID=rna-XM_036166188.1;Parent=gene-Zfp384;Dbxref=GeneID:269800,GenBank:XM_036166188.1,MGI:MGI:2443203;Name=XM_036166188.1;gbkey=mRNA;gene=Zfp384;model_evidence=Supporting evidence includes similarity to: 3 mRNAs%2C 8 ESTs%2C 2 Proteins%2C 634 long SRA reads%2C and 100%25 coverage of the annotated genomic feature by RNAseq alignments%2C including 52 samples with support for all annotated introns;product=zinc finger protein 384%2C transcript variant X16;transcript_id=XM_036166188.1;matches_ref_protein=True;valid_ORF=True;extra_copy_number=0
CM058246.1	Liftoff	exon	133154564	133154851	.	+	.	ID=exon-XM_036166188.1-1;Parent=rna-XM_036166188.1;Dbxref=GeneID:269800,GenBank:XM_036166188.1,MGI:MGI:2443203;gbkey=mRNA;gene=Zfp384;product=zinc finger protein 384%2C transcript variant X16;transcript_id=XM_036166188.1;extra_copy_number=0
CM058246.1	Liftoff	exon	133155331	133155390	.	+	.	ID=exon-XM_036166188.1-2;Parent=rna-XM_036166188.1;Dbxref=GeneID:269800,GenBank:XM_036166188.1,MGI:MGI:2443203;gbkey=mRNA;gene=Zfp384;product=zinc finger protein 384%2C transcript variant X16;transcript_id=XM_036166188.1;extra_copy_number=0
CM058246.1	Liftoff	exon	133168631	133168701	.	+	.	ID=exon-XM_036166188.1-3;Parent=rna-XM_036166188.1;Dbxref=GeneID:269800,GenBank:XM_036166188.1,MGI:MGI:2443203;gbkey=mRNA;gene=Zfp384;product=zinc finger protein 384%2C transcript variant X16;transcript_id=XM_036166188.1;extra_copy_number=0
CM058246.1	Liftoff	exon	133168985	133169222	.	+	.	ID=exon-XM_036166188.1-4;Parent=rna-XM_036166188.1;Dbxref=GeneID:269800,GenBank:XM_036166188.1,MGI:MGI:2443203;gbkey=mRNA;gene=Zfp384;product=zinc finger protein 384%2C transcript variant X16;transcript_id=XM_036166188.1;extra_copy_number=0
CM058246.1	Liftoff	exon	133169366	133169504	.	+	.	ID=exon-XM_036166188.1-5;Parent=rna-XM_036166188.1;Dbxref=GeneID:269800,GenBank:XM_036166188.1,MGI:MGI:2443203;gbkey=mRNA;gene=Zfp384;product=zinc finger protein 384%2C transcript variant X16;transcript_id=XM_036166188.1;extra_copy_number=0
CM058246.1	Liftoff	exon	133169698	133170034	.	+	.	ID=exon-XM_036166188.1-6;Parent=rna-XM_036166188.1;Dbxref=GeneID:269800,GenBank:XM_036166188.1,MGI:MGI:2443203;gbkey=mRNA;gene=Zfp384;product=zinc finger protein 384%2C transcript variant X16;transcript_id=XM_036166188.1;extra_copy_number=0
CM058246.1	Liftoff	exon	133175750	133175974	.	+	.	ID=exon-XM_036166188.1-7;Parent=rna-XM_036166188.1;Dbxref=GeneID:269800,GenBank:XM_036166188.1,MGI:MGI:2443203;gbkey=mRNA;gene=Zfp384;product=zinc finger protein 384%2C transcript variant X16;transcript_id=XM_036166188.1;extra_copy_number=0
CM058246.1	Liftoff	exon	133176623	133176805	.	+	.	ID=exon-XM_036166188.1-8;Parent=rna-XM_036166188.1;Dbxref=GeneID:269800,GenBank:XM_036166188.1,MGI:MGI:2443203;gbkey=mRNA;gene=Zfp384;product=zinc finger protein 384%2C transcript variant X16;transcript_id=XM_036166188.1;extra_copy_number=0
CM058246.1	Liftoff	exon	133178192	133178270	.	+	.	ID=exon-XM_036166188.1-9;Parent=rna-XM_036166188.1;Dbxref=GeneID:269800,GenBank:XM_036166188.1,MGI:MGI:2443203;gbkey=mRNA;gene=Zfp384;product=zinc finger protein 384%2C transcript variant X16;transcript_id=XM_036166188.1;extra_copy_number=0
CM058246.1	Liftoff	exon	133180667	133180825	.	+	.	ID=exon-XM_036166188.1-10;Parent=rna-XM_036166188.1;Dbxref=GeneID:269800,GenBank:XM_036166188.1,MGI:MGI:2443203;gbkey=mRNA;gene=Zfp384;product=zinc finger protein 384%2C transcript variant X16;transcript_id=XM_036166188.1;extra_copy_number=0
CM058246.1	Liftoff	exon	133181260	133182823	.	+	.	ID=exon-XM_036166188.1-11;Parent=rna-XM_036166188.1;Dbxref=GeneID:269800,GenBank:XM_036166188.1,MGI:MGI:2443203;gbkey=mRNA;gene=Zfp384;product=zinc finger protein 384%2C transcript variant X16;transcript_id=XM_036166188.1;extra_copy_number=0
CM058246.1	Liftoff	CDS	133169781	133170034	.	+	.	ID=cds-XP_036022081.1;Parent=rna-XM_036166188.1;Dbxref=GeneID:269800,GenBank:XP_036022081.1,MGI:MGI:2443203;Name=XP_036022081.1;gbkey=CDS;gene=Zfp384;product=zinc finger protein 384 isoform X9;protein_id=XP_036022081.1;extra_copy_number=0
CM058246.1	Liftoff	CDS	133175750	133175974	.	+	.	ID=cds-XP_036022081.1;Parent=rna-XM_036166188.1;Dbxref=GeneID:269800,GenBank:XP_036022081.1,MGI:MGI:2443203;Name=XP_036022081.1;gbkey=CDS;gene=Zfp384;product=zinc finger protein 384 isoform X9;protein_id=XP_036022081.1;extra_copy_number=0
CM058246.1	Liftoff	CDS	133176623	133176805	.	+	.	ID=cds-XP_036022081.1;Parent=rna-XM_036166188.1;Dbxref=GeneID:269800,GenBank:XP_036022081.1,MGI:MGI:2443203;Name=XP_036022081.1;gbkey=CDS;gene=Zfp384;product=zinc finger protein 384 isoform X9;protein_id=XP_036022081.1;extra_copy_number=0
CM058246.1	Liftoff	CDS	133178192	133178270	.	+	.	ID=cds-XP_036022081.1;Parent=rna-XM_036166188.1;Dbxref=GeneID:269800,GenBank:XP_036022081.1,MGI:MGI:2443203;Name=XP_036022081.1;gbkey=CDS;gene=Zfp384;product=zinc finger protein 384 isoform X9;protein_id=XP_036022081.1;extra_copy_number=0
CM058246.1	Liftoff	CDS	133180667	133180825	.	+	.	ID=cds-XP_036022081.1;Parent=rna-XM_036166188.1;Dbxref=GeneID:269800,GenBank:XP_036022081.1,MGI:MGI:2443203;Name=XP_036022081.1;gbkey=CDS;gene=Zfp384;product=zinc finger protein 384 isoform X9;protein_id=XP_036022081.1;extra_copy_number=0
CM058246.1	Liftoff	CDS	133181260	133181679	.	+	.	ID=cds-XP_036022081.1;Parent=rna-XM_036166188.1;Dbxref=GeneID:269800,GenBank:XP_036022081.1,MGI:MGI:2443203;Name=XP_036022081.1;gbkey=CDS;gene=Zfp384;product=zinc finger protein 384 isoform X9;protein_id=XP_036022081.1;extra_copy_number=0
CM058246.1	Liftoff	mRNA	133154564	133182823	.	+	.	ID=rna-XM_036166192.1;Parent=gene-Zfp384;Dbxref=GeneID:269800,GenBank:XM_036166192.1,MGI:MGI:2443203;Name=XM_036166192.1;gbkey=mRNA;gene=Zfp384;model_evidence=Supporting evidence includes similarity to: 3 mRNAs%2C 8 ESTs%2C 2 Proteins%2C 648 long SRA reads%2C and 100%25 coverage of the annotated genomic feature by RNAseq alignments%2C including 52 samples with support for all annotated introns;product=zinc finger protein 384%2C transcript variant X20;transcript_id=XM_036166192.1;matches_ref_protein=True;valid_ORF=True;extra_copy_number=0
CM058246.1	Liftoff	exon	133154564	133154851	.	+	.	ID=exon-XM_036166192.1-1;Parent=rna-XM_036166192.1;Dbxref=GeneID:269800,GenBank:XM_036166192.1,MGI:MGI:2443203;gbkey=mRNA;gene=Zfp384;product=zinc finger protein 384%2C transcript variant X20;transcript_id=XM_036166192.1;extra_copy_number=0
CM058246.1	Liftoff	exon	133155331	133155390	.	+	.	ID=exon-XM_036166192.1-2;Parent=rna-XM_036166192.1;Dbxref=GeneID:269800,GenBank:XM_036166192.1,MGI:MGI:2443203;gbkey=mRNA;gene=Zfp384;product=zinc finger protein 384%2C transcript variant X20;transcript_id=XM_036166192.1;extra_copy_number=0
CM058246.1	Liftoff	exon	133168631	133168701	.	+	.	ID=exon-XM_036166192.1-3;Parent=rna-XM_036166192.1;Dbxref=GeneID:269800,GenBank:XM_036166192.1,MGI:MGI:2443203;gbkey=mRNA;gene=Zfp384;product=zinc finger protein 384%2C transcript variant X20;transcript_id=XM_036166192.1;extra_copy_number=0
CM058246.1	Liftoff	exon	133168985	133169222	.	+	.	ID=exon-XM_036166192.1-4;Parent=rna-XM_036166192.1;Dbxref=GeneID:269800,GenBank:XM_036166192.1,MGI:MGI:2443203;gbkey=mRNA;gene=Zfp384;product=zinc finger protein 384%2C transcript variant X20;transcript_id=XM_036166192.1;extra_copy_number=0
CM058246.1	Liftoff	exon	133169366	133169504	.	+	.	ID=exon-XM_036166192.1-5;Parent=rna-XM_036166192.1;Dbxref=GeneID:269800,GenBank:XM_036166192.1,MGI:MGI:2443203;gbkey=mRNA;gene=Zfp384;product=zinc finger protein 384%2C transcript variant X20;transcript_id=XM_036166192.1;extra_copy_number=0
CM058246.1	Liftoff	exon	133169698	133170034	.	+	.	ID=exon-XM_036166192.1-6;Parent=rna-XM_036166192.1;Dbxref=GeneID:269800,GenBank:XM_036166192.1,MGI:MGI:2443203;gbkey=mRNA;gene=Zfp384;product=zinc finger protein 384%2C transcript variant X20;transcript_id=XM_036166192.1;extra_copy_number=0
CM058246.1	Liftoff	exon	133175750	133175974	.	+	.	ID=exon-XM_036166192.1-7;Parent=rna-XM_036166192.1;Dbxref=GeneID:269800,GenBank:XM_036166192.1,MGI:MGI:2443203;gbkey=mRNA;gene=Zfp384;product=zinc finger protein 384%2C transcript variant X20;transcript_id=XM_036166192.1;extra_copy_number=0
CM058246.1	Liftoff	exon	133178192	133178270	.	+	.	ID=exon-XM_036166192.1-8;Parent=rna-XM_036166192.1;Dbxref=GeneID:269800,GenBank:XM_036166192.1,MGI:MGI:2443203;gbkey=mRNA;gene=Zfp384;product=zinc finger protein 384%2C transcript variant X20;transcript_id=XM_036166192.1;extra_copy_number=0
CM058246.1	Liftoff	exon	133180667	133180825	.	+	.	ID=exon-XM_036166192.1-9;Parent=rna-XM_036166192.1;Dbxref=GeneID:269800,GenBank:XM_036166192.1,MGI:MGI:2443203;gbkey=mRNA;gene=Zfp384;product=zinc finger protein 384%2C transcript variant X20;transcript_id=XM_036166192.1;extra_copy_number=0
CM058246.1	Liftoff	exon	133181260	133182823	.	+	.	ID=exon-XM_036166192.1-10;Parent=rna-XM_036166192.1;Dbxref=GeneID:269800,GenBank:XM_036166192.1,MGI:MGI:2443203;gbkey=mRNA;gene=Zfp384;product=zinc finger protein 384%2C transcript variant X20;transcript_id=XM_036166192.1;extra_copy_number=0
CM058246.1	Liftoff	CDS	133169781	133170034	.	+	.	ID=cds-XP_036022085.1;Parent=rna-XM_036166192.1;Dbxref=GeneID:269800,GenBank:XP_036022085.1,MGI:MGI:2443203;Name=XP_036022085.1;gbkey=CDS;gene=Zfp384;product=zinc finger protein 384 isoform X11;protein_id=XP_036022085.1;extra_copy_number=0
CM058246.1	Liftoff	CDS	133175750	133175974	.	+	.	ID=cds-XP_036022085.1;Parent=rna-XM_036166192.1;Dbxref=GeneID:269800,GenBank:XP_036022085.1,MGI:MGI:2443203;Name=XP_036022085.1;gbkey=CDS;gene=Zfp384;product=zinc finger protein 384 isoform X11;protein_id=XP_036022085.1;extra_copy_number=0
CM058246.1	Liftoff	CDS	133178192	133178270	.	+	.	ID=cds-XP_036022085.1;Parent=rna-XM_036166192.1;Dbxref=GeneID:269800,GenBank:XP_036022085.1,MGI:MGI:2443203;Name=XP_036022085.1;gbkey=CDS;gene=Zfp384;product=zinc finger protein 384 isoform X11;protein_id=XP_036022085.1;extra_copy_number=0
CM058246.1	Liftoff	CDS	133180667	133180825	.	+	.	ID=cds-XP_036022085.1;Parent=rna-XM_036166192.1;Dbxref=GeneID:269800,GenBank:XP_036022085.1,MGI:MGI:2443203;Name=XP_036022085.1;gbkey=CDS;gene=Zfp384;product=zinc finger protein 384 isoform X11;protein_id=XP_036022085.1;extra_copy_number=0
CM058246.1	Liftoff	CDS	133181260	133181679	.	+	.	ID=cds-XP_036022085.1;Parent=rna-XM_036166192.1;Dbxref=GeneID:269800,GenBank:XP_036022085.1,MGI:MGI:2443203;Name=XP_036022085.1;gbkey=CDS;gene=Zfp384;product=zinc finger protein 384 isoform X11;protein_id=XP_036022085.1;extra_copy_number=0
CM058246.1	Liftoff	mRNA	133154564	133182823	.	+	.	ID=rna-XM_036166193.1;Parent=gene-Zfp384;Dbxref=GeneID:269800,GenBank:XM_036166193.1,MGI:MGI:2443203;Name=XM_036166193.1;gbkey=mRNA;gene=Zfp384;model_evidence=Supporting evidence includes similarity to: 2 mRNAs%2C 7 ESTs%2C 1 Protein%2C 626 long SRA reads%2C and 100%25 coverage of the annotated genomic feature by RNAseq alignments%2C including 43 samples with support for all annotated introns;product=zinc finger protein 384%2C transcript variant X23;transcript_id=XM_036166193.1;matches_ref_protein=True;valid_ORF=True;extra_copy_number=0
CM058246.1	Liftoff	exon	133154564	133154851	.	+	.	ID=exon-XM_036166193.1-1;Parent=rna-XM_036166193.1;Dbxref=GeneID:269800,GenBank:XM_036166193.1,MGI:MGI:2443203;gbkey=mRNA;gene=Zfp384;product=zinc finger protein 384%2C transcript variant X23;transcript_id=XM_036166193.1;extra_copy_number=0
CM058246.1	Liftoff	exon	133155331	133155390	.	+	.	ID=exon-XM_036166193.1-2;Parent=rna-XM_036166193.1;Dbxref=GeneID:269800,GenBank:XM_036166193.1,MGI:MGI:2443203;gbkey=mRNA;gene=Zfp384;product=zinc finger protein 384%2C transcript variant X23;transcript_id=XM_036166193.1;extra_copy_number=0
CM058246.1	Liftoff	exon	133168631	133168701	.	+	.	ID=exon-XM_036166193.1-3;Parent=rna-XM_036166193.1;Dbxref=GeneID:269800,GenBank:XM_036166193.1,MGI:MGI:2443203;gbkey=mRNA;gene=Zfp384;product=zinc finger protein 384%2C transcript variant X23;transcript_id=XM_036166193.1;extra_copy_number=0
CM058246.1	Liftoff	exon	133168985	133169222	.	+	.	ID=exon-XM_036166193.1-4;Parent=rna-XM_036166193.1;Dbxref=GeneID:269800,GenBank:XM_036166193.1,MGI:MGI:2443203;gbkey=mRNA;gene=Zfp384;product=zinc finger protein 384%2C transcript variant X23;transcript_id=XM_036166193.1;extra_copy_number=0
CM058246.1	Liftoff	exon	133169457	133169504	.	+	.	ID=exon-XM_036166193.1-5;Parent=rna-XM_036166193.1;Dbxref=GeneID:269800,GenBank:XM_036166193.1,MGI:MGI:2443203;gbkey=mRNA;gene=Zfp384;product=zinc finger protein 384%2C transcript variant X23;transcript_id=XM_036166193.1;extra_copy_number=0
CM058246.1	Liftoff	exon	133169698	133170034	.	+	.	ID=exon-XM_036166193.1-6;Parent=rna-XM_036166193.1;Dbxref=GeneID:269800,GenBank:XM_036166193.1,MGI:MGI:2443203;gbkey=mRNA;gene=Zfp384;product=zinc finger protein 384%2C transcript variant X23;transcript_id=XM_036166193.1;extra_copy_number=0
CM058246.1	Liftoff	exon	133171209	133171271	.	+	.	ID=exon-XM_036166193.1-7;Parent=rna-XM_036166193.1;Dbxref=GeneID:269800,GenBank:XM_036166193.1,MGI:MGI:2443203;gbkey=mRNA;gene=Zfp384;product=zinc finger protein 384%2C transcript variant X23;transcript_id=XM_036166193.1;extra_copy_number=0
CM058246.1	Liftoff	exon	133175750	133175974	.	+	.	ID=exon-XM_036166193.1-8;Parent=rna-XM_036166193.1;Dbxref=GeneID:269800,GenBank:XM_036166193.1,MGI:MGI:2443203;gbkey=mRNA;gene=Zfp384;product=zinc finger protein 384%2C transcript variant X23;transcript_id=XM_036166193.1;extra_copy_number=0
CM058246.1	Liftoff	exon	133176623	133176805	.	+	.	ID=exon-XM_036166193.1-9;Parent=rna-XM_036166193.1;Dbxref=GeneID:269800,GenBank:XM_036166193.1,MGI:MGI:2443203;gbkey=mRNA;gene=Zfp384;product=zinc finger protein 384%2C transcript variant X23;transcript_id=XM_036166193.1;extra_copy_number=0
CM058246.1	Liftoff	exon	133178192	133178270	.	+	.	ID=exon-XM_036166193.1-10;Parent=rna-XM_036166193.1;Dbxref=GeneID:269800,GenBank:XM_036166193.1,MGI:MGI:2443203;gbkey=mRNA;gene=Zfp384;product=zinc finger protein 384%2C transcript variant X23;transcript_id=XM_036166193.1;extra_copy_number=0
CM058246.1	Liftoff	exon	133180667	133180825	.	+	.	ID=exon-XM_036166193.1-11;Parent=rna-XM_036166193.1;Dbxref=GeneID:269800,GenBank:XM_036166193.1,MGI:MGI:2443203;gbkey=mRNA;gene=Zfp384;product=zinc finger protein 384%2C transcript variant X23;transcript_id=XM_036166193.1;extra_copy_number=0
CM058246.1	Liftoff	exon	133181260	133182823	.	+	.	ID=exon-XM_036166193.1-12;Parent=rna-XM_036166193.1;Dbxref=GeneID:269800,GenBank:XM_036166193.1,MGI:MGI:2443203;gbkey=mRNA;gene=Zfp384;product=zinc finger protein 384%2C transcript variant X23;transcript_id=XM_036166193.1;extra_copy_number=0
CM058246.1	Liftoff	CDS	133175757	133175974	.	+	.	ID=cds-XP_036022086.1;Parent=rna-XM_036166193.1;Dbxref=GeneID:269800,GenBank:XP_036022086.1,MGI:MGI:2443203;Name=XP_036022086.1;gbkey=CDS;gene=Zfp384;product=zinc finger protein 384 isoform X12;protein_id=XP_036022086.1;extra_copy_number=0
CM058246.1	Liftoff	CDS	133176623	133176805	.	+	.	ID=cds-XP_036022086.1;Parent=rna-XM_036166193.1;Dbxref=GeneID:269800,GenBank:XP_036022086.1,MGI:MGI:2443203;Name=XP_036022086.1;gbkey=CDS;gene=Zfp384;product=zinc finger protein 384 isoform X12;protein_id=XP_036022086.1;extra_copy_number=0
CM058246.1	Liftoff	CDS	133178192	133178270	.	+	.	ID=cds-XP_036022086.1;Parent=rna-XM_036166193.1;Dbxref=GeneID:269800,GenBank:XP_036022086.1,MGI:MGI:2443203;Name=XP_036022086.1;gbkey=CDS;gene=Zfp384;product=zinc finger protein 384 isoform X12;protein_id=XP_036022086.1;extra_copy_number=0
CM058246.1	Liftoff	CDS	133180667	133180825	.	+	.	ID=cds-XP_036022086.1;Parent=rna-XM_036166193.1;Dbxref=GeneID:269800,GenBank:XP_036022086.1,MGI:MGI:2443203;Name=XP_036022086.1;gbkey=CDS;gene=Zfp384;product=zinc finger protein 384 isoform X12;protein_id=XP_036022086.1;extra_copy_number=0
CM058246.1	Liftoff	CDS	133181260	133181679	.	+	.	ID=cds-XP_036022086.1;Parent=rna-XM_036166193.1;Dbxref=GeneID:269800,GenBank:XP_036022086.1,MGI:MGI:2443203;Name=XP_036022086.1;gbkey=CDS;gene=Zfp384;product=zinc finger protein 384 isoform X12;protein_id=XP_036022086.1;extra_copy_number=0
CM058246.1	Liftoff	mRNA	133154619	133182824	.	+	.	ID=rna-NM_175557.5;Parent=gene-Zfp384;Dbxref=GeneID:269800,GenBank:NM_175557.5,MGI:MGI:2443203;Name=NM_175557.5;gbkey=mRNA;gene=Zfp384;product=zinc finger protein 384%2C transcript variant 1;transcript_id=NM_175557.5;matches_ref_protein=True;valid_ORF=True;extra_copy_number=0
CM058246.1	Liftoff	exon	133154619	133154851	.	+	.	ID=exon-NM_175557.5-1;Parent=rna-NM_175557.5;Dbxref=GeneID:269800,GenBank:NM_175557.5,MGI:MGI:2443203;gbkey=mRNA;gene=Zfp384;product=zinc finger protein 384%2C transcript variant 1;transcript_id=NM_175557.5;extra_copy_number=0
CM058246.1	Liftoff	exon	133155331	133155390	.	+	.	ID=exon-NM_175557.5-2;Parent=rna-NM_175557.5;Dbxref=GeneID:269800,GenBank:NM_175557.5,MGI:MGI:2443203;gbkey=mRNA;gene=Zfp384;product=zinc finger protein 384%2C transcript variant 1;transcript_id=NM_175557.5;extra_copy_number=0
CM058246.1	Liftoff	exon	133168631	133168701	.	+	.	ID=exon-NM_175557.5-3;Parent=rna-NM_175557.5;Dbxref=GeneID:269800,GenBank:NM_175557.5,MGI:MGI:2443203;gbkey=mRNA;gene=Zfp384;product=zinc finger protein 384%2C transcript variant 1;transcript_id=NM_175557.5;extra_copy_number=0
CM058246.1	Liftoff	exon	133168985	133169222	.	+	.	ID=exon-NM_175557.5-4;Parent=rna-NM_175557.5;Dbxref=GeneID:269800,GenBank:NM_175557.5,MGI:MGI:2443203;gbkey=mRNA;gene=Zfp384;product=zinc finger protein 384%2C transcript variant 1;transcript_id=NM_175557.5;extra_copy_number=0
CM058246.1	Liftoff	exon	133169457	133169504	.	+	.	ID=exon-NM_175557.5-5;Parent=rna-NM_175557.5;Dbxref=GeneID:269800,GenBank:NM_175557.5,MGI:MGI:2443203;gbkey=mRNA;gene=Zfp384;product=zinc finger protein 384%2C transcript variant 1;transcript_id=NM_175557.5;extra_copy_number=0
CM058246.1	Liftoff	exon	133169698	133170034	.	+	.	ID=exon-NM_175557.5-6;Parent=rna-NM_175557.5;Dbxref=GeneID:269800,GenBank:NM_175557.5,MGI:MGI:2443203;gbkey=mRNA;gene=Zfp384;product=zinc finger protein 384%2C transcript variant 1;transcript_id=NM_175557.5;extra_copy_number=0
CM058246.1	Liftoff	exon	133175750	133175974	.	+	.	ID=exon-NM_175557.5-7;Parent=rna-NM_175557.5;Dbxref=GeneID:269800,GenBank:NM_175557.5,MGI:MGI:2443203;gbkey=mRNA;gene=Zfp384;product=zinc finger protein 384%2C transcript variant 1;transcript_id=NM_175557.5;extra_copy_number=0
CM058246.1	Liftoff	exon	133176623	133176805	.	+	.	ID=exon-NM_175557.5-8;Parent=rna-NM_175557.5;Dbxref=GeneID:269800,GenBank:NM_175557.5,MGI:MGI:2443203;gbkey=mRNA;gene=Zfp384;product=zinc finger protein 384%2C transcript variant 1;transcript_id=NM_175557.5;extra_copy_number=0
CM058246.1	Liftoff	exon	133178192	133178270	.	+	.	ID=exon-NM_175557.5-9;Parent=rna-NM_175557.5;Dbxref=GeneID:269800,GenBank:NM_175557.5,MGI:MGI:2443203;gbkey=mRNA;gene=Zfp384;product=zinc finger protein 384%2C transcript variant 1;transcript_id=NM_175557.5;extra_copy_number=0
CM058246.1	Liftoff	exon	133180667	133180825	.	+	.	ID=exon-NM_175557.5-10;Parent=rna-NM_175557.5;Dbxref=GeneID:269800,GenBank:NM_175557.5,MGI:MGI:2443203;gbkey=mRNA;gene=Zfp384;product=zinc finger protein 384%2C transcript variant 1;transcript_id=NM_175557.5;extra_copy_number=0
CM058246.1	Liftoff	exon	133181260	133182824	.	+	.	ID=exon-NM_175557.5-11;Parent=rna-NM_175557.5;Dbxref=GeneID:269800,GenBank:NM_175557.5,MGI:MGI:2443203;gbkey=mRNA;gene=Zfp384;product=zinc finger protein 384%2C transcript variant 1;transcript_id=NM_175557.5;extra_copy_number=0
CM058246.1	Liftoff	CDS	133168636	133168701	.	+	.	ID=cds-NP_780766.3;Parent=rna-NM_175557.5;Dbxref=CCDS:CCDS39631.1,GeneID:269800,GenBank:NP_780766.3,MGI:MGI:2443203;Name=NP_780766.3;Note=isoform 1 is encoded by transcript variant 1;gbkey=CDS;gene=Zfp384;product=zinc finger protein 384 isoform 1;protein_id=NP_780766.3;extra_copy_number=0
CM058246.1	Liftoff	CDS	133168985	133169222	.	+	.	ID=cds-NP_780766.3;Parent=rna-NM_175557.5;Dbxref=CCDS:CCDS39631.1,GeneID:269800,GenBank:NP_780766.3,MGI:MGI:2443203;Name=NP_780766.3;Note=isoform 1 is encoded by transcript variant 1;gbkey=CDS;gene=Zfp384;product=zinc finger protein 384 isoform 1;protein_id=NP_780766.3;extra_copy_number=0
CM058246.1	Liftoff	CDS	133169457	133169504	.	+	.	ID=cds-NP_780766.3;Parent=rna-NM_175557.5;Dbxref=CCDS:CCDS39631.1,GeneID:269800,GenBank:NP_780766.3,MGI:MGI:2443203;Name=NP_780766.3;Note=isoform 1 is encoded by transcript variant 1;gbkey=CDS;gene=Zfp384;product=zinc finger protein 384 isoform 1;protein_id=NP_780766.3;extra_copy_number=0
CM058246.1	Liftoff	CDS	133169698	133170034	.	+	.	ID=cds-NP_780766.3;Parent=rna-NM_175557.5;Dbxref=CCDS:CCDS39631.1,GeneID:269800,GenBank:NP_780766.3,MGI:MGI:2443203;Name=NP_780766.3;Note=isoform 1 is encoded by transcript variant 1;gbkey=CDS;gene=Zfp384;product=zinc finger protein 384 isoform 1;protein_id=NP_780766.3;extra_copy_number=0
CM058246.1	Liftoff	CDS	133175750	133175974	.	+	.	ID=cds-NP_780766.3;Parent=rna-NM_175557.5;Dbxref=CCDS:CCDS39631.1,GeneID:269800,GenBank:NP_780766.3,MGI:MGI:2443203;Name=NP_780766.3;Note=isoform 1 is encoded by transcript variant 1;gbkey=CDS;gene=Zfp384;product=zinc finger protein 384 isoform 1;protein_id=NP_780766.3;extra_copy_number=0
CM058246.1	Liftoff	CDS	133176623	133176805	.	+	.	ID=cds-NP_780766.3;Parent=rna-NM_175557.5;Dbxref=CCDS:CCDS39631.1,GeneID:269800,GenBank:NP_780766.3,MGI:MGI:2443203;Name=NP_780766.3;Note=isoform 1 is encoded by transcript variant 1;gbkey=CDS;gene=Zfp384;product=zinc finger protein 384 isoform 1;protein_id=NP_780766.3;extra_copy_number=0
CM058246.1	Liftoff	CDS	133178192	133178270	.	+	.	ID=cds-NP_780766.3;Parent=rna-NM_175557.5;Dbxref=CCDS:CCDS39631.1,GeneID:269800,GenBank:NP_780766.3,MGI:MGI:2443203;Name=NP_780766.3;Note=isoform 1 is encoded by transcript variant 1;gbkey=CDS;gene=Zfp384;product=zinc finger protein 384 isoform 1;protein_id=NP_780766.3;extra_copy_number=0
CM058246.1	Liftoff	CDS	133180667	133180825	.	+	.	ID=cds-NP_780766.3;Parent=rna-NM_175557.5;Dbxref=CCDS:CCDS39631.1,GeneID:269800,GenBank:NP_780766.3,MGI:MGI:2443203;Name=NP_780766.3;Note=isoform 1 is encoded by transcript variant 1;gbkey=CDS;gene=Zfp384;product=zinc finger protein 384 isoform 1;protein_id=NP_780766.3;extra_copy_number=0
CM058246.1	Liftoff	CDS	133181260	133181679	.	+	.	ID=cds-NP_780766.3;Parent=rna-NM_175557.5;Dbxref=CCDS:CCDS39631.1,GeneID:269800,GenBank:NP_780766.3,MGI:MGI:2443203;Name=NP_780766.3;Note=isoform 1 is encoded by transcript variant 1;gbkey=CDS;gene=Zfp384;product=zinc finger protein 384 isoform 1;protein_id=NP_780766.3;extra_copy_number=0
CM058246.1	Liftoff	mRNA	133155331	133182824	.	+	.	ID=rna-NM_001347452.1;Parent=gene-Zfp384;Dbxref=GeneID:269800,GenBank:NM_001347452.1,MGI:MGI:2443203;Name=NM_001347452.1;gbkey=mRNA;gene=Zfp384;product=zinc finger protein 384%2C transcript variant 3;transcript_id=NM_001347452.1;matches_ref_protein=True;valid_ORF=True;extra_copy_number=0
CM058246.1	Liftoff	exon	133155331	133155390	.	+	.	ID=exon-NM_001347452.1-1;Parent=rna-NM_001347452.1;Dbxref=GeneID:269800,GenBank:NM_001347452.1,MGI:MGI:2443203;gbkey=mRNA;gene=Zfp384;product=zinc finger protein 384%2C transcript variant 3;transcript_id=NM_001347452.1;extra_copy_number=0
CM058246.1	Liftoff	exon	133168631	133168701	.	+	.	ID=exon-NM_001347452.1-2;Parent=rna-NM_001347452.1;Dbxref=GeneID:269800,GenBank:NM_001347452.1,MGI:MGI:2443203;gbkey=mRNA;gene=Zfp384;product=zinc finger protein 384%2C transcript variant 3;transcript_id=NM_001347452.1;extra_copy_number=0
CM058246.1	Liftoff	exon	133168985	133169222	.	+	.	ID=exon-NM_001347452.1-3;Parent=rna-NM_001347452.1;Dbxref=GeneID:269800,GenBank:NM_001347452.1,MGI:MGI:2443203;gbkey=mRNA;gene=Zfp384;product=zinc finger protein 384%2C transcript variant 3;transcript_id=NM_001347452.1;extra_copy_number=0
CM058246.1	Liftoff	exon	133169457	133169504	.	+	.	ID=exon-NM_001347452.1-4;Parent=rna-NM_001347452.1;Dbxref=GeneID:269800,GenBank:NM_001347452.1,MGI:MGI:2443203;gbkey=mRNA;gene=Zfp384;product=zinc finger protein 384%2C transcript variant 3;transcript_id=NM_001347452.1;extra_copy_number=0
CM058246.1	Liftoff	exon	133169698	133170034	.	+	.	ID=exon-NM_001347452.1-5;Parent=rna-NM_001347452.1;Dbxref=GeneID:269800,GenBank:NM_001347452.1,MGI:MGI:2443203;gbkey=mRNA;gene=Zfp384;product=zinc finger protein 384%2C transcript variant 3;transcript_id=NM_001347452.1;extra_copy_number=0
CM058246.1	Liftoff	exon	133175750	133175974	.	+	.	ID=exon-NM_001347452.1-6;Parent=rna-NM_001347452.1;Dbxref=GeneID:269800,GenBank:NM_001347452.1,MGI:MGI:2443203;gbkey=mRNA;gene=Zfp384;product=zinc finger protein 384%2C transcript variant 3;transcript_id=NM_001347452.1;extra_copy_number=0
CM058246.1	Liftoff	exon	133178192	133178270	.	+	.	ID=exon-NM_001347452.1-7;Parent=rna-NM_001347452.1;Dbxref=GeneID:269800,GenBank:NM_001347452.1,MGI:MGI:2443203;gbkey=mRNA;gene=Zfp384;product=zinc finger protein 384%2C transcript variant 3;transcript_id=NM_001347452.1;extra_copy_number=0
CM058246.1	Liftoff	exon	133180667	133180825	.	+	.	ID=exon-NM_001347452.1-8;Parent=rna-NM_001347452.1;Dbxref=GeneID:269800,GenBank:NM_001347452.1,MGI:MGI:2443203;gbkey=mRNA;gene=Zfp384;product=zinc finger protein 384%2C transcript variant 3;transcript_id=NM_001347452.1;extra_copy_number=0
CM058246.1	Liftoff	exon	133181260	133182824	.	+	.	ID=exon-NM_001347452.1-9;Parent=rna-NM_001347452.1;Dbxref=GeneID:269800,GenBank:NM_001347452.1,MGI:MGI:2443203;gbkey=mRNA;gene=Zfp384;product=zinc finger protein 384%2C transcript variant 3;transcript_id=NM_001347452.1;extra_copy_number=0
CM058246.1	Liftoff	CDS	133168636	133168701	.	+	.	ID=cds-NP_001334381.1;Parent=rna-NM_001347452.1;Dbxref=CCDS:CCDS90119.1,GeneID:269800,GenBank:NP_001334381.1,MGI:MGI:2443203;Name=NP_001334381.1;Note=isoform 3 is encoded by transcript variant 3;gbkey=CDS;gene=Zfp384;product=zinc finger protein 384 isoform 3;protein_id=NP_001334381.1;extra_copy_number=0
CM058246.1	Liftoff	CDS	133168985	133169222	.	+	.	ID=cds-NP_001334381.1;Parent=rna-NM_001347452.1;Dbxref=CCDS:CCDS90119.1,GeneID:269800,GenBank:NP_001334381.1,MGI:MGI:2443203;Name=NP_001334381.1;Note=isoform 3 is encoded by transcript variant 3;gbkey=CDS;gene=Zfp384;product=zinc finger protein 384 isoform 3;protein_id=NP_001334381.1;extra_copy_number=0
CM058246.1	Liftoff	CDS	133169457	133169504	.	+	.	ID=cds-NP_001334381.1;Parent=rna-NM_001347452.1;Dbxref=CCDS:CCDS90119.1,GeneID:269800,GenBank:NP_001334381.1,MGI:MGI:2443203;Name=NP_001334381.1;Note=isoform 3 is encoded by transcript variant 3;gbkey=CDS;gene=Zfp384;product=zinc finger protein 384 isoform 3;protein_id=NP_001334381.1;extra_copy_number=0
CM058246.1	Liftoff	CDS	133169698	133170034	.	+	.	ID=cds-NP_001334381.1;Parent=rna-NM_001347452.1;Dbxref=CCDS:CCDS90119.1,GeneID:269800,GenBank:NP_001334381.1,MGI:MGI:2443203;Name=NP_001334381.1;Note=isoform 3 is encoded by transcript variant 3;gbkey=CDS;gene=Zfp384;product=zinc finger protein 384 isoform 3;protein_id=NP_001334381.1;extra_copy_number=0
CM058246.1	Liftoff	CDS	133175750	133175974	.	+	.	ID=cds-NP_001334381.1;Parent=rna-NM_001347452.1;Dbxref=CCDS:CCDS90119.1,GeneID:269800,GenBank:NP_001334381.1,MGI:MGI:2443203;Name=NP_001334381.1;Note=isoform 3 is encoded by transcript variant 3;gbkey=CDS;gene=Zfp384;product=zinc finger protein 384 isoform 3;protein_id=NP_001334381.1;extra_copy_number=0
CM058246.1	Liftoff	CDS	133178192	133178270	.	+	.	ID=cds-NP_001334381.1;Parent=rna-NM_001347452.1;Dbxref=CCDS:CCDS90119.1,GeneID:269800,GenBank:NP_001334381.1,MGI:MGI:2443203;Name=NP_001334381.1;Note=isoform 3 is encoded by transcript variant 3;gbkey=CDS;gene=Zfp384;product=zinc finger protein 384 isoform 3;protein_id=NP_001334381.1;extra_copy_number=0
CM058246.1	Liftoff	CDS	133180667	133180825	.	+	.	ID=cds-NP_001334381.1;Parent=rna-NM_001347452.1;Dbxref=CCDS:CCDS90119.1,GeneID:269800,GenBank:NP_001334381.1,MGI:MGI:2443203;Name=NP_001334381.1;Note=isoform 3 is encoded by transcript variant 3;gbkey=CDS;gene=Zfp384;product=zinc finger protein 384 isoform 3;protein_id=NP_001334381.1;extra_copy_number=0
CM058246.1	Liftoff	CDS	133181260	133181679	.	+	.	ID=cds-NP_001334381.1;Parent=rna-NM_001347452.1;Dbxref=CCDS:CCDS90119.1,GeneID:269800,GenBank:NP_001334381.1,MGI:MGI:2443203;Name=NP_001334381.1;Note=isoform 3 is encoded by transcript variant 3;gbkey=CDS;gene=Zfp384;product=zinc finger protein 384 isoform 3;protein_id=NP_001334381.1;extra_copy_number=0
CM058246.1	Liftoff	match	133154443	133154752	.	+	.	ID=549228ec-030c-46a4-9296-90eb6063f91d;Target=NG_151251.1 1 310 +;assembly_bases_aln=310;assembly_bases_seq=310;bit_score=577.963;blast_aligner=1;blast_score=310;common_component=0;e_value=8.00748e-163;filter_score=0;for_remapping=2;gap_count=0;hsp_percent_coverage=100;matchable_bases=310;matched_bases=310;num_ident=310;num_mismatch=0;pct_coverage=100;pct_coverage_hiqual=100;pct_identity_gap=100;pct_identity_gapopen_only=100;pct_identity_ungap=100;rank=1;weighted_identity=1;coverage=1.0;sequence_ID=1.0;extra_copy_number=0;copy_num_ID=549228ec-030c-46a4-9296-90eb6063f91d_0
CM058246.1	Liftoff	enhancer	133154543	133154652	.	.	.	ID=id-GeneID:128925563;Dbxref=GeneID:128925563;Note=cis-regulatory module chr6:124959611-124959720 (MGSCv37/mm9 assembly coordinates);experiment=EXISTENCE:reporter gene assay evidence [ECO:0000049][PMID:25872643];function=activates a minimal SCP1 promoter by CapStarr-seq with weak activity in NIH3T3 fibroblasts {active_cell/tissue: NIH3T3};gbkey=regulatory;regulatory_class=enhancer;coverage=1.0;sequence_ID=1.0;extra_copy_number=0;copy_num_ID=id-GeneID:128925563_0
CM058246.1	Liftoff	biological_region	133154543	133154652	.	+	.	ID=id-GeneID:128925563-2;Dbxref=GeneID:128925563;Name=biological region;gbkey=Region;standard_name=CapStarr-seq enhancer MGSCv37_chr6:124959611-124959720;coverage=1.0;sequence_ID=1.0;extra_copy_number=0;copy_num_ID=id-GeneID:128925563-2_0
CM058246.1	Liftoff	gene	133155126	133194807	.	-	.	ID=gene-4930557K07Rik;Dbxref=GeneID:78202,MGI:MGI:1925452;Name=4930557K07Rik;description=RIKEN cDNA 4930557K07 gene;gbkey=Gene;gene=4930557K07Rik;gene_biotype=lncRNA;gene_synonym=Gm43989;coverage=1.0;sequence_ID=1.0;extra_copy_number=0;copy_num_ID=gene-4930557K07Rik_0
CM058246.1	Liftoff	lnc_RNA	133155126	133194807	.	-	.	ID=rna-NR_130997.1;Parent=gene-4930557K07Rik;Dbxref=GeneID:78202,GenBank:NR_130997.1,MGI:MGI:1925452;Name=NR_130997.1;gbkey=ncRNA;gene=4930557K07Rik;product=RIKEN cDNA 4930557K07 gene;transcript_id=NR_130997.1;extra_copy_number=0
CM058246.1	Liftoff	exon	133155126	133155344	.	-	.	ID=exon-NR_130997.1-4;Parent=rna-NR_130997.1;Dbxref=GeneID:78202,GenBank:NR_130997.1,MGI:MGI:1925452;gbkey=ncRNA;gene=4930557K07Rik;product=RIKEN cDNA 4930557K07 gene;transcript_id=NR_130997.1;extra_copy_number=0
CM058246.1	Liftoff	exon	133171925	133171944	.	-	.	ID=exon-NR_130997.1-3;Parent=rna-NR_130997.1;Dbxref=GeneID:78202,GenBank:NR_130997.1,MGI:MGI:1925452;gbkey=ncRNA;gene=4930557K07Rik;product=RIKEN cDNA 4930557K07 gene;transcript_id=NR_130997.1;extra_copy_number=0
CM058246.1	Liftoff	exon	133174080	133174110	.	-	.	ID=exon-NR_130997.1-2;Parent=rna-NR_130997.1;Dbxref=GeneID:78202,GenBank:NR_130997.1,MGI:MGI:1925452;gbkey=ncRNA;gene=4930557K07Rik;product=RIKEN cDNA 4930557K07 gene;transcript_id=NR_130997.1;extra_copy_number=0
CM058246.1	Liftoff	exon	133194716	133194807	.	-	.	ID=exon-NR_130997.1-1;Parent=rna-NR_130997.1;Dbxref=GeneID:78202,GenBank:NR_130997.1,MGI:MGI:1925452;gbkey=ncRNA;gene=4930557K07Rik;product=RIKEN cDNA 4930557K07 gene;transcript_id=NR_130997.1;extra_copy_number=0
CM058246.1	Liftoff	gene	133184802	133194219	.	+	.	ID=gene-Ing4;Dbxref=GeneID:28019,MGI:MGI:107307;Name=Ing4;description=inhibitor of growth family%2C member 4;gbkey=Gene;gene=Ing4;gene_biotype=protein_coding;gene_synonym=D6Wsu147e,D6Xrf92,p29ING4;coverage=1.0;sequence_ID=1.0;valid_ORFs=2;extra_copy_number=0;copy_num_ID=gene-Ing4_0
CM058246.1	Liftoff	mRNA	133184802	133194219	.	+	.	ID=rna-NM_001368695.1;Parent=gene-Ing4;Dbxref=GeneID:28019,GenBank:NM_001368695.1,MGI:MGI:107307;Name=NM_001368695.1;gbkey=mRNA;gene=Ing4;product=inhibitor of growth family%2C member 4%2C transcript variant 2;transcript_id=NM_001368695.1;matches_ref_protein=True;valid_ORF=True;extra_copy_number=0
CM058246.1	Liftoff	exon	133184802	133184851	.	+	.	ID=exon-NM_001368695.1-1;Parent=rna-NM_001368695.1;Dbxref=GeneID:28019,GenBank:NM_001368695.1,MGI:MGI:107307;gbkey=mRNA;gene=Ing4;product=inhibitor of growth family%2C member 4%2C transcript variant 2;transcript_id=NM_001368695.1;extra_copy_number=0
CM058246.1	Liftoff	exon	133188908	133188979	.	+	.	ID=exon-NM_001368695.1-2;Parent=rna-NM_001368695.1;Dbxref=GeneID:28019,GenBank:NM_001368695.1,MGI:MGI:107307;gbkey=mRNA;gene=Ing4;product=inhibitor of growth family%2C member 4%2C transcript variant 2;transcript_id=NM_001368695.1;extra_copy_number=0
CM058246.1	Liftoff	exon	133191858	133192024	.	+	.	ID=exon-NM_001368695.1-3;Parent=rna-NM_001368695.1;Dbxref=GeneID:28019,GenBank:NM_001368695.1,MGI:MGI:107307;gbkey=mRNA;gene=Ing4;product=inhibitor of growth family%2C member 4%2C transcript variant 2;transcript_id=NM_001368695.1;extra_copy_number=0
CM058246.1	Liftoff	exon	133192165	133192279	.	+	.	ID=exon-NM_001368695.1-4;Parent=rna-NM_001368695.1;Dbxref=GeneID:28019,GenBank:NM_001368695.1,MGI:MGI:107307;gbkey=mRNA;gene=Ing4;product=inhibitor of growth family%2C member 4%2C transcript variant 2;transcript_id=NM_001368695.1;extra_copy_number=0
CM058246.1	Liftoff	exon	133192433	133192541	.	+	.	ID=exon-NM_001368695.1-5;Parent=rna-NM_001368695.1;Dbxref=GeneID:28019,GenBank:NM_001368695.1,MGI:MGI:107307;gbkey=mRNA;gene=Ing4;product=inhibitor of growth family%2C member 4%2C transcript variant 2;transcript_id=NM_001368695.1;extra_copy_number=0
CM058246.1	Liftoff	exon	133192747	133192894	.	+	.	ID=exon-NM_001368695.1-6;Parent=rna-NM_001368695.1;Dbxref=GeneID:28019,GenBank:NM_001368695.1,MGI:MGI:107307;gbkey=mRNA;gene=Ing4;product=inhibitor of growth family%2C member 4%2C transcript variant 2;transcript_id=NM_001368695.1;extra_copy_number=0
CM058246.1	Liftoff	exon	133193130	133193191	.	+	.	ID=exon-NM_001368695.1-7;Parent=rna-NM_001368695.1;Dbxref=GeneID:28019,GenBank:NM_001368695.1,MGI:MGI:107307;gbkey=mRNA;gene=Ing4;product=inhibitor of growth family%2C member 4%2C transcript variant 2;transcript_id=NM_001368695.1;extra_copy_number=0
CM058246.1	Liftoff	exon	133193322	133194219	.	+	.	ID=exon-NM_001368695.1-8;Parent=rna-NM_001368695.1;Dbxref=GeneID:28019,GenBank:NM_001368695.1,MGI:MGI:107307;gbkey=mRNA;gene=Ing4;product=inhibitor of growth family%2C member 4%2C transcript variant 2;transcript_id=NM_001368695.1;extra_copy_number=0
CM058246.1	Liftoff	CDS	133184815	133184851	.	+	.	ID=cds-NP_001355624.1;Parent=rna-NM_001368695.1;Dbxref=CCDS:CCDS90121.1,GeneID:28019,GenBank:NP_001355624.1,MGI:MGI:107307;Name=NP_001355624.1;Note=isoform 2 is encoded by transcript variant 2;gbkey=CDS;gene=Ing4;product=inhibitor of growth protein 4 isoform 2;protein_id=NP_001355624.1;extra_copy_number=0
CM058246.1	Liftoff	CDS	133188908	133188979	.	+	.	ID=cds-NP_001355624.1;Parent=rna-NM_001368695.1;Dbxref=CCDS:CCDS90121.1,GeneID:28019,GenBank:NP_001355624.1,MGI:MGI:107307;Name=NP_001355624.1;Note=isoform 2 is encoded by transcript variant 2;gbkey=CDS;gene=Ing4;product=inhibitor of growth protein 4 isoform 2;protein_id=NP_001355624.1;extra_copy_number=0
CM058246.1	Liftoff	CDS	133191858	133192024	.	+	.	ID=cds-NP_001355624.1;Parent=rna-NM_001368695.1;Dbxref=CCDS:CCDS90121.1,GeneID:28019,GenBank:NP_001355624.1,MGI:MGI:107307;Name=NP_001355624.1;Note=isoform 2 is encoded by transcript variant 2;gbkey=CDS;gene=Ing4;product=inhibitor of growth protein 4 isoform 2;protein_id=NP_001355624.1;extra_copy_number=0
CM058246.1	Liftoff	CDS	133192165	133192279	.	+	.	ID=cds-NP_001355624.1;Parent=rna-NM_001368695.1;Dbxref=CCDS:CCDS90121.1,GeneID:28019,GenBank:NP_001355624.1,MGI:MGI:107307;Name=NP_001355624.1;Note=isoform 2 is encoded by transcript variant 2;gbkey=CDS;gene=Ing4;product=inhibitor of growth protein 4 isoform 2;protein_id=NP_001355624.1;extra_copy_number=0
CM058246.1	Liftoff	CDS	133192433	133192541	.	+	.	ID=cds-NP_001355624.1;Parent=rna-NM_001368695.1;Dbxref=CCDS:CCDS90121.1,GeneID:28019,GenBank:NP_001355624.1,MGI:MGI:107307;Name=NP_001355624.1;Note=isoform 2 is encoded by transcript variant 2;gbkey=CDS;gene=Ing4;product=inhibitor of growth protein 4 isoform 2;protein_id=NP_001355624.1;extra_copy_number=0
CM058246.1	Liftoff	CDS	133192747	133192894	.	+	.	ID=cds-NP_001355624.1;Parent=rna-NM_001368695.1;Dbxref=CCDS:CCDS90121.1,GeneID:28019,GenBank:NP_001355624.1,MGI:MGI:107307;Name=NP_001355624.1;Note=isoform 2 is encoded by transcript variant 2;gbkey=CDS;gene=Ing4;product=inhibitor of growth protein 4 isoform 2;protein_id=NP_001355624.1;extra_copy_number=0
CM058246.1	Liftoff	CDS	133193130	133193191	.	+	.	ID=cds-NP_001355624.1;Parent=rna-NM_001368695.1;Dbxref=CCDS:CCDS90121.1,GeneID:28019,GenBank:NP_001355624.1,MGI:MGI:107307;Name=NP_001355624.1;Note=isoform 2 is encoded by transcript variant 2;gbkey=CDS;gene=Ing4;product=inhibitor of growth protein 4 isoform 2;protein_id=NP_001355624.1;extra_copy_number=0
CM058246.1	Liftoff	CDS	133193322	133193361	.	+	.	ID=cds-NP_001355624.1;Parent=rna-NM_001368695.1;Dbxref=CCDS:CCDS90121.1,GeneID:28019,GenBank:NP_001355624.1,MGI:MGI:107307;Name=NP_001355624.1;Note=isoform 2 is encoded by transcript variant 2;gbkey=CDS;gene=Ing4;product=inhibitor of growth protein 4 isoform 2;protein_id=NP_001355624.1;extra_copy_number=0
CM058246.1	Liftoff	mRNA	133184802	133194218	.	+	.	ID=rna-NM_133345.2;Parent=gene-Ing4;Dbxref=GeneID:28019,GenBank:NM_133345.2,MGI:MGI:107307;Name=NM_133345.2;gbkey=mRNA;gene=Ing4;product=inhibitor of growth family%2C member 4%2C transcript variant 1;tag=RefSeq Select;transcript_id=NM_133345.2;matches_ref_protein=True;valid_ORF=True;extra_copy_number=0
CM058246.1	Liftoff	exon	133184802	133184851	.	+	.	ID=exon-NM_133345.2-1;Parent=rna-NM_133345.2;Dbxref=GeneID:28019,GenBank:NM_133345.2,MGI:MGI:107307;gbkey=mRNA;gene=Ing4;product=inhibitor of growth family%2C member 4%2C transcript variant 1;tag=RefSeq Select;transcript_id=NM_133345.2;extra_copy_number=0
CM058246.1	Liftoff	exon	133188908	133188979	.	+	.	ID=exon-NM_133345.2-2;Parent=rna-NM_133345.2;Dbxref=GeneID:28019,GenBank:NM_133345.2,MGI:MGI:107307;gbkey=mRNA;gene=Ing4;product=inhibitor of growth family%2C member 4%2C transcript variant 1;tag=RefSeq Select;transcript_id=NM_133345.2;extra_copy_number=0
CM058246.1	Liftoff	exon	133191858	133192024	.	+	.	ID=exon-NM_133345.2-3;Parent=rna-NM_133345.2;Dbxref=GeneID:28019,GenBank:NM_133345.2,MGI:MGI:107307;gbkey=mRNA;gene=Ing4;product=inhibitor of growth family%2C member 4%2C transcript variant 1;tag=RefSeq Select;transcript_id=NM_133345.2;extra_copy_number=0
CM058246.1	Liftoff	exon	133192165	133192279	.	+	.	ID=exon-NM_133345.2-4;Parent=rna-NM_133345.2;Dbxref=GeneID:28019,GenBank:NM_133345.2,MGI:MGI:107307;gbkey=mRNA;gene=Ing4;product=inhibitor of growth family%2C member 4%2C transcript variant 1;tag=RefSeq Select;transcript_id=NM_133345.2;extra_copy_number=0
CM058246.1	Liftoff	exon	133192436	133192541	.	+	.	ID=exon-NM_133345.2-5;Parent=rna-NM_133345.2;Dbxref=GeneID:28019,GenBank:NM_133345.2,MGI:MGI:107307;gbkey=mRNA;gene=Ing4;product=inhibitor of growth family%2C member 4%2C transcript variant 1;tag=RefSeq Select;transcript_id=NM_133345.2;extra_copy_number=0
CM058246.1	Liftoff	exon	133192747	133192894	.	+	.	ID=exon-NM_133345.2-6;Parent=rna-NM_133345.2;Dbxref=GeneID:28019,GenBank:NM_133345.2,MGI:MGI:107307;gbkey=mRNA;gene=Ing4;product=inhibitor of growth family%2C member 4%2C transcript variant 1;tag=RefSeq Select;transcript_id=NM_133345.2;extra_copy_number=0
CM058246.1	Liftoff	exon	133193130	133193191	.	+	.	ID=exon-NM_133345.2-7;Parent=rna-NM_133345.2;Dbxref=GeneID:28019,GenBank:NM_133345.2,MGI:MGI:107307;gbkey=mRNA;gene=Ing4;product=inhibitor of growth family%2C member 4%2C transcript variant 1;tag=RefSeq Select;transcript_id=NM_133345.2;extra_copy_number=0
CM058246.1	Liftoff	exon	133193322	133194218	.	+	.	ID=exon-NM_133345.2-8;Parent=rna-NM_133345.2;Dbxref=GeneID:28019,GenBank:NM_133345.2,MGI:MGI:107307;gbkey=mRNA;gene=Ing4;product=inhibitor of growth family%2C member 4%2C transcript variant 1;tag=RefSeq Select;transcript_id=NM_133345.2;extra_copy_number=0
CM058246.1	Liftoff	CDS	133184815	133184851	.	+	.	ID=cds-NP_579923.1;Parent=rna-NM_133345.2;Dbxref=CCDS:CCDS39632.1,GeneID:28019,GenBank:NP_579923.1,MGI:MGI:107307;Name=NP_579923.1;Note=isoform 1 is encoded by transcript variant 1;gbkey=CDS;gene=Ing4;product=inhibitor of growth protein 4 isoform 1;protein_id=NP_579923.1;tag=RefSeq Select;extra_copy_number=0
CM058246.1	Liftoff	CDS	133188908	133188979	.	+	.	ID=cds-NP_579923.1;Parent=rna-NM_133345.2;Dbxref=CCDS:CCDS39632.1,GeneID:28019,GenBank:NP_579923.1,MGI:MGI:107307;Name=NP_579923.1;Note=isoform 1 is encoded by transcript variant 1;gbkey=CDS;gene=Ing4;product=inhibitor of growth protein 4 isoform 1;protein_id=NP_579923.1;tag=RefSeq Select;extra_copy_number=0
CM058246.1	Liftoff	CDS	133191858	133192024	.	+	.	ID=cds-NP_579923.1;Parent=rna-NM_133345.2;Dbxref=CCDS:CCDS39632.1,GeneID:28019,GenBank:NP_579923.1,MGI:MGI:107307;Name=NP_579923.1;Note=isoform 1 is encoded by transcript variant 1;gbkey=CDS;gene=Ing4;product=inhibitor of growth protein 4 isoform 1;protein_id=NP_579923.1;tag=RefSeq Select;extra_copy_number=0
CM058246.1	Liftoff	CDS	133192165	133192279	.	+	.	ID=cds-NP_579923.1;Parent=rna-NM_133345.2;Dbxref=CCDS:CCDS39632.1,GeneID:28019,GenBank:NP_579923.1,MGI:MGI:107307;Name=NP_579923.1;Note=isoform 1 is encoded by transcript variant 1;gbkey=CDS;gene=Ing4;product=inhibitor of growth protein 4 isoform 1;protein_id=NP_579923.1;tag=RefSeq Select;extra_copy_number=0
CM058246.1	Liftoff	CDS	133192436	133192541	.	+	.	ID=cds-NP_579923.1;Parent=rna-NM_133345.2;Dbxref=CCDS:CCDS39632.1,GeneID:28019,GenBank:NP_579923.1,MGI:MGI:107307;Name=NP_579923.1;Note=isoform 1 is encoded by transcript variant 1;gbkey=CDS;gene=Ing4;product=inhibitor of growth protein 4 isoform 1;protein_id=NP_579923.1;tag=RefSeq Select;extra_copy_number=0
CM058246.1	Liftoff	CDS	133192747	133192894	.	+	.	ID=cds-NP_579923.1;Parent=rna-NM_133345.2;Dbxref=CCDS:CCDS39632.1,GeneID:28019,GenBank:NP_579923.1,MGI:MGI:107307;Name=NP_579923.1;Note=isoform 1 is encoded by transcript variant 1;gbkey=CDS;gene=Ing4;product=inhibitor of growth protein 4 isoform 1;protein_id=NP_579923.1;tag=RefSeq Select;extra_copy_number=0
CM058246.1	Liftoff	CDS	133193130	133193191	.	+	.	ID=cds-NP_579923.1;Parent=rna-NM_133345.2;Dbxref=CCDS:CCDS39632.1,GeneID:28019,GenBank:NP_579923.1,MGI:MGI:107307;Name=NP_579923.1;Note=isoform 1 is encoded by transcript variant 1;gbkey=CDS;gene=Ing4;product=inhibitor of growth protein 4 isoform 1;protein_id=NP_579923.1;tag=RefSeq Select;extra_copy_number=0
CM058246.1	Liftoff	CDS	133193322	133193361	.	+	.	ID=cds-NP_579923.1;Parent=rna-NM_133345.2;Dbxref=CCDS:CCDS39632.1,GeneID:28019,GenBank:NP_579923.1,MGI:MGI:107307;Name=NP_579923.1;Note=isoform 1 is encoded by transcript variant 1;gbkey=CDS;gene=Ing4;product=inhibitor of growth protein 4 isoform 1;protein_id=NP_579923.1;tag=RefSeq Select;extra_copy_number=0
CM058246.1	Liftoff	gene	133194881	133208226	.	+	.	ID=gene-Acrbp;Dbxref=GeneID:54137,MGI:MGI:1859515;Name=Acrbp;description=proacrosin binding protein;gbkey=Gene;gene=Acrbp;gene_biotype=protein_coding;gene_synonym=OY-TES-1,sp32;coverage=1.0;sequence_ID=1.0;valid_ORFs=2;extra_copy_number=0;copy_num_ID=gene-Acrbp_0
CM058246.1	Liftoff	mRNA	133194881	133199152	.	+	.	ID=rna-NM_001127340.1;Parent=gene-Acrbp;Dbxref=GeneID:54137,GenBank:NM_001127340.1,MGI:MGI:1859515;Name=NM_001127340.1;gbkey=mRNA;gene=Acrbp;product=proacrosin binding protein%2C transcript variant 2;transcript_id=NM_001127340.1;matches_ref_protein=True;valid_ORF=True;extra_copy_number=0
CM058246.1	Liftoff	exon	133194881	133195006	.	+	.	ID=exon-NM_001127340.1-1;Parent=rna-NM_001127340.1;Dbxref=GeneID:54137,GenBank:NM_001127340.1,MGI:MGI:1859515;gbkey=mRNA;gene=Acrbp;product=proacrosin binding protein%2C transcript variant 2;transcript_id=NM_001127340.1;extra_copy_number=0
CM058246.1	Liftoff	exon	133195388	133195603	.	+	.	ID=exon-NM_001127340.1-2;Parent=rna-NM_001127340.1;Dbxref=GeneID:54137,GenBank:NM_001127340.1,MGI:MGI:1859515;gbkey=mRNA;gene=Acrbp;product=proacrosin binding protein%2C transcript variant 2;transcript_id=NM_001127340.1;extra_copy_number=0
CM058246.1	Liftoff	exon	133195801	133195895	.	+	.	ID=exon-NM_001127340.1-3;Parent=rna-NM_001127340.1;Dbxref=GeneID:54137,GenBank:NM_001127340.1,MGI:MGI:1859515;gbkey=mRNA;gene=Acrbp;product=proacrosin binding protein%2C transcript variant 2;transcript_id=NM_001127340.1;extra_copy_number=0
CM058246.1	Liftoff	exon	133196197	133196314	.	+	.	ID=exon-NM_001127340.1-4;Parent=rna-NM_001127340.1;Dbxref=GeneID:54137,GenBank:NM_001127340.1,MGI:MGI:1859515;gbkey=mRNA;gene=Acrbp;product=proacrosin binding protein%2C transcript variant 2;transcript_id=NM_001127340.1;extra_copy_number=0
CM058246.1	Liftoff	exon	133198449	133199152	.	+	.	ID=exon-NM_001127340.1-5;Parent=rna-NM_001127340.1;Dbxref=GeneID:54137,GenBank:NM_001127340.1,MGI:MGI:1859515;gbkey=mRNA;gene=Acrbp;product=proacrosin binding protein%2C transcript variant 2;transcript_id=NM_001127340.1;extra_copy_number=0
CM058246.1	Liftoff	CDS	133194964	133195006	.	+	.	ID=cds-NP_001120812.1;Parent=rna-NM_001127340.1;Dbxref=CCDS:CCDS51910.1,GeneID:54137,GenBank:NP_001120812.1,MGI:MGI:1859515;Name=NP_001120812.1;Note=isoform 2 precursor is encoded by transcript variant 2;gbkey=CDS;gene=Acrbp;product=acrosin-binding protein isoform 2 precursor;protein_id=NP_001120812.1;extra_copy_number=0
CM058246.1	Liftoff	CDS	133195388	133195603	.	+	.	ID=cds-NP_001120812.1;Parent=rna-NM_001127340.1;Dbxref=CCDS:CCDS51910.1,GeneID:54137,GenBank:NP_001120812.1,MGI:MGI:1859515;Name=NP_001120812.1;Note=isoform 2 precursor is encoded by transcript variant 2;gbkey=CDS;gene=Acrbp;product=acrosin-binding protein isoform 2 precursor;protein_id=NP_001120812.1;extra_copy_number=0
CM058246.1	Liftoff	CDS	133195801	133195895	.	+	.	ID=cds-NP_001120812.1;Parent=rna-NM_001127340.1;Dbxref=CCDS:CCDS51910.1,GeneID:54137,GenBank:NP_001120812.1,MGI:MGI:1859515;Name=NP_001120812.1;Note=isoform 2 precursor is encoded by transcript variant 2;gbkey=CDS;gene=Acrbp;product=acrosin-binding protein isoform 2 precursor;protein_id=NP_001120812.1;extra_copy_number=0
CM058246.1	Liftoff	CDS	133196197	133196314	.	+	.	ID=cds-NP_001120812.1;Parent=rna-NM_001127340.1;Dbxref=CCDS:CCDS51910.1,GeneID:54137,GenBank:NP_001120812.1,MGI:MGI:1859515;Name=NP_001120812.1;Note=isoform 2 precursor is encoded by transcript variant 2;gbkey=CDS;gene=Acrbp;product=acrosin-binding protein isoform 2 precursor;protein_id=NP_001120812.1;extra_copy_number=0
CM058246.1	Liftoff	CDS	133198449	133198927	.	+	.	ID=cds-NP_001120812.1;Parent=rna-NM_001127340.1;Dbxref=CCDS:CCDS51910.1,GeneID:54137,GenBank:NP_001120812.1,MGI:MGI:1859515;Name=NP_001120812.1;Note=isoform 2 precursor is encoded by transcript variant 2;gbkey=CDS;gene=Acrbp;product=acrosin-binding protein isoform 2 precursor;protein_id=NP_001120812.1;extra_copy_number=0
CM058246.1	Liftoff	mRNA	133194881	133208226	.	+	.	ID=rna-NM_016845.2;Parent=gene-Acrbp;Dbxref=GeneID:54137,GenBank:NM_016845.2,MGI:MGI:1859515;Name=NM_016845.2;gbkey=mRNA;gene=Acrbp;product=proacrosin binding protein%2C transcript variant 1;tag=RefSeq Select;transcript_id=NM_016845.2;matches_ref_protein=True;valid_ORF=True;extra_copy_number=0
CM058246.1	Liftoff	exon	133194881	133195006	.	+	.	ID=exon-NM_016845.2-1;Parent=rna-NM_016845.2;Dbxref=GeneID:54137,GenBank:NM_016845.2,MGI:MGI:1859515;gbkey=mRNA;gene=Acrbp;product=proacrosin binding protein%2C transcript variant 1;tag=RefSeq Select;transcript_id=NM_016845.2;extra_copy_number=0
CM058246.1	Liftoff	exon	133195388	133195603	.	+	.	ID=exon-NM_016845.2-2;Parent=rna-NM_016845.2;Dbxref=GeneID:54137,GenBank:NM_016845.2,MGI:MGI:1859515;gbkey=mRNA;gene=Acrbp;product=proacrosin binding protein%2C transcript variant 1;tag=RefSeq Select;transcript_id=NM_016845.2;extra_copy_number=0
CM058246.1	Liftoff	exon	133195801	133195895	.	+	.	ID=exon-NM_016845.2-3;Parent=rna-NM_016845.2;Dbxref=GeneID:54137,GenBank:NM_016845.2,MGI:MGI:1859515;gbkey=mRNA;gene=Acrbp;product=proacrosin binding protein%2C transcript variant 1;tag=RefSeq Select;transcript_id=NM_016845.2;extra_copy_number=0
CM058246.1	Liftoff	exon	133196197	133196314	.	+	.	ID=exon-NM_016845.2-4;Parent=rna-NM_016845.2;Dbxref=GeneID:54137,GenBank:NM_016845.2,MGI:MGI:1859515;gbkey=mRNA;gene=Acrbp;product=proacrosin binding protein%2C transcript variant 1;tag=RefSeq Select;transcript_id=NM_016845.2;extra_copy_number=0
CM058246.1	Liftoff	exon	133198449	133198911	.	+	.	ID=exon-NM_016845.2-5;Parent=rna-NM_016845.2;Dbxref=GeneID:54137,GenBank:NM_016845.2,MGI:MGI:1859515;gbkey=mRNA;gene=Acrbp;product=proacrosin binding protein%2C transcript variant 1;tag=RefSeq Select;transcript_id=NM_016845.2;extra_copy_number=0
CM058246.1	Liftoff	exon	133199632	133199764	.	+	.	ID=exon-NM_016845.2-6;Parent=rna-NM_016845.2;Dbxref=GeneID:54137,GenBank:NM_016845.2,MGI:MGI:1859515;gbkey=mRNA;gene=Acrbp;product=proacrosin binding protein%2C transcript variant 1;tag=RefSeq Select;transcript_id=NM_016845.2;extra_copy_number=0
CM058246.1	Liftoff	exon	133205771	133205950	.	+	.	ID=exon-NM_016845.2-7;Parent=rna-NM_016845.2;Dbxref=GeneID:54137,GenBank:NM_016845.2,MGI:MGI:1859515;gbkey=mRNA;gene=Acrbp;product=proacrosin binding protein%2C transcript variant 1;tag=RefSeq Select;transcript_id=NM_016845.2;extra_copy_number=0
CM058246.1	Liftoff	exon	133206047	133206214	.	+	.	ID=exon-NM_016845.2-8;Parent=rna-NM_016845.2;Dbxref=GeneID:54137,GenBank:NM_016845.2,MGI:MGI:1859515;gbkey=mRNA;gene=Acrbp;product=proacrosin binding protein%2C transcript variant 1;tag=RefSeq Select;transcript_id=NM_016845.2;extra_copy_number=0
CM058246.1	Liftoff	exon	133207397	133207480	.	+	.	ID=exon-NM_016845.2-9;Parent=rna-NM_016845.2;Dbxref=GeneID:54137,GenBank:NM_016845.2,MGI:MGI:1859515;gbkey=mRNA;gene=Acrbp;product=proacrosin binding protein%2C transcript variant 1;tag=RefSeq Select;transcript_id=NM_016845.2;extra_copy_number=0
CM058246.1	Liftoff	exon	133207897	133208226	.	+	.	ID=exon-NM_016845.2-10;Parent=rna-NM_016845.2;Dbxref=GeneID:54137,GenBank:NM_016845.2,MGI:MGI:1859515;gbkey=mRNA;gene=Acrbp;product=proacrosin binding protein%2C transcript variant 1;tag=RefSeq Select;transcript_id=NM_016845.2;extra_copy_number=0
CM058246.1	Liftoff	CDS	133194964	133195006	.	+	.	ID=cds-NP_058541.2;Parent=rna-NM_016845.2;Dbxref=CCDS:CCDS20542.1,GeneID:54137,GenBank:NP_058541.2,MGI:MGI:1859515;Name=NP_058541.2;Note=isoform 1 precursor is encoded by transcript variant 1;gbkey=CDS;gene=Acrbp;product=acrosin-binding protein isoform 1 precursor;protein_id=NP_058541.2;tag=RefSeq Select;extra_copy_number=0
CM058246.1	Liftoff	CDS	133195388	133195603	.	+	.	ID=cds-NP_058541.2;Parent=rna-NM_016845.2;Dbxref=CCDS:CCDS20542.1,GeneID:54137,GenBank:NP_058541.2,MGI:MGI:1859515;Name=NP_058541.2;Note=isoform 1 precursor is encoded by transcript variant 1;gbkey=CDS;gene=Acrbp;product=acrosin-binding protein isoform 1 precursor;protein_id=NP_058541.2;tag=RefSeq Select;extra_copy_number=0
CM058246.1	Liftoff	CDS	133195801	133195895	.	+	.	ID=cds-NP_058541.2;Parent=rna-NM_016845.2;Dbxref=CCDS:CCDS20542.1,GeneID:54137,GenBank:NP_058541.2,MGI:MGI:1859515;Name=NP_058541.2;Note=isoform 1 precursor is encoded by transcript variant 1;gbkey=CDS;gene=Acrbp;product=acrosin-binding protein isoform 1 precursor;protein_id=NP_058541.2;tag=RefSeq Select;extra_copy_number=0
CM058246.1	Liftoff	CDS	133196197	133196314	.	+	.	ID=cds-NP_058541.2;Parent=rna-NM_016845.2;Dbxref=CCDS:CCDS20542.1,GeneID:54137,GenBank:NP_058541.2,MGI:MGI:1859515;Name=NP_058541.2;Note=isoform 1 precursor is encoded by transcript variant 1;gbkey=CDS;gene=Acrbp;product=acrosin-binding protein isoform 1 precursor;protein_id=NP_058541.2;tag=RefSeq Select;extra_copy_number=0
CM058246.1	Liftoff	CDS	133198449	133198911	.	+	.	ID=cds-NP_058541.2;Parent=rna-NM_016845.2;Dbxref=CCDS:CCDS20542.1,GeneID:54137,GenBank:NP_058541.2,MGI:MGI:1859515;Name=NP_058541.2;Note=isoform 1 precursor is encoded by transcript variant 1;gbkey=CDS;gene=Acrbp;product=acrosin-binding protein isoform 1 precursor;protein_id=NP_058541.2;tag=RefSeq Select;extra_copy_number=0
CM058246.1	Liftoff	CDS	133199632	133199764	.	+	.	ID=cds-NP_058541.2;Parent=rna-NM_016845.2;Dbxref=CCDS:CCDS20542.1,GeneID:54137,GenBank:NP_058541.2,MGI:MGI:1859515;Name=NP_058541.2;Note=isoform 1 precursor is encoded by transcript variant 1;gbkey=CDS;gene=Acrbp;product=acrosin-binding protein isoform 1 precursor;protein_id=NP_058541.2;tag=RefSeq Select;extra_copy_number=0
CM058246.1	Liftoff	CDS	133205771	133205950	.	+	.	ID=cds-NP_058541.2;Parent=rna-NM_016845.2;Dbxref=CCDS:CCDS20542.1,GeneID:54137,GenBank:NP_058541.2,MGI:MGI:1859515;Name=NP_058541.2;Note=isoform 1 precursor is encoded by transcript variant 1;gbkey=CDS;gene=Acrbp;product=acrosin-binding protein isoform 1 precursor;protein_id=NP_058541.2;tag=RefSeq Select;extra_copy_number=0
CM058246.1	Liftoff	CDS	133206047	133206214	.	+	.	ID=cds-NP_058541.2;Parent=rna-NM_016845.2;Dbxref=CCDS:CCDS20542.1,GeneID:54137,GenBank:NP_058541.2,MGI:MGI:1859515;Name=NP_058541.2;Note=isoform 1 precursor is encoded by transcript variant 1;gbkey=CDS;gene=Acrbp;product=acrosin-binding protein isoform 1 precursor;protein_id=NP_058541.2;tag=RefSeq Select;extra_copy_number=0
CM058246.1	Liftoff	CDS	133207397	133207480	.	+	.	ID=cds-NP_058541.2;Parent=rna-NM_016845.2;Dbxref=CCDS:CCDS20542.1,GeneID:54137,GenBank:NP_058541.2,MGI:MGI:1859515;Name=NP_058541.2;Note=isoform 1 precursor is encoded by transcript variant 1;gbkey=CDS;gene=Acrbp;product=acrosin-binding protein isoform 1 precursor;protein_id=NP_058541.2;tag=RefSeq Select;extra_copy_number=0
CM058246.1	Liftoff	CDS	133207897	133208019	.	+	.	ID=cds-NP_058541.2;Parent=rna-NM_016845.2;Dbxref=CCDS:CCDS20542.1,GeneID:54137,GenBank:NP_058541.2,MGI:MGI:1859515;Name=NP_058541.2;Note=isoform 1 precursor is encoded by transcript variant 1;gbkey=CDS;gene=Acrbp;product=acrosin-binding protein isoform 1 precursor;protein_id=NP_058541.2;tag=RefSeq Select;extra_copy_number=0
CM058246.1	Liftoff	gene	133212806	133231094	.	+	.	ID=gene-Lpar5;Dbxref=GeneID:381810,MGI:MGI:2685918;Name=Lpar5;description=lysophosphatidic acid receptor 5;gbkey=Gene;gene=Lpar5;gene_biotype=protein_coding;gene_synonym=Gm1072,Gpr92,GPR93,LPA5;coverage=1.0;sequence_ID=1.0;valid_ORFs=3;extra_copy_number=0;copy_num_ID=gene-Lpar5_0
CM058246.1	Liftoff	mRNA	133212806	133231094	.	+	.	ID=rna-XM_006506340.5;Parent=gene-Lpar5;Dbxref=GeneID:381810,GenBank:XM_006506340.5,MGI:MGI:2685918;Name=XM_006506340.5;gbkey=mRNA;gene=Lpar5;model_evidence=Supporting evidence includes similarity to: 3 mRNAs%2C 5 ESTs%2C 6 Proteins%2C 32 long SRA reads%2C and 99%25 coverage of the annotated genomic feature by RNAseq alignments%2C including 10 samples with support for all annotated introns;product=lysophosphatidic acid receptor 5%2C transcript variant X1;transcript_id=XM_006506340.5;matches_ref_protein=True;valid_ORF=True;extra_copy_number=0
CM058246.1	Liftoff	exon	133212806	133212937	.	+	.	ID=exon-XM_006506340.5-1;Parent=rna-XM_006506340.5;Dbxref=GeneID:381810,GenBank:XM_006506340.5,MGI:MGI:2685918;gbkey=mRNA;gene=Lpar5;product=lysophosphatidic acid receptor 5%2C transcript variant X1;transcript_id=XM_006506340.5;extra_copy_number=0
CM058246.1	Liftoff	exon	133213238	133213328	.	+	.	ID=exon-XM_006506340.5-2;Parent=rna-XM_006506340.5;Dbxref=GeneID:381810,GenBank:XM_006506340.5,MGI:MGI:2685918;gbkey=mRNA;gene=Lpar5;product=lysophosphatidic acid receptor 5%2C transcript variant X1;transcript_id=XM_006506340.5;extra_copy_number=0
CM058246.1	Liftoff	exon	133226102	133231094	.	+	.	ID=exon-XM_006506340.5-3;Parent=rna-XM_006506340.5;Dbxref=GeneID:381810,GenBank:XM_006506340.5,MGI:MGI:2685918;gbkey=mRNA;gene=Lpar5;product=lysophosphatidic acid receptor 5%2C transcript variant X1;transcript_id=XM_006506340.5;extra_copy_number=0
CM058246.1	Liftoff	CDS	133226283	133227437	.	+	.	ID=cds-XP_006506403.1;Parent=rna-XM_006506340.5;Dbxref=GeneID:381810,GenBank:XP_006506403.1,MGI:MGI:2685918;Name=XP_006506403.1;gbkey=CDS;gene=Lpar5;product=lysophosphatidic acid receptor 5 isoform X1;protein_id=XP_006506403.1;extra_copy_number=0
CM058246.1	Liftoff	mRNA	133212881	133229009	.	+	.	ID=rna-NM_001163269.2;Parent=gene-Lpar5;Dbxref=GeneID:381810,GenBank:NM_001163269.2,MGI:MGI:2685918;Name=NM_001163269.2;gbkey=mRNA;gene=Lpar5;product=lysophosphatidic acid receptor 5%2C transcript variant 2;tag=RefSeq Select;transcript_id=NM_001163269.2;matches_ref_protein=True;valid_ORF=True;extra_copy_number=0
CM058246.1	Liftoff	exon	133212881	133212937	.	+	.	ID=exon-NM_001163269.2-1;Parent=rna-NM_001163269.2;Dbxref=GeneID:381810,GenBank:NM_001163269.2,MGI:MGI:2685918;gbkey=mRNA;gene=Lpar5;product=lysophosphatidic acid receptor 5%2C transcript variant 2;tag=RefSeq Select;transcript_id=NM_001163269.2;extra_copy_number=0
CM058246.1	Liftoff	exon	133226102	133229009	.	+	.	ID=exon-NM_001163269.2-2;Parent=rna-NM_001163269.2;Dbxref=GeneID:381810,GenBank:NM_001163269.2,MGI:MGI:2685918;gbkey=mRNA;gene=Lpar5;product=lysophosphatidic acid receptor 5%2C transcript variant 2;tag=RefSeq Select;transcript_id=NM_001163269.2;extra_copy_number=0
CM058246.1	Liftoff	CDS	133226319	133227437	.	+	.	ID=cds-NP_001156741.2;Parent=rna-NM_001163269.2;Dbxref=GeneID:381810,GenBank:NP_001156741.2,MGI:MGI:2685918;Name=NP_001156741.2;gbkey=CDS;gene=Lpar5;product=lysophosphatidic acid receptor 5;protein_id=NP_001156741.2;tag=RefSeq Select;extra_copy_number=0
CM058246.1	Liftoff	mRNA	133216296	133229009	.	+	.	ID=rna-NM_001163268.2;Parent=gene-Lpar5;Dbxref=GeneID:381810,GenBank:NM_001163268.2,MGI:MGI:2685918;Name=NM_001163268.2;gbkey=mRNA;gene=Lpar5;product=lysophosphatidic acid receptor 5%2C transcript variant 1;transcript_id=NM_001163268.2;matches_ref_protein=True;valid_ORF=True;extra_copy_number=0
CM058246.1	Liftoff	exon	133216296	133216359	.	+	.	ID=exon-NM_001163268.2-1;Parent=rna-NM_001163268.2;Dbxref=GeneID:381810,GenBank:NM_001163268.2,MGI:MGI:2685918;gbkey=mRNA;gene=Lpar5;product=lysophosphatidic acid receptor 5%2C transcript variant 1;transcript_id=NM_001163268.2;extra_copy_number=0
CM058246.1	Liftoff	exon	133226102	133229009	.	+	.	ID=exon-NM_001163268.2-2;Parent=rna-NM_001163268.2;Dbxref=GeneID:381810,GenBank:NM_001163268.2,MGI:MGI:2685918;gbkey=mRNA;gene=Lpar5;product=lysophosphatidic acid receptor 5%2C transcript variant 1;transcript_id=NM_001163268.2;extra_copy_number=0
CM058246.1	Liftoff	CDS	133226319	133227437	.	+	.	ID=cds-NP_001156740.2;Parent=rna-NM_001163268.2;Dbxref=GeneID:381810,GenBank:NP_001156740.2,MGI:MGI:2685918;Name=NP_001156740.2;gbkey=CDS;gene=Lpar5;product=lysophosphatidic acid receptor 5;protein_id=NP_001156740.2;extra_copy_number=0
CM058246.1	Liftoff	match	133234670	133235057	.	+	.	ID=dc807d45-4201-46d8-a542-f5f66bd5828e;Target=NG_151252.1 1 388 +;assembly_bases_aln=388;assembly_bases_seq=388;bit_score=723.127;blast_aligner=1;blast_score=388;common_component=0;e_value=0;filter_score=0;for_remapping=2;gap_count=0;hsp_percent_coverage=100;matchable_bases=388;matched_bases=388;num_ident=388;num_mismatch=0;pct_coverage=100;pct_coverage_hiqual=100;pct_identity_gap=100;pct_identity_gapopen_only=100;pct_identity_ungap=100;rank=1;weighted_identity=1;coverage=1.0;sequence_ID=1.0;extra_copy_number=0;copy_num_ID=dc807d45-4201-46d8-a542-f5f66bd5828e_0
CM058246.1	Liftoff	enhancer	133234770	133234957	.	.	.	ID=id-GeneID:128925564;Dbxref=GeneID:128925564;Note=cis-regulatory module chr6:125039823-125040010 (MGSCv37/mm9 assembly coordinates);experiment=EXISTENCE:reporter gene assay evidence [ECO:0000049][PMID:25872643];function=activates a minimal SCP1 promoter by CapStarr-seq with weak activity in P5424 T cells {active_cell/tissue: P5424 T cell};gbkey=regulatory;regulatory_class=enhancer;coverage=1.0;sequence_ID=1.0;extra_copy_number=0;copy_num_ID=id-GeneID:128925564_0
CM058246.1	Liftoff	biological_region	133234770	133234957	.	+	.	ID=id-GeneID:128925564-2;Dbxref=GeneID:128925564;Name=biological region;gbkey=Region;standard_name=CapStarr-seq enhancer MGSCv37_chr6:125039823-125040010;coverage=1.0;sequence_ID=1.0;extra_copy_number=0;copy_num_ID=id-GeneID:128925564-2_0
CM058246.1	Liftoff	gene	133241149	133275562	.	+	.	ID=gene-Chd4;Dbxref=GeneID:107932,MGI:MGI:1344380;Name=Chd4;description=chromodomain helicase DNA binding protein 4;gbkey=Gene;gene=Chd4;gene_biotype=protein_coding;gene_synonym=9530019N15Rik,D6Ertd380e,Mi-2beta,mKIAA4075;coverage=1.0;sequence_ID=1.0;valid_ORFs=8;extra_copy_number=0;copy_num_ID=gene-Chd4_0
CM058246.1	Liftoff	mRNA	133241149	133275562	.	+	.	ID=rna-NM_001346610.2;Parent=gene-Chd4;Dbxref=GeneID:107932,GenBank:NM_001346610.2,MGI:MGI:1344380;Name=NM_001346610.2;gbkey=mRNA;gene=Chd4;product=chromodomain helicase DNA binding protein 4%2C transcript variant 7;tag=RefSeq Select;transcript_id=NM_001346610.2;matches_ref_protein=True;valid_ORF=True;extra_copy_number=0
CM058246.1	Liftoff	exon	133241149	133241228	.	+	.	ID=exon-NM_001346610.2-1;Parent=rna-NM_001346610.2;Dbxref=GeneID:107932,GenBank:NM_001346610.2,MGI:MGI:1344380;gbkey=mRNA;gene=Chd4;product=chromodomain helicase DNA binding protein 4%2C transcript variant 7;tag=RefSeq Select;transcript_id=NM_001346610.2;extra_copy_number=0
CM058246.1	Liftoff	exon	133242056	133242234	.	+	.	ID=exon-NM_001346610.2-2;Parent=rna-NM_001346610.2;Dbxref=GeneID:107932,GenBank:NM_001346610.2,MGI:MGI:1344380;gbkey=mRNA;gene=Chd4;product=chromodomain helicase DNA binding protein 4%2C transcript variant 7;tag=RefSeq Select;transcript_id=NM_001346610.2;extra_copy_number=0
CM058246.1	Liftoff	exon	133245437	133245558	.	+	.	ID=exon-NM_001346610.2-3;Parent=rna-NM_001346610.2;Dbxref=GeneID:107932,GenBank:NM_001346610.2,MGI:MGI:1344380;gbkey=mRNA;gene=Chd4;product=chromodomain helicase DNA binding protein 4%2C transcript variant 7;tag=RefSeq Select;transcript_id=NM_001346610.2;extra_copy_number=0
CM058246.1	Liftoff	exon	133245768	133245962	.	+	.	ID=exon-NM_001346610.2-4;Parent=rna-NM_001346610.2;Dbxref=GeneID:107932,GenBank:NM_001346610.2,MGI:MGI:1344380;gbkey=mRNA;gene=Chd4;product=chromodomain helicase DNA binding protein 4%2C transcript variant 7;tag=RefSeq Select;transcript_id=NM_001346610.2;extra_copy_number=0
CM058246.1	Liftoff	exon	133246187	133246305	.	+	.	ID=exon-NM_001346610.2-5;Parent=rna-NM_001346610.2;Dbxref=GeneID:107932,GenBank:NM_001346610.2,MGI:MGI:1344380;gbkey=mRNA;gene=Chd4;product=chromodomain helicase DNA binding protein 4%2C transcript variant 7;tag=RefSeq Select;transcript_id=NM_001346610.2;extra_copy_number=0
CM058246.1	Liftoff	exon	133246422	133246663	.	+	.	ID=exon-NM_001346610.2-6;Parent=rna-NM_001346610.2;Dbxref=GeneID:107932,GenBank:NM_001346610.2,MGI:MGI:1344380;gbkey=mRNA;gene=Chd4;product=chromodomain helicase DNA binding protein 4%2C transcript variant 7;tag=RefSeq Select;transcript_id=NM_001346610.2;extra_copy_number=0
CM058246.1	Liftoff	exon	133246851	133246978	.	+	.	ID=exon-NM_001346610.2-7;Parent=rna-NM_001346610.2;Dbxref=GeneID:107932,GenBank:NM_001346610.2,MGI:MGI:1344380;gbkey=mRNA;gene=Chd4;product=chromodomain helicase DNA binding protein 4%2C transcript variant 7;tag=RefSeq Select;transcript_id=NM_001346610.2;extra_copy_number=0
CM058246.1	Liftoff	exon	133247132	133247267	.	+	.	ID=exon-NM_001346610.2-8;Parent=rna-NM_001346610.2;Dbxref=GeneID:107932,GenBank:NM_001346610.2,MGI:MGI:1344380;gbkey=mRNA;gene=Chd4;product=chromodomain helicase DNA binding protein 4%2C transcript variant 7;tag=RefSeq Select;transcript_id=NM_001346610.2;extra_copy_number=0
CM058246.1	Liftoff	exon	133247401	133247579	.	+	.	ID=exon-NM_001346610.2-9;Parent=rna-NM_001346610.2;Dbxref=GeneID:107932,GenBank:NM_001346610.2,MGI:MGI:1344380;gbkey=mRNA;gene=Chd4;product=chromodomain helicase DNA binding protein 4%2C transcript variant 7;tag=RefSeq Select;transcript_id=NM_001346610.2;extra_copy_number=0
CM058246.1	Liftoff	exon	133247762	133248001	.	+	.	ID=exon-NM_001346610.2-10;Parent=rna-NM_001346610.2;Dbxref=GeneID:107932,GenBank:NM_001346610.2,MGI:MGI:1344380;gbkey=mRNA;gene=Chd4;product=chromodomain helicase DNA binding protein 4%2C transcript variant 7;tag=RefSeq Select;transcript_id=NM_001346610.2;extra_copy_number=0
CM058246.1	Liftoff	exon	133249838	133250041	.	+	.	ID=exon-NM_001346610.2-11;Parent=rna-NM_001346610.2;Dbxref=GeneID:107932,GenBank:NM_001346610.2,MGI:MGI:1344380;gbkey=mRNA;gene=Chd4;product=chromodomain helicase DNA binding protein 4%2C transcript variant 7;tag=RefSeq Select;transcript_id=NM_001346610.2;extra_copy_number=0
CM058246.1	Liftoff	exon	133250147	133250352	.	+	.	ID=exon-NM_001346610.2-12;Parent=rna-NM_001346610.2;Dbxref=GeneID:107932,GenBank:NM_001346610.2,MGI:MGI:1344380;gbkey=mRNA;gene=Chd4;product=chromodomain helicase DNA binding protein 4%2C transcript variant 7;tag=RefSeq Select;transcript_id=NM_001346610.2;extra_copy_number=0
CM058246.1	Liftoff	exon	133251380	133251511	.	+	.	ID=exon-NM_001346610.2-13;Parent=rna-NM_001346610.2;Dbxref=GeneID:107932,GenBank:NM_001346610.2,MGI:MGI:1344380;gbkey=mRNA;gene=Chd4;product=chromodomain helicase DNA binding protein 4%2C transcript variant 7;tag=RefSeq Select;transcript_id=NM_001346610.2;extra_copy_number=0
CM058246.1	Liftoff	exon	133251611	133251707	.	+	.	ID=exon-NM_001346610.2-14;Parent=rna-NM_001346610.2;Dbxref=GeneID:107932,GenBank:NM_001346610.2,MGI:MGI:1344380;gbkey=mRNA;gene=Chd4;product=chromodomain helicase DNA binding protein 4%2C transcript variant 7;tag=RefSeq Select;transcript_id=NM_001346610.2;extra_copy_number=0
CM058246.1	Liftoff	exon	133252439	133252630	.	+	.	ID=exon-NM_001346610.2-15;Parent=rna-NM_001346610.2;Dbxref=GeneID:107932,GenBank:NM_001346610.2,MGI:MGI:1344380;gbkey=mRNA;gene=Chd4;product=chromodomain helicase DNA binding protein 4%2C transcript variant 7;tag=RefSeq Select;transcript_id=NM_001346610.2;extra_copy_number=0
CM058246.1	Liftoff	exon	133253252	133253452	.	+	.	ID=exon-NM_001346610.2-16;Parent=rna-NM_001346610.2;Dbxref=GeneID:107932,GenBank:NM_001346610.2,MGI:MGI:1344380;gbkey=mRNA;gene=Chd4;product=chromodomain helicase DNA binding protein 4%2C transcript variant 7;tag=RefSeq Select;transcript_id=NM_001346610.2;extra_copy_number=0
CM058246.1	Liftoff	exon	133253630	133253767	.	+	.	ID=exon-NM_001346610.2-17;Parent=rna-NM_001346610.2;Dbxref=GeneID:107932,GenBank:NM_001346610.2,MGI:MGI:1344380;gbkey=mRNA;gene=Chd4;product=chromodomain helicase DNA binding protein 4%2C transcript variant 7;tag=RefSeq Select;transcript_id=NM_001346610.2;extra_copy_number=0
CM058246.1	Liftoff	exon	133254023	133254144	.	+	.	ID=exon-NM_001346610.2-18;Parent=rna-NM_001346610.2;Dbxref=GeneID:107932,GenBank:NM_001346610.2,MGI:MGI:1344380;gbkey=mRNA;gene=Chd4;product=chromodomain helicase DNA binding protein 4%2C transcript variant 7;tag=RefSeq Select;transcript_id=NM_001346610.2;extra_copy_number=0
CM058246.1	Liftoff	exon	133254263	133254436	.	+	.	ID=exon-NM_001346610.2-19;Parent=rna-NM_001346610.2;Dbxref=GeneID:107932,GenBank:NM_001346610.2,MGI:MGI:1344380;gbkey=mRNA;gene=Chd4;product=chromodomain helicase DNA binding protein 4%2C transcript variant 7;tag=RefSeq Select;transcript_id=NM_001346610.2;extra_copy_number=0
CM058246.1	Liftoff	exon	133254750	133254891	.	+	.	ID=exon-NM_001346610.2-20;Parent=rna-NM_001346610.2;Dbxref=GeneID:107932,GenBank:NM_001346610.2,MGI:MGI:1344380;gbkey=mRNA;gene=Chd4;product=chromodomain helicase DNA binding protein 4%2C transcript variant 7;tag=RefSeq Select;transcript_id=NM_001346610.2;extra_copy_number=0
CM058246.1	Liftoff	exon	133254982	133255113	.	+	.	ID=exon-NM_001346610.2-21;Parent=rna-NM_001346610.2;Dbxref=GeneID:107932,GenBank:NM_001346610.2,MGI:MGI:1344380;gbkey=mRNA;gene=Chd4;product=chromodomain helicase DNA binding protein 4%2C transcript variant 7;tag=RefSeq Select;transcript_id=NM_001346610.2;extra_copy_number=0
CM058246.1	Liftoff	exon	133255224	133255341	.	+	.	ID=exon-NM_001346610.2-22;Parent=rna-NM_001346610.2;Dbxref=GeneID:107932,GenBank:NM_001346610.2,MGI:MGI:1344380;gbkey=mRNA;gene=Chd4;product=chromodomain helicase DNA binding protein 4%2C transcript variant 7;tag=RefSeq Select;transcript_id=NM_001346610.2;extra_copy_number=0
CM058246.1	Liftoff	exon	133258436	133258560	.	+	.	ID=exon-NM_001346610.2-23;Parent=rna-NM_001346610.2;Dbxref=GeneID:107932,GenBank:NM_001346610.2,MGI:MGI:1344380;gbkey=mRNA;gene=Chd4;product=chromodomain helicase DNA binding protein 4%2C transcript variant 7;tag=RefSeq Select;transcript_id=NM_001346610.2;extra_copy_number=0
CM058246.1	Liftoff	exon	133258871	133259108	.	+	.	ID=exon-NM_001346610.2-24;Parent=rna-NM_001346610.2;Dbxref=GeneID:107932,GenBank:NM_001346610.2,MGI:MGI:1344380;gbkey=mRNA;gene=Chd4;product=chromodomain helicase DNA binding protein 4%2C transcript variant 7;tag=RefSeq Select;transcript_id=NM_001346610.2;extra_copy_number=0
CM058246.1	Liftoff	exon	133259262	133259437	.	+	.	ID=exon-NM_001346610.2-25;Parent=rna-NM_001346610.2;Dbxref=GeneID:107932,GenBank:NM_001346610.2,MGI:MGI:1344380;gbkey=mRNA;gene=Chd4;product=chromodomain helicase DNA binding protein 4%2C transcript variant 7;tag=RefSeq Select;transcript_id=NM_001346610.2;extra_copy_number=0
CM058246.1	Liftoff	exon	133265176	133265356	.	+	.	ID=exon-NM_001346610.2-26;Parent=rna-NM_001346610.2;Dbxref=GeneID:107932,GenBank:NM_001346610.2,MGI:MGI:1344380;gbkey=mRNA;gene=Chd4;product=chromodomain helicase DNA binding protein 4%2C transcript variant 7;tag=RefSeq Select;transcript_id=NM_001346610.2;extra_copy_number=0
CM058246.1	Liftoff	exon	133265441	133265527	.	+	.	ID=exon-NM_001346610.2-27;Parent=rna-NM_001346610.2;Dbxref=GeneID:107932,GenBank:NM_001346610.2,MGI:MGI:1344380;gbkey=mRNA;gene=Chd4;product=chromodomain helicase DNA binding protein 4%2C transcript variant 7;tag=RefSeq Select;transcript_id=NM_001346610.2;extra_copy_number=0
CM058246.1	Liftoff	exon	133265615	133265703	.	+	.	ID=exon-NM_001346610.2-28;Parent=rna-NM_001346610.2;Dbxref=GeneID:107932,GenBank:NM_001346610.2,MGI:MGI:1344380;gbkey=mRNA;gene=Chd4;product=chromodomain helicase DNA binding protein 4%2C transcript variant 7;tag=RefSeq Select;transcript_id=NM_001346610.2;extra_copy_number=0
CM058246.1	Liftoff	exon	133265811	133265944	.	+	.	ID=exon-NM_001346610.2-29;Parent=rna-NM_001346610.2;Dbxref=GeneID:107932,GenBank:NM_001346610.2,MGI:MGI:1344380;gbkey=mRNA;gene=Chd4;product=chromodomain helicase DNA binding protein 4%2C transcript variant 7;tag=RefSeq Select;transcript_id=NM_001346610.2;extra_copy_number=0
CM058246.1	Liftoff	exon	133266244	133266388	.	+	.	ID=exon-NM_001346610.2-30;Parent=rna-NM_001346610.2;Dbxref=GeneID:107932,GenBank:NM_001346610.2,MGI:MGI:1344380;gbkey=mRNA;gene=Chd4;product=chromodomain helicase DNA binding protein 4%2C transcript variant 7;tag=RefSeq Select;transcript_id=NM_001346610.2;extra_copy_number=0
CM058246.1	Liftoff	exon	133266487	133266652	.	+	.	ID=exon-NM_001346610.2-31;Parent=rna-NM_001346610.2;Dbxref=GeneID:107932,GenBank:NM_001346610.2,MGI:MGI:1344380;gbkey=mRNA;gene=Chd4;product=chromodomain helicase DNA binding protein 4%2C transcript variant 7;tag=RefSeq Select;transcript_id=NM_001346610.2;extra_copy_number=0
CM058246.1	Liftoff	exon	133266903	133267000	.	+	.	ID=exon-NM_001346610.2-32;Parent=rna-NM_001346610.2;Dbxref=GeneID:107932,GenBank:NM_001346610.2,MGI:MGI:1344380;gbkey=mRNA;gene=Chd4;product=chromodomain helicase DNA binding protein 4%2C transcript variant 7;tag=RefSeq Select;transcript_id=NM_001346610.2;extra_copy_number=0
CM058246.1	Liftoff	exon	133267094	133267253	.	+	.	ID=exon-NM_001346610.2-33;Parent=rna-NM_001346610.2;Dbxref=GeneID:107932,GenBank:NM_001346610.2,MGI:MGI:1344380;gbkey=mRNA;gene=Chd4;product=chromodomain helicase DNA binding protein 4%2C transcript variant 7;tag=RefSeq Select;transcript_id=NM_001346610.2;extra_copy_number=0
CM058246.1	Liftoff	exon	133267448	133267519	.	+	.	ID=exon-NM_001346610.2-34;Parent=rna-NM_001346610.2;Dbxref=GeneID:107932,GenBank:NM_001346610.2,MGI:MGI:1344380;gbkey=mRNA;gene=Chd4;product=chromodomain helicase DNA binding protein 4%2C transcript variant 7;tag=RefSeq Select;transcript_id=NM_001346610.2;extra_copy_number=0
CM058246.1	Liftoff	exon	133267789	133267926	.	+	.	ID=exon-NM_001346610.2-35;Parent=rna-NM_001346610.2;Dbxref=GeneID:107932,GenBank:NM_001346610.2,MGI:MGI:1344380;gbkey=mRNA;gene=Chd4;product=chromodomain helicase DNA binding protein 4%2C transcript variant 7;tag=RefSeq Select;transcript_id=NM_001346610.2;extra_copy_number=0
CM058246.1	Liftoff	exon	133268309	133268417	.	+	.	ID=exon-NM_001346610.2-36;Parent=rna-NM_001346610.2;Dbxref=GeneID:107932,GenBank:NM_001346610.2,MGI:MGI:1344380;gbkey=mRNA;gene=Chd4;product=chromodomain helicase DNA binding protein 4%2C transcript variant 7;tag=RefSeq Select;transcript_id=NM_001346610.2;extra_copy_number=0
CM058246.1	Liftoff	exon	133268518	133268650	.	+	.	ID=exon-NM_001346610.2-37;Parent=rna-NM_001346610.2;Dbxref=GeneID:107932,GenBank:NM_001346610.2,MGI:MGI:1344380;gbkey=mRNA;gene=Chd4;product=chromodomain helicase DNA binding protein 4%2C transcript variant 7;tag=RefSeq Select;transcript_id=NM_001346610.2;extra_copy_number=0
CM058246.1	Liftoff	exon	133273763	133273958	.	+	.	ID=exon-NM_001346610.2-38;Parent=rna-NM_001346610.2;Dbxref=GeneID:107932,GenBank:NM_001346610.2,MGI:MGI:1344380;gbkey=mRNA;gene=Chd4;product=chromodomain helicase DNA binding protein 4%2C transcript variant 7;tag=RefSeq Select;transcript_id=NM_001346610.2;extra_copy_number=0
CM058246.1	Liftoff	exon	133274791	133275562	.	+	.	ID=exon-NM_001346610.2-39;Parent=rna-NM_001346610.2;Dbxref=GeneID:107932,GenBank:NM_001346610.2,MGI:MGI:1344380;gbkey=mRNA;gene=Chd4;product=chromodomain helicase DNA binding protein 4%2C transcript variant 7;tag=RefSeq Select;transcript_id=NM_001346610.2;extra_copy_number=0
CM058246.1	Liftoff	CDS	133242135	133242234	.	+	.	ID=cds-NP_001333539.1;Parent=rna-NM_001346610.2;Dbxref=CCDS:CCDS20543.1,GeneID:107932,GenBank:NP_001333539.1,MGI:MGI:1344380;Name=NP_001333539.1;Note=isoform g is encoded by transcript variant 7;gbkey=CDS;gene=Chd4;product=chromodomain-helicase-DNA-binding protein 4 isoform g;protein_id=NP_001333539.1;tag=RefSeq Select;extra_copy_number=0
CM058246.1	Liftoff	CDS	133245437	133245558	.	+	.	ID=cds-NP_001333539.1;Parent=rna-NM_001346610.2;Dbxref=CCDS:CCDS20543.1,GeneID:107932,GenBank:NP_001333539.1,MGI:MGI:1344380;Name=NP_001333539.1;Note=isoform g is encoded by transcript variant 7;gbkey=CDS;gene=Chd4;product=chromodomain-helicase-DNA-binding protein 4 isoform g;protein_id=NP_001333539.1;tag=RefSeq Select;extra_copy_number=0
CM058246.1	Liftoff	CDS	133245768	133245962	.	+	.	ID=cds-NP_001333539.1;Parent=rna-NM_001346610.2;Dbxref=CCDS:CCDS20543.1,GeneID:107932,GenBank:NP_001333539.1,MGI:MGI:1344380;Name=NP_001333539.1;Note=isoform g is encoded by transcript variant 7;gbkey=CDS;gene=Chd4;product=chromodomain-helicase-DNA-binding protein 4 isoform g;protein_id=NP_001333539.1;tag=RefSeq Select;extra_copy_number=0
CM058246.1	Liftoff	CDS	133246187	133246305	.	+	.	ID=cds-NP_001333539.1;Parent=rna-NM_001346610.2;Dbxref=CCDS:CCDS20543.1,GeneID:107932,GenBank:NP_001333539.1,MGI:MGI:1344380;Name=NP_001333539.1;Note=isoform g is encoded by transcript variant 7;gbkey=CDS;gene=Chd4;product=chromodomain-helicase-DNA-binding protein 4 isoform g;protein_id=NP_001333539.1;tag=RefSeq Select;extra_copy_number=0
CM058246.1	Liftoff	CDS	133246422	133246663	.	+	.	ID=cds-NP_001333539.1;Parent=rna-NM_001346610.2;Dbxref=CCDS:CCDS20543.1,GeneID:107932,GenBank:NP_001333539.1,MGI:MGI:1344380;Name=NP_001333539.1;Note=isoform g is encoded by transcript variant 7;gbkey=CDS;gene=Chd4;product=chromodomain-helicase-DNA-binding protein 4 isoform g;protein_id=NP_001333539.1;tag=RefSeq Select;extra_copy_number=0
CM058246.1	Liftoff	CDS	133246851	133246978	.	+	.	ID=cds-NP_001333539.1;Parent=rna-NM_001346610.2;Dbxref=CCDS:CCDS20543.1,GeneID:107932,GenBank:NP_001333539.1,MGI:MGI:1344380;Name=NP_001333539.1;Note=isoform g is encoded by transcript variant 7;gbkey=CDS;gene=Chd4;product=chromodomain-helicase-DNA-binding protein 4 isoform g;protein_id=NP_001333539.1;tag=RefSeq Select;extra_copy_number=0
CM058246.1	Liftoff	CDS	133247132	133247267	.	+	.	ID=cds-NP_001333539.1;Parent=rna-NM_001346610.2;Dbxref=CCDS:CCDS20543.1,GeneID:107932,GenBank:NP_001333539.1,MGI:MGI:1344380;Name=NP_001333539.1;Note=isoform g is encoded by transcript variant 7;gbkey=CDS;gene=Chd4;product=chromodomain-helicase-DNA-binding protein 4 isoform g;protein_id=NP_001333539.1;tag=RefSeq Select;extra_copy_number=0
CM058246.1	Liftoff	CDS	133247401	133247579	.	+	.	ID=cds-NP_001333539.1;Parent=rna-NM_001346610.2;Dbxref=CCDS:CCDS20543.1,GeneID:107932,GenBank:NP_001333539.1,MGI:MGI:1344380;Name=NP_001333539.1;Note=isoform g is encoded by transcript variant 7;gbkey=CDS;gene=Chd4;product=chromodomain-helicase-DNA-binding protein 4 isoform g;protein_id=NP_001333539.1;tag=RefSeq Select;extra_copy_number=0
CM058246.1	Liftoff	CDS	133247762	133248001	.	+	.	ID=cds-NP_001333539.1;Parent=rna-NM_001346610.2;Dbxref=CCDS:CCDS20543.1,GeneID:107932,GenBank:NP_001333539.1,MGI:MGI:1344380;Name=NP_001333539.1;Note=isoform g is encoded by transcript variant 7;gbkey=CDS;gene=Chd4;product=chromodomain-helicase-DNA-binding protein 4 isoform g;protein_id=NP_001333539.1;tag=RefSeq Select;extra_copy_number=0
CM058246.1	Liftoff	CDS	133249838	133250041	.	+	.	ID=cds-NP_001333539.1;Parent=rna-NM_001346610.2;Dbxref=CCDS:CCDS20543.1,GeneID:107932,GenBank:NP_001333539.1,MGI:MGI:1344380;Name=NP_001333539.1;Note=isoform g is encoded by transcript variant 7;gbkey=CDS;gene=Chd4;product=chromodomain-helicase-DNA-binding protein 4 isoform g;protein_id=NP_001333539.1;tag=RefSeq Select;extra_copy_number=0
CM058246.1	Liftoff	CDS	133250147	133250352	.	+	.	ID=cds-NP_001333539.1;Parent=rna-NM_001346610.2;Dbxref=CCDS:CCDS20543.1,GeneID:107932,GenBank:NP_001333539.1,MGI:MGI:1344380;Name=NP_001333539.1;Note=isoform g is encoded by transcript variant 7;gbkey=CDS;gene=Chd4;product=chromodomain-helicase-DNA-binding protein 4 isoform g;protein_id=NP_001333539.1;tag=RefSeq Select;extra_copy_number=0
CM058246.1	Liftoff	CDS	133251380	133251511	.	+	.	ID=cds-NP_001333539.1;Parent=rna-NM_001346610.2;Dbxref=CCDS:CCDS20543.1,GeneID:107932,GenBank:NP_001333539.1,MGI:MGI:1344380;Name=NP_001333539.1;Note=isoform g is encoded by transcript variant 7;gbkey=CDS;gene=Chd4;product=chromodomain-helicase-DNA-binding protein 4 isoform g;protein_id=NP_001333539.1;tag=RefSeq Select;extra_copy_number=0
CM058246.1	Liftoff	CDS	133251611	133251707	.	+	.	ID=cds-NP_001333539.1;Parent=rna-NM_001346610.2;Dbxref=CCDS:CCDS20543.1,GeneID:107932,GenBank:NP_001333539.1,MGI:MGI:1344380;Name=NP_001333539.1;Note=isoform g is encoded by transcript variant 7;gbkey=CDS;gene=Chd4;product=chromodomain-helicase-DNA-binding protein 4 isoform g;protein_id=NP_001333539.1;tag=RefSeq Select;extra_copy_number=0
CM058246.1	Liftoff	CDS	133252439	133252630	.	+	.	ID=cds-NP_001333539.1;Parent=rna-NM_001346610.2;Dbxref=CCDS:CCDS20543.1,GeneID:107932,GenBank:NP_001333539.1,MGI:MGI:1344380;Name=NP_001333539.1;Note=isoform g is encoded by transcript variant 7;gbkey=CDS;gene=Chd4;product=chromodomain-helicase-DNA-binding protein 4 isoform g;protein_id=NP_001333539.1;tag=RefSeq Select;extra_copy_number=0
CM058246.1	Liftoff	CDS	133253252	133253452	.	+	.	ID=cds-NP_001333539.1;Parent=rna-NM_001346610.2;Dbxref=CCDS:CCDS20543.1,GeneID:107932,GenBank:NP_001333539.1,MGI:MGI:1344380;Name=NP_001333539.1;Note=isoform g is encoded by transcript variant 7;gbkey=CDS;gene=Chd4;product=chromodomain-helicase-DNA-binding protein 4 isoform g;protein_id=NP_001333539.1;tag=RefSeq Select;extra_copy_number=0
CM058246.1	Liftoff	CDS	133253630	133253767	.	+	.	ID=cds-NP_001333539.1;Parent=rna-NM_001346610.2;Dbxref=CCDS:CCDS20543.1,GeneID:107932,GenBank:NP_001333539.1,MGI:MGI:1344380;Name=NP_001333539.1;Note=isoform g is encoded by transcript variant 7;gbkey=CDS;gene=Chd4;product=chromodomain-helicase-DNA-binding protein 4 isoform g;protein_id=NP_001333539.1;tag=RefSeq Select;extra_copy_number=0
CM058246.1	Liftoff	CDS	133254023	133254144	.	+	.	ID=cds-NP_001333539.1;Parent=rna-NM_001346610.2;Dbxref=CCDS:CCDS20543.1,GeneID:107932,GenBank:NP_001333539.1,MGI:MGI:1344380;Name=NP_001333539.1;Note=isoform g is encoded by transcript variant 7;gbkey=CDS;gene=Chd4;product=chromodomain-helicase-DNA-binding protein 4 isoform g;protein_id=NP_001333539.1;tag=RefSeq Select;extra_copy_number=0
CM058246.1	Liftoff	CDS	133254263	133254436	.	+	.	ID=cds-NP_001333539.1;Parent=rna-NM_001346610.2;Dbxref=CCDS:CCDS20543.1,GeneID:107932,GenBank:NP_001333539.1,MGI:MGI:1344380;Name=NP_001333539.1;Note=isoform g is encoded by transcript variant 7;gbkey=CDS;gene=Chd4;product=chromodomain-helicase-DNA-binding protein 4 isoform g;protein_id=NP_001333539.1;tag=RefSeq Select;extra_copy_number=0
CM058246.1	Liftoff	CDS	133254750	133254891	.	+	.	ID=cds-NP_001333539.1;Parent=rna-NM_001346610.2;Dbxref=CCDS:CCDS20543.1,GeneID:107932,GenBank:NP_001333539.1,MGI:MGI:1344380;Name=NP_001333539.1;Note=isoform g is encoded by transcript variant 7;gbkey=CDS;gene=Chd4;product=chromodomain-helicase-DNA-binding protein 4 isoform g;protein_id=NP_001333539.1;tag=RefSeq Select;extra_copy_number=0
CM058246.1	Liftoff	CDS	133254982	133255113	.	+	.	ID=cds-NP_001333539.1;Parent=rna-NM_001346610.2;Dbxref=CCDS:CCDS20543.1,GeneID:107932,GenBank:NP_001333539.1,MGI:MGI:1344380;Name=NP_001333539.1;Note=isoform g is encoded by transcript variant 7;gbkey=CDS;gene=Chd4;product=chromodomain-helicase-DNA-binding protein 4 isoform g;protein_id=NP_001333539.1;tag=RefSeq Select;extra_copy_number=0
CM058246.1	Liftoff	CDS	133255224	133255341	.	+	.	ID=cds-NP_001333539.1;Parent=rna-NM_001346610.2;Dbxref=CCDS:CCDS20543.1,GeneID:107932,GenBank:NP_001333539.1,MGI:MGI:1344380;Name=NP_001333539.1;Note=isoform g is encoded by transcript variant 7;gbkey=CDS;gene=Chd4;product=chromodomain-helicase-DNA-binding protein 4 isoform g;protein_id=NP_001333539.1;tag=RefSeq Select;extra_copy_number=0
CM058246.1	Liftoff	CDS	133258436	133258560	.	+	.	ID=cds-NP_001333539.1;Parent=rna-NM_001346610.2;Dbxref=CCDS:CCDS20543.1,GeneID:107932,GenBank:NP_001333539.1,MGI:MGI:1344380;Name=NP_001333539.1;Note=isoform g is encoded by transcript variant 7;gbkey=CDS;gene=Chd4;product=chromodomain-helicase-DNA-binding protein 4 isoform g;protein_id=NP_001333539.1;tag=RefSeq Select;extra_copy_number=0
CM058246.1	Liftoff	CDS	133258871	133259108	.	+	.	ID=cds-NP_001333539.1;Parent=rna-NM_001346610.2;Dbxref=CCDS:CCDS20543.1,GeneID:107932,GenBank:NP_001333539.1,MGI:MGI:1344380;Name=NP_001333539.1;Note=isoform g is encoded by transcript variant 7;gbkey=CDS;gene=Chd4;product=chromodomain-helicase-DNA-binding protein 4 isoform g;protein_id=NP_001333539.1;tag=RefSeq Select;extra_copy_number=0
CM058246.1	Liftoff	CDS	133259262	133259437	.	+	.	ID=cds-NP_001333539.1;Parent=rna-NM_001346610.2;Dbxref=CCDS:CCDS20543.1,GeneID:107932,GenBank:NP_001333539.1,MGI:MGI:1344380;Name=NP_001333539.1;Note=isoform g is encoded by transcript variant 7;gbkey=CDS;gene=Chd4;product=chromodomain-helicase-DNA-binding protein 4 isoform g;protein_id=NP_001333539.1;tag=RefSeq Select;extra_copy_number=0
CM058246.1	Liftoff	CDS	133265176	133265356	.	+	.	ID=cds-NP_001333539.1;Parent=rna-NM_001346610.2;Dbxref=CCDS:CCDS20543.1,GeneID:107932,GenBank:NP_001333539.1,MGI:MGI:1344380;Name=NP_001333539.1;Note=isoform g is encoded by transcript variant 7;gbkey=CDS;gene=Chd4;product=chromodomain-helicase-DNA-binding protein 4 isoform g;protein_id=NP_001333539.1;tag=RefSeq Select;extra_copy_number=0
CM058246.1	Liftoff	CDS	133265441	133265527	.	+	.	ID=cds-NP_001333539.1;Parent=rna-NM_001346610.2;Dbxref=CCDS:CCDS20543.1,GeneID:107932,GenBank:NP_001333539.1,MGI:MGI:1344380;Name=NP_001333539.1;Note=isoform g is encoded by transcript variant 7;gbkey=CDS;gene=Chd4;product=chromodomain-helicase-DNA-binding protein 4 isoform g;protein_id=NP_001333539.1;tag=RefSeq Select;extra_copy_number=0
CM058246.1	Liftoff	CDS	133265615	133265703	.	+	.	ID=cds-NP_001333539.1;Parent=rna-NM_001346610.2;Dbxref=CCDS:CCDS20543.1,GeneID:107932,GenBank:NP_001333539.1,MGI:MGI:1344380;Name=NP_001333539.1;Note=isoform g is encoded by transcript variant 7;gbkey=CDS;gene=Chd4;product=chromodomain-helicase-DNA-binding protein 4 isoform g;protein_id=NP_001333539.1;tag=RefSeq Select;extra_copy_number=0
CM058246.1	Liftoff	CDS	133265811	133265944	.	+	.	ID=cds-NP_001333539.1;Parent=rna-NM_001346610.2;Dbxref=CCDS:CCDS20543.1,GeneID:107932,GenBank:NP_001333539.1,MGI:MGI:1344380;Name=NP_001333539.1;Note=isoform g is encoded by transcript variant 7;gbkey=CDS;gene=Chd4;product=chromodomain-helicase-DNA-binding protein 4 isoform g;protein_id=NP_001333539.1;tag=RefSeq Select;extra_copy_number=0
CM058246.1	Liftoff	CDS	133266244	133266388	.	+	.	ID=cds-NP_001333539.1;Parent=rna-NM_001346610.2;Dbxref=CCDS:CCDS20543.1,GeneID:107932,GenBank:NP_001333539.1,MGI:MGI:1344380;Name=NP_001333539.1;Note=isoform g is encoded by transcript variant 7;gbkey=CDS;gene=Chd4;product=chromodomain-helicase-DNA-binding protein 4 isoform g;protein_id=NP_001333539.1;tag=RefSeq Select;extra_copy_number=0
CM058246.1	Liftoff	CDS	133266487	133266652	.	+	.	ID=cds-NP_001333539.1;Parent=rna-NM_001346610.2;Dbxref=CCDS:CCDS20543.1,GeneID:107932,GenBank:NP_001333539.1,MGI:MGI:1344380;Name=NP_001333539.1;Note=isoform g is encoded by transcript variant 7;gbkey=CDS;gene=Chd4;product=chromodomain-helicase-DNA-binding protein 4 isoform g;protein_id=NP_001333539.1;tag=RefSeq Select;extra_copy_number=0
CM058246.1	Liftoff	CDS	133266903	133267000	.	+	.	ID=cds-NP_001333539.1;Parent=rna-NM_001346610.2;Dbxref=CCDS:CCDS20543.1,GeneID:107932,GenBank:NP_001333539.1,MGI:MGI:1344380;Name=NP_001333539.1;Note=isoform g is encoded by transcript variant 7;gbkey=CDS;gene=Chd4;product=chromodomain-helicase-DNA-binding protein 4 isoform g;protein_id=NP_001333539.1;tag=RefSeq Select;extra_copy_number=0
CM058246.1	Liftoff	CDS	133267094	133267253	.	+	.	ID=cds-NP_001333539.1;Parent=rna-NM_001346610.2;Dbxref=CCDS:CCDS20543.1,GeneID:107932,GenBank:NP_001333539.1,MGI:MGI:1344380;Name=NP_001333539.1;Note=isoform g is encoded by transcript variant 7;gbkey=CDS;gene=Chd4;product=chromodomain-helicase-DNA-binding protein 4 isoform g;protein_id=NP_001333539.1;tag=RefSeq Select;extra_copy_number=0
CM058246.1	Liftoff	CDS	133267448	133267519	.	+	.	ID=cds-NP_001333539.1;Parent=rna-NM_001346610.2;Dbxref=CCDS:CCDS20543.1,GeneID:107932,GenBank:NP_001333539.1,MGI:MGI:1344380;Name=NP_001333539.1;Note=isoform g is encoded by transcript variant 7;gbkey=CDS;gene=Chd4;product=chromodomain-helicase-DNA-binding protein 4 isoform g;protein_id=NP_001333539.1;tag=RefSeq Select;extra_copy_number=0
CM058246.1	Liftoff	CDS	133267789	133267926	.	+	.	ID=cds-NP_001333539.1;Parent=rna-NM_001346610.2;Dbxref=CCDS:CCDS20543.1,GeneID:107932,GenBank:NP_001333539.1,MGI:MGI:1344380;Name=NP_001333539.1;Note=isoform g is encoded by transcript variant 7;gbkey=CDS;gene=Chd4;product=chromodomain-helicase-DNA-binding protein 4 isoform g;protein_id=NP_001333539.1;tag=RefSeq Select;extra_copy_number=0
CM058246.1	Liftoff	CDS	133268309	133268417	.	+	.	ID=cds-NP_001333539.1;Parent=rna-NM_001346610.2;Dbxref=CCDS:CCDS20543.1,GeneID:107932,GenBank:NP_001333539.1,MGI:MGI:1344380;Name=NP_001333539.1;Note=isoform g is encoded by transcript variant 7;gbkey=CDS;gene=Chd4;product=chromodomain-helicase-DNA-binding protein 4 isoform g;protein_id=NP_001333539.1;tag=RefSeq Select;extra_copy_number=0
CM058246.1	Liftoff	CDS	133268518	133268650	.	+	.	ID=cds-NP_001333539.1;Parent=rna-NM_001346610.2;Dbxref=CCDS:CCDS20543.1,GeneID:107932,GenBank:NP_001333539.1,MGI:MGI:1344380;Name=NP_001333539.1;Note=isoform g is encoded by transcript variant 7;gbkey=CDS;gene=Chd4;product=chromodomain-helicase-DNA-binding protein 4 isoform g;protein_id=NP_001333539.1;tag=RefSeq Select;extra_copy_number=0
CM058246.1	Liftoff	CDS	133273763	133273958	.	+	.	ID=cds-NP_001333539.1;Parent=rna-NM_001346610.2;Dbxref=CCDS:CCDS20543.1,GeneID:107932,GenBank:NP_001333539.1,MGI:MGI:1344380;Name=NP_001333539.1;Note=isoform g is encoded by transcript variant 7;gbkey=CDS;gene=Chd4;product=chromodomain-helicase-DNA-binding protein 4 isoform g;protein_id=NP_001333539.1;tag=RefSeq Select;extra_copy_number=0
CM058246.1	Liftoff	CDS	133274791	133274972	.	+	.	ID=cds-NP_001333539.1;Parent=rna-NM_001346610.2;Dbxref=CCDS:CCDS20543.1,GeneID:107932,GenBank:NP_001333539.1,MGI:MGI:1344380;Name=NP_001333539.1;Note=isoform g is encoded by transcript variant 7;gbkey=CDS;gene=Chd4;product=chromodomain-helicase-DNA-binding protein 4 isoform g;protein_id=NP_001333539.1;tag=RefSeq Select;extra_copy_number=0
CM058246.1	Liftoff	mRNA	133241149	133275562	.	+	.	ID=rna-NM_001403592.1;Parent=gene-Chd4;Dbxref=GeneID:107932,GenBank:NM_001403592.1,MGI:MGI:1344380;Name=NM_001403592.1;gbkey=mRNA;gene=Chd4;product=chromodomain helicase DNA binding protein 4%2C transcript variant 1;transcript_id=NM_001403592.1;matches_ref_protein=True;valid_ORF=True;extra_copy_number=0
CM058246.1	Liftoff	exon	133241149	133241228	.	+	.	ID=exon-NM_001403592.1-1;Parent=rna-NM_001403592.1;Dbxref=GeneID:107932,GenBank:NM_001403592.1,MGI:MGI:1344380;gbkey=mRNA;gene=Chd4;product=chromodomain helicase DNA binding protein 4%2C transcript variant 1;transcript_id=NM_001403592.1;extra_copy_number=0
CM058246.1	Liftoff	exon	133242056	133242234	.	+	.	ID=exon-NM_001403592.1-2;Parent=rna-NM_001403592.1;Dbxref=GeneID:107932,GenBank:NM_001403592.1,MGI:MGI:1344380;gbkey=mRNA;gene=Chd4;product=chromodomain helicase DNA binding protein 4%2C transcript variant 1;transcript_id=NM_001403592.1;extra_copy_number=0
CM058246.1	Liftoff	exon	133245437	133245558	.	+	.	ID=exon-NM_001403592.1-3;Parent=rna-NM_001403592.1;Dbxref=GeneID:107932,GenBank:NM_001403592.1,MGI:MGI:1344380;gbkey=mRNA;gene=Chd4;product=chromodomain helicase DNA binding protein 4%2C transcript variant 1;transcript_id=NM_001403592.1;extra_copy_number=0
CM058246.1	Liftoff	exon	133245747	133245962	.	+	.	ID=exon-NM_001403592.1-4;Parent=rna-NM_001403592.1;Dbxref=GeneID:107932,GenBank:NM_001403592.1,MGI:MGI:1344380;gbkey=mRNA;gene=Chd4;product=chromodomain helicase DNA binding protein 4%2C transcript variant 1;transcript_id=NM_001403592.1;extra_copy_number=0
CM058246.1	Liftoff	exon	133246187	133246305	.	+	.	ID=exon-NM_001403592.1-5;Parent=rna-NM_001403592.1;Dbxref=GeneID:107932,GenBank:NM_001403592.1,MGI:MGI:1344380;gbkey=mRNA;gene=Chd4;product=chromodomain helicase DNA binding protein 4%2C transcript variant 1;transcript_id=NM_001403592.1;extra_copy_number=0
CM058246.1	Liftoff	exon	133246422	133246663	.	+	.	ID=exon-NM_001403592.1-6;Parent=rna-NM_001403592.1;Dbxref=GeneID:107932,GenBank:NM_001403592.1,MGI:MGI:1344380;gbkey=mRNA;gene=Chd4;product=chromodomain helicase DNA binding protein 4%2C transcript variant 1;transcript_id=NM_001403592.1;extra_copy_number=0
CM058246.1	Liftoff	exon	133246851	133246978	.	+	.	ID=exon-NM_001403592.1-7;Parent=rna-NM_001403592.1;Dbxref=GeneID:107932,GenBank:NM_001403592.1,MGI:MGI:1344380;gbkey=mRNA;gene=Chd4;product=chromodomain helicase DNA binding protein 4%2C transcript variant 1;transcript_id=NM_001403592.1;extra_copy_number=0
CM058246.1	Liftoff	exon	133247132	133247267	.	+	.	ID=exon-NM_001403592.1-8;Parent=rna-NM_001403592.1;Dbxref=GeneID:107932,GenBank:NM_001403592.1,MGI:MGI:1344380;gbkey=mRNA;gene=Chd4;product=chromodomain helicase DNA binding protein 4%2C transcript variant 1;transcript_id=NM_001403592.1;extra_copy_number=0
CM058246.1	Liftoff	exon	133247401	133247579	.	+	.	ID=exon-NM_001403592.1-9;Parent=rna-NM_001403592.1;Dbxref=GeneID:107932,GenBank:NM_001403592.1,MGI:MGI:1344380;gbkey=mRNA;gene=Chd4;product=chromodomain helicase DNA binding protein 4%2C transcript variant 1;transcript_id=NM_001403592.1;extra_copy_number=0
CM058246.1	Liftoff	exon	133247762	133248001	.	+	.	ID=exon-NM_001403592.1-10;Parent=rna-NM_001403592.1;Dbxref=GeneID:107932,GenBank:NM_001403592.1,MGI:MGI:1344380;gbkey=mRNA;gene=Chd4;product=chromodomain helicase DNA binding protein 4%2C transcript variant 1;transcript_id=NM_001403592.1;extra_copy_number=0
CM058246.1	Liftoff	exon	133249838	133250041	.	+	.	ID=exon-NM_001403592.1-11;Parent=rna-NM_001403592.1;Dbxref=GeneID:107932,GenBank:NM_001403592.1,MGI:MGI:1344380;gbkey=mRNA;gene=Chd4;product=chromodomain helicase DNA binding protein 4%2C transcript variant 1;transcript_id=NM_001403592.1;extra_copy_number=0
CM058246.1	Liftoff	exon	133250147	133250352	.	+	.	ID=exon-NM_001403592.1-12;Parent=rna-NM_001403592.1;Dbxref=GeneID:107932,GenBank:NM_001403592.1,MGI:MGI:1344380;gbkey=mRNA;gene=Chd4;product=chromodomain helicase DNA binding protein 4%2C transcript variant 1;transcript_id=NM_001403592.1;extra_copy_number=0
CM058246.1	Liftoff	exon	133251380	133251511	.	+	.	ID=exon-NM_001403592.1-13;Parent=rna-NM_001403592.1;Dbxref=GeneID:107932,GenBank:NM_001403592.1,MGI:MGI:1344380;gbkey=mRNA;gene=Chd4;product=chromodomain helicase DNA binding protein 4%2C transcript variant 1;transcript_id=NM_001403592.1;extra_copy_number=0
CM058246.1	Liftoff	exon	133251611	133251707	.	+	.	ID=exon-NM_001403592.1-14;Parent=rna-NM_001403592.1;Dbxref=GeneID:107932,GenBank:NM_001403592.1,MGI:MGI:1344380;gbkey=mRNA;gene=Chd4;product=chromodomain helicase DNA binding protein 4%2C transcript variant 1;transcript_id=NM_001403592.1;extra_copy_number=0
CM058246.1	Liftoff	exon	133252439	133252630	.	+	.	ID=exon-NM_001403592.1-15;Parent=rna-NM_001403592.1;Dbxref=GeneID:107932,GenBank:NM_001403592.1,MGI:MGI:1344380;gbkey=mRNA;gene=Chd4;product=chromodomain helicase DNA binding protein 4%2C transcript variant 1;transcript_id=NM_001403592.1;extra_copy_number=0
CM058246.1	Liftoff	exon	133253252	133253452	.	+	.	ID=exon-NM_001403592.1-16;Parent=rna-NM_001403592.1;Dbxref=GeneID:107932,GenBank:NM_001403592.1,MGI:MGI:1344380;gbkey=mRNA;gene=Chd4;product=chromodomain helicase DNA binding protein 4%2C transcript variant 1;transcript_id=NM_001403592.1;extra_copy_number=0
CM058246.1	Liftoff	exon	133253630	133253767	.	+	.	ID=exon-NM_001403592.1-17;Parent=rna-NM_001403592.1;Dbxref=GeneID:107932,GenBank:NM_001403592.1,MGI:MGI:1344380;gbkey=mRNA;gene=Chd4;product=chromodomain helicase DNA binding protein 4%2C transcript variant 1;transcript_id=NM_001403592.1;extra_copy_number=0
CM058246.1	Liftoff	exon	133254023	133254144	.	+	.	ID=exon-NM_001403592.1-18;Parent=rna-NM_001403592.1;Dbxref=GeneID:107932,GenBank:NM_001403592.1,MGI:MGI:1344380;gbkey=mRNA;gene=Chd4;product=chromodomain helicase DNA binding protein 4%2C transcript variant 1;transcript_id=NM_001403592.1;extra_copy_number=0
CM058246.1	Liftoff	exon	133254263	133254436	.	+	.	ID=exon-NM_001403592.1-19;Parent=rna-NM_001403592.1;Dbxref=GeneID:107932,GenBank:NM_001403592.1,MGI:MGI:1344380;gbkey=mRNA;gene=Chd4;product=chromodomain helicase DNA binding protein 4%2C transcript variant 1;transcript_id=NM_001403592.1;extra_copy_number=0
CM058246.1	Liftoff	exon	133254750	133254891	.	+	.	ID=exon-NM_001403592.1-20;Parent=rna-NM_001403592.1;Dbxref=GeneID:107932,GenBank:NM_001403592.1,MGI:MGI:1344380;gbkey=mRNA;gene=Chd4;product=chromodomain helicase DNA binding protein 4%2C transcript variant 1;transcript_id=NM_001403592.1;extra_copy_number=0
CM058246.1	Liftoff	exon	133254982	133255113	.	+	.	ID=exon-NM_001403592.1-21;Parent=rna-NM_001403592.1;Dbxref=GeneID:107932,GenBank:NM_001403592.1,MGI:MGI:1344380;gbkey=mRNA;gene=Chd4;product=chromodomain helicase DNA binding protein 4%2C transcript variant 1;transcript_id=NM_001403592.1;extra_copy_number=0
CM058246.1	Liftoff	exon	133255224	133255341	.	+	.	ID=exon-NM_001403592.1-22;Parent=rna-NM_001403592.1;Dbxref=GeneID:107932,GenBank:NM_001403592.1,MGI:MGI:1344380;gbkey=mRNA;gene=Chd4;product=chromodomain helicase DNA binding protein 4%2C transcript variant 1;transcript_id=NM_001403592.1;extra_copy_number=0
CM058246.1	Liftoff	exon	133258436	133258560	.	+	.	ID=exon-NM_001403592.1-23;Parent=rna-NM_001403592.1;Dbxref=GeneID:107932,GenBank:NM_001403592.1,MGI:MGI:1344380;gbkey=mRNA;gene=Chd4;product=chromodomain helicase DNA binding protein 4%2C transcript variant 1;transcript_id=NM_001403592.1;extra_copy_number=0
CM058246.1	Liftoff	exon	133258871	133259108	.	+	.	ID=exon-NM_001403592.1-24;Parent=rna-NM_001403592.1;Dbxref=GeneID:107932,GenBank:NM_001403592.1,MGI:MGI:1344380;gbkey=mRNA;gene=Chd4;product=chromodomain helicase DNA binding protein 4%2C transcript variant 1;transcript_id=NM_001403592.1;extra_copy_number=0
CM058246.1	Liftoff	exon	133259262	133259437	.	+	.	ID=exon-NM_001403592.1-25;Parent=rna-NM_001403592.1;Dbxref=GeneID:107932,GenBank:NM_001403592.1,MGI:MGI:1344380;gbkey=mRNA;gene=Chd4;product=chromodomain helicase DNA binding protein 4%2C transcript variant 1;transcript_id=NM_001403592.1;extra_copy_number=0
CM058246.1	Liftoff	exon	133265176	133265356	.	+	.	ID=exon-NM_001403592.1-26;Parent=rna-NM_001403592.1;Dbxref=GeneID:107932,GenBank:NM_001403592.1,MGI:MGI:1344380;gbkey=mRNA;gene=Chd4;product=chromodomain helicase DNA binding protein 4%2C transcript variant 1;transcript_id=NM_001403592.1;extra_copy_number=0
CM058246.1	Liftoff	exon	133265441	133265527	.	+	.	ID=exon-NM_001403592.1-27;Parent=rna-NM_001403592.1;Dbxref=GeneID:107932,GenBank:NM_001403592.1,MGI:MGI:1344380;gbkey=mRNA;gene=Chd4;product=chromodomain helicase DNA binding protein 4%2C transcript variant 1;transcript_id=NM_001403592.1;extra_copy_number=0
CM058246.1	Liftoff	exon	133265615	133265703	.	+	.	ID=exon-NM_001403592.1-28;Parent=rna-NM_001403592.1;Dbxref=GeneID:107932,GenBank:NM_001403592.1,MGI:MGI:1344380;gbkey=mRNA;gene=Chd4;product=chromodomain helicase DNA binding protein 4%2C transcript variant 1;transcript_id=NM_001403592.1;extra_copy_number=0
CM058246.1	Liftoff	exon	133265811	133265944	.	+	.	ID=exon-NM_001403592.1-29;Parent=rna-NM_001403592.1;Dbxref=GeneID:107932,GenBank:NM_001403592.1,MGI:MGI:1344380;gbkey=mRNA;gene=Chd4;product=chromodomain helicase DNA binding protein 4%2C transcript variant 1;transcript_id=NM_001403592.1;extra_copy_number=0
CM058246.1	Liftoff	exon	133266244	133266388	.	+	.	ID=exon-NM_001403592.1-30;Parent=rna-NM_001403592.1;Dbxref=GeneID:107932,GenBank:NM_001403592.1,MGI:MGI:1344380;gbkey=mRNA;gene=Chd4;product=chromodomain helicase DNA binding protein 4%2C transcript variant 1;transcript_id=NM_001403592.1;extra_copy_number=0
CM058246.1	Liftoff	exon	133266487	133266652	.	+	.	ID=exon-NM_001403592.1-31;Parent=rna-NM_001403592.1;Dbxref=GeneID:107932,GenBank:NM_001403592.1,MGI:MGI:1344380;gbkey=mRNA;gene=Chd4;product=chromodomain helicase DNA binding protein 4%2C transcript variant 1;transcript_id=NM_001403592.1;extra_copy_number=0
CM058246.1	Liftoff	exon	133266903	133267000	.	+	.	ID=exon-NM_001403592.1-32;Parent=rna-NM_001403592.1;Dbxref=GeneID:107932,GenBank:NM_001403592.1,MGI:MGI:1344380;gbkey=mRNA;gene=Chd4;product=chromodomain helicase DNA binding protein 4%2C transcript variant 1;transcript_id=NM_001403592.1;extra_copy_number=0
CM058246.1	Liftoff	exon	133267094	133267253	.	+	.	ID=exon-NM_001403592.1-33;Parent=rna-NM_001403592.1;Dbxref=GeneID:107932,GenBank:NM_001403592.1,MGI:MGI:1344380;gbkey=mRNA;gene=Chd4;product=chromodomain helicase DNA binding protein 4%2C transcript variant 1;transcript_id=NM_001403592.1;extra_copy_number=0
CM058246.1	Liftoff	exon	133267448	133267519	.	+	.	ID=exon-NM_001403592.1-34;Parent=rna-NM_001403592.1;Dbxref=GeneID:107932,GenBank:NM_001403592.1,MGI:MGI:1344380;gbkey=mRNA;gene=Chd4;product=chromodomain helicase DNA binding protein 4%2C transcript variant 1;transcript_id=NM_001403592.1;extra_copy_number=0
CM058246.1	Liftoff	exon	133267789	133267926	.	+	.	ID=exon-NM_001403592.1-35;Parent=rna-NM_001403592.1;Dbxref=GeneID:107932,GenBank:NM_001403592.1,MGI:MGI:1344380;gbkey=mRNA;gene=Chd4;product=chromodomain helicase DNA binding protein 4%2C transcript variant 1;transcript_id=NM_001403592.1;extra_copy_number=0
CM058246.1	Liftoff	exon	133268309	133268417	.	+	.	ID=exon-NM_001403592.1-36;Parent=rna-NM_001403592.1;Dbxref=GeneID:107932,GenBank:NM_001403592.1,MGI:MGI:1344380;gbkey=mRNA;gene=Chd4;product=chromodomain helicase DNA binding protein 4%2C transcript variant 1;transcript_id=NM_001403592.1;extra_copy_number=0
CM058246.1	Liftoff	exon	133268518	133268650	.	+	.	ID=exon-NM_001403592.1-37;Parent=rna-NM_001403592.1;Dbxref=GeneID:107932,GenBank:NM_001403592.1,MGI:MGI:1344380;gbkey=mRNA;gene=Chd4;product=chromodomain helicase DNA binding protein 4%2C transcript variant 1;transcript_id=NM_001403592.1;extra_copy_number=0
CM058246.1	Liftoff	exon	133273763	133273958	.	+	.	ID=exon-NM_001403592.1-38;Parent=rna-NM_001403592.1;Dbxref=GeneID:107932,GenBank:NM_001403592.1,MGI:MGI:1344380;gbkey=mRNA;gene=Chd4;product=chromodomain helicase DNA binding protein 4%2C transcript variant 1;transcript_id=NM_001403592.1;extra_copy_number=0
CM058246.1	Liftoff	exon	133274791	133275562	.	+	.	ID=exon-NM_001403592.1-39;Parent=rna-NM_001403592.1;Dbxref=GeneID:107932,GenBank:NM_001403592.1,MGI:MGI:1344380;gbkey=mRNA;gene=Chd4;product=chromodomain helicase DNA binding protein 4%2C transcript variant 1;transcript_id=NM_001403592.1;extra_copy_number=0
CM058246.1	Liftoff	CDS	133242135	133242234	.	+	.	ID=cds-NP_001390521.1;Parent=rna-NM_001403592.1;Dbxref=GeneID:107932,GenBank:NP_001390521.1,MGI:MGI:1344380;Name=NP_001390521.1;Note=isoform a is encoded by transcript variant 1;gbkey=CDS;gene=Chd4;product=chromodomain-helicase-DNA-binding protein 4 isoform a;protein_id=NP_001390521.1;extra_copy_number=0
CM058246.1	Liftoff	CDS	133245437	133245558	.	+	.	ID=cds-NP_001390521.1;Parent=rna-NM_001403592.1;Dbxref=GeneID:107932,GenBank:NP_001390521.1,MGI:MGI:1344380;Name=NP_001390521.1;Note=isoform a is encoded by transcript variant 1;gbkey=CDS;gene=Chd4;product=chromodomain-helicase-DNA-binding protein 4 isoform a;protein_id=NP_001390521.1;extra_copy_number=0
CM058246.1	Liftoff	CDS	133245747	133245962	.	+	.	ID=cds-NP_001390521.1;Parent=rna-NM_001403592.1;Dbxref=GeneID:107932,GenBank:NP_001390521.1,MGI:MGI:1344380;Name=NP_001390521.1;Note=isoform a is encoded by transcript variant 1;gbkey=CDS;gene=Chd4;product=chromodomain-helicase-DNA-binding protein 4 isoform a;protein_id=NP_001390521.1;extra_copy_number=0
CM058246.1	Liftoff	CDS	133246187	133246305	.	+	.	ID=cds-NP_001390521.1;Parent=rna-NM_001403592.1;Dbxref=GeneID:107932,GenBank:NP_001390521.1,MGI:MGI:1344380;Name=NP_001390521.1;Note=isoform a is encoded by transcript variant 1;gbkey=CDS;gene=Chd4;product=chromodomain-helicase-DNA-binding protein 4 isoform a;protein_id=NP_001390521.1;extra_copy_number=0
CM058246.1	Liftoff	CDS	133246422	133246663	.	+	.	ID=cds-NP_001390521.1;Parent=rna-NM_001403592.1;Dbxref=GeneID:107932,GenBank:NP_001390521.1,MGI:MGI:1344380;Name=NP_001390521.1;Note=isoform a is encoded by transcript variant 1;gbkey=CDS;gene=Chd4;product=chromodomain-helicase-DNA-binding protein 4 isoform a;protein_id=NP_001390521.1;extra_copy_number=0
CM058246.1	Liftoff	CDS	133246851	133246978	.	+	.	ID=cds-NP_001390521.1;Parent=rna-NM_001403592.1;Dbxref=GeneID:107932,GenBank:NP_001390521.1,MGI:MGI:1344380;Name=NP_001390521.1;Note=isoform a is encoded by transcript variant 1;gbkey=CDS;gene=Chd4;product=chromodomain-helicase-DNA-binding protein 4 isoform a;protein_id=NP_001390521.1;extra_copy_number=0
CM058246.1	Liftoff	CDS	133247132	133247267	.	+	.	ID=cds-NP_001390521.1;Parent=rna-NM_001403592.1;Dbxref=GeneID:107932,GenBank:NP_001390521.1,MGI:MGI:1344380;Name=NP_001390521.1;Note=isoform a is encoded by transcript variant 1;gbkey=CDS;gene=Chd4;product=chromodomain-helicase-DNA-binding protein 4 isoform a;protein_id=NP_001390521.1;extra_copy_number=0
CM058246.1	Liftoff	CDS	133247401	133247579	.	+	.	ID=cds-NP_001390521.1;Parent=rna-NM_001403592.1;Dbxref=GeneID:107932,GenBank:NP_001390521.1,MGI:MGI:1344380;Name=NP_001390521.1;Note=isoform a is encoded by transcript variant 1;gbkey=CDS;gene=Chd4;product=chromodomain-helicase-DNA-binding protein 4 isoform a;protein_id=NP_001390521.1;extra_copy_number=0
CM058246.1	Liftoff	CDS	133247762	133248001	.	+	.	ID=cds-NP_001390521.1;Parent=rna-NM_001403592.1;Dbxref=GeneID:107932,GenBank:NP_001390521.1,MGI:MGI:1344380;Name=NP_001390521.1;Note=isoform a is encoded by transcript variant 1;gbkey=CDS;gene=Chd4;product=chromodomain-helicase-DNA-binding protein 4 isoform a;protein_id=NP_001390521.1;extra_copy_number=0
CM058246.1	Liftoff	CDS	133249838	133250041	.	+	.	ID=cds-NP_001390521.1;Parent=rna-NM_001403592.1;Dbxref=GeneID:107932,GenBank:NP_001390521.1,MGI:MGI:1344380;Name=NP_001390521.1;Note=isoform a is encoded by transcript variant 1;gbkey=CDS;gene=Chd4;product=chromodomain-helicase-DNA-binding protein 4 isoform a;protein_id=NP_001390521.1;extra_copy_number=0
CM058246.1	Liftoff	CDS	133250147	133250352	.	+	.	ID=cds-NP_001390521.1;Parent=rna-NM_001403592.1;Dbxref=GeneID:107932,GenBank:NP_001390521.1,MGI:MGI:1344380;Name=NP_001390521.1;Note=isoform a is encoded by transcript variant 1;gbkey=CDS;gene=Chd4;product=chromodomain-helicase-DNA-binding protein 4 isoform a;protein_id=NP_001390521.1;extra_copy_number=0
CM058246.1	Liftoff	CDS	133251380	133251511	.	+	.	ID=cds-NP_001390521.1;Parent=rna-NM_001403592.1;Dbxref=GeneID:107932,GenBank:NP_001390521.1,MGI:MGI:1344380;Name=NP_001390521.1;Note=isoform a is encoded by transcript variant 1;gbkey=CDS;gene=Chd4;product=chromodomain-helicase-DNA-binding protein 4 isoform a;protein_id=NP_001390521.1;extra_copy_number=0
CM058246.1	Liftoff	CDS	133251611	133251707	.	+	.	ID=cds-NP_001390521.1;Parent=rna-NM_001403592.1;Dbxref=GeneID:107932,GenBank:NP_001390521.1,MGI:MGI:1344380;Name=NP_001390521.1;Note=isoform a is encoded by transcript variant 1;gbkey=CDS;gene=Chd4;product=chromodomain-helicase-DNA-binding protein 4 isoform a;protein_id=NP_001390521.1;extra_copy_number=0
CM058246.1	Liftoff	CDS	133252439	133252630	.	+	.	ID=cds-NP_001390521.1;Parent=rna-NM_001403592.1;Dbxref=GeneID:107932,GenBank:NP_001390521.1,MGI:MGI:1344380;Name=NP_001390521.1;Note=isoform a is encoded by transcript variant 1;gbkey=CDS;gene=Chd4;product=chromodomain-helicase-DNA-binding protein 4 isoform a;protein_id=NP_001390521.1;extra_copy_number=0
CM058246.1	Liftoff	CDS	133253252	133253452	.	+	.	ID=cds-NP_001390521.1;Parent=rna-NM_001403592.1;Dbxref=GeneID:107932,GenBank:NP_001390521.1,MGI:MGI:1344380;Name=NP_001390521.1;Note=isoform a is encoded by transcript variant 1;gbkey=CDS;gene=Chd4;product=chromodomain-helicase-DNA-binding protein 4 isoform a;protein_id=NP_001390521.1;extra_copy_number=0
CM058246.1	Liftoff	CDS	133253630	133253767	.	+	.	ID=cds-NP_001390521.1;Parent=rna-NM_001403592.1;Dbxref=GeneID:107932,GenBank:NP_001390521.1,MGI:MGI:1344380;Name=NP_001390521.1;Note=isoform a is encoded by transcript variant 1;gbkey=CDS;gene=Chd4;product=chromodomain-helicase-DNA-binding protein 4 isoform a;protein_id=NP_001390521.1;extra_copy_number=0
CM058246.1	Liftoff	CDS	133254023	133254144	.	+	.	ID=cds-NP_001390521.1;Parent=rna-NM_001403592.1;Dbxref=GeneID:107932,GenBank:NP_001390521.1,MGI:MGI:1344380;Name=NP_001390521.1;Note=isoform a is encoded by transcript variant 1;gbkey=CDS;gene=Chd4;product=chromodomain-helicase-DNA-binding protein 4 isoform a;protein_id=NP_001390521.1;extra_copy_number=0
CM058246.1	Liftoff	CDS	133254263	133254436	.	+	.	ID=cds-NP_001390521.1;Parent=rna-NM_001403592.1;Dbxref=GeneID:107932,GenBank:NP_001390521.1,MGI:MGI:1344380;Name=NP_001390521.1;Note=isoform a is encoded by transcript variant 1;gbkey=CDS;gene=Chd4;product=chromodomain-helicase-DNA-binding protein 4 isoform a;protein_id=NP_001390521.1;extra_copy_number=0
CM058246.1	Liftoff	CDS	133254750	133254891	.	+	.	ID=cds-NP_001390521.1;Parent=rna-NM_001403592.1;Dbxref=GeneID:107932,GenBank:NP_001390521.1,MGI:MGI:1344380;Name=NP_001390521.1;Note=isoform a is encoded by transcript variant 1;gbkey=CDS;gene=Chd4;product=chromodomain-helicase-DNA-binding protein 4 isoform a;protein_id=NP_001390521.1;extra_copy_number=0
CM058246.1	Liftoff	CDS	133254982	133255113	.	+	.	ID=cds-NP_001390521.1;Parent=rna-NM_001403592.1;Dbxref=GeneID:107932,GenBank:NP_001390521.1,MGI:MGI:1344380;Name=NP_001390521.1;Note=isoform a is encoded by transcript variant 1;gbkey=CDS;gene=Chd4;product=chromodomain-helicase-DNA-binding protein 4 isoform a;protein_id=NP_001390521.1;extra_copy_number=0
CM058246.1	Liftoff	CDS	133255224	133255341	.	+	.	ID=cds-NP_001390521.1;Parent=rna-NM_001403592.1;Dbxref=GeneID:107932,GenBank:NP_001390521.1,MGI:MGI:1344380;Name=NP_001390521.1;Note=isoform a is encoded by transcript variant 1;gbkey=CDS;gene=Chd4;product=chromodomain-helicase-DNA-binding protein 4 isoform a;protein_id=NP_001390521.1;extra_copy_number=0
CM058246.1	Liftoff	CDS	133258436	133258560	.	+	.	ID=cds-NP_001390521.1;Parent=rna-NM_001403592.1;Dbxref=GeneID:107932,GenBank:NP_001390521.1,MGI:MGI:1344380;Name=NP_001390521.1;Note=isoform a is encoded by transcript variant 1;gbkey=CDS;gene=Chd4;product=chromodomain-helicase-DNA-binding protein 4 isoform a;protein_id=NP_001390521.1;extra_copy_number=0
CM058246.1	Liftoff	CDS	133258871	133259108	.	+	.	ID=cds-NP_001390521.1;Parent=rna-NM_001403592.1;Dbxref=GeneID:107932,GenBank:NP_001390521.1,MGI:MGI:1344380;Name=NP_001390521.1;Note=isoform a is encoded by transcript variant 1;gbkey=CDS;gene=Chd4;product=chromodomain-helicase-DNA-binding protein 4 isoform a;protein_id=NP_001390521.1;extra_copy_number=0
CM058246.1	Liftoff	CDS	133259262	133259437	.	+	.	ID=cds-NP_001390521.1;Parent=rna-NM_001403592.1;Dbxref=GeneID:107932,GenBank:NP_001390521.1,MGI:MGI:1344380;Name=NP_001390521.1;Note=isoform a is encoded by transcript variant 1;gbkey=CDS;gene=Chd4;product=chromodomain-helicase-DNA-binding protein 4 isoform a;protein_id=NP_001390521.1;extra_copy_number=0
CM058246.1	Liftoff	CDS	133265176	133265356	.	+	.	ID=cds-NP_001390521.1;Parent=rna-NM_001403592.1;Dbxref=GeneID:107932,GenBank:NP_001390521.1,MGI:MGI:1344380;Name=NP_001390521.1;Note=isoform a is encoded by transcript variant 1;gbkey=CDS;gene=Chd4;product=chromodomain-helicase-DNA-binding protein 4 isoform a;protein_id=NP_001390521.1;extra_copy_number=0
CM058246.1	Liftoff	CDS	133265441	133265527	.	+	.	ID=cds-NP_001390521.1;Parent=rna-NM_001403592.1;Dbxref=GeneID:107932,GenBank:NP_001390521.1,MGI:MGI:1344380;Name=NP_001390521.1;Note=isoform a is encoded by transcript variant 1;gbkey=CDS;gene=Chd4;product=chromodomain-helicase-DNA-binding protein 4 isoform a;protein_id=NP_001390521.1;extra_copy_number=0
CM058246.1	Liftoff	CDS	133265615	133265703	.	+	.	ID=cds-NP_001390521.1;Parent=rna-NM_001403592.1;Dbxref=GeneID:107932,GenBank:NP_001390521.1,MGI:MGI:1344380;Name=NP_001390521.1;Note=isoform a is encoded by transcript variant 1;gbkey=CDS;gene=Chd4;product=chromodomain-helicase-DNA-binding protein 4 isoform a;protein_id=NP_001390521.1;extra_copy_number=0
CM058246.1	Liftoff	CDS	133265811	133265944	.	+	.	ID=cds-NP_001390521.1;Parent=rna-NM_001403592.1;Dbxref=GeneID:107932,GenBank:NP_001390521.1,MGI:MGI:1344380;Name=NP_001390521.1;Note=isoform a is encoded by transcript variant 1;gbkey=CDS;gene=Chd4;product=chromodomain-helicase-DNA-binding protein 4 isoform a;protein_id=NP_001390521.1;extra_copy_number=0
CM058246.1	Liftoff	CDS	133266244	133266388	.	+	.	ID=cds-NP_001390521.1;Parent=rna-NM_001403592.1;Dbxref=GeneID:107932,GenBank:NP_001390521.1,MGI:MGI:1344380;Name=NP_001390521.1;Note=isoform a is encoded by transcript variant 1;gbkey=CDS;gene=Chd4;product=chromodomain-helicase-DNA-binding protein 4 isoform a;protein_id=NP_001390521.1;extra_copy_number=0
CM058246.1	Liftoff	CDS	133266487	133266652	.	+	.	ID=cds-NP_001390521.1;Parent=rna-NM_001403592.1;Dbxref=GeneID:107932,GenBank:NP_001390521.1,MGI:MGI:1344380;Name=NP_001390521.1;Note=isoform a is encoded by transcript variant 1;gbkey=CDS;gene=Chd4;product=chromodomain-helicase-DNA-binding protein 4 isoform a;protein_id=NP_001390521.1;extra_copy_number=0
CM058246.1	Liftoff	CDS	133266903	133267000	.	+	.	ID=cds-NP_001390521.1;Parent=rna-NM_001403592.1;Dbxref=GeneID:107932,GenBank:NP_001390521.1,MGI:MGI:1344380;Name=NP_001390521.1;Note=isoform a is encoded by transcript variant 1;gbkey=CDS;gene=Chd4;product=chromodomain-helicase-DNA-binding protein 4 isoform a;protein_id=NP_001390521.1;extra_copy_number=0
CM058246.1	Liftoff	CDS	133267094	133267253	.	+	.	ID=cds-NP_001390521.1;Parent=rna-NM_001403592.1;Dbxref=GeneID:107932,GenBank:NP_001390521.1,MGI:MGI:1344380;Name=NP_001390521.1;Note=isoform a is encoded by transcript variant 1;gbkey=CDS;gene=Chd4;product=chromodomain-helicase-DNA-binding protein 4 isoform a;protein_id=NP_001390521.1;extra_copy_number=0
CM058246.1	Liftoff	CDS	133267448	133267519	.	+	.	ID=cds-NP_001390521.1;Parent=rna-NM_001403592.1;Dbxref=GeneID:107932,GenBank:NP_001390521.1,MGI:MGI:1344380;Name=NP_001390521.1;Note=isoform a is encoded by transcript variant 1;gbkey=CDS;gene=Chd4;product=chromodomain-helicase-DNA-binding protein 4 isoform a;protein_id=NP_001390521.1;extra_copy_number=0
CM058246.1	Liftoff	CDS	133267789	133267926	.	+	.	ID=cds-NP_001390521.1;Parent=rna-NM_001403592.1;Dbxref=GeneID:107932,GenBank:NP_001390521.1,MGI:MGI:1344380;Name=NP_001390521.1;Note=isoform a is encoded by transcript variant 1;gbkey=CDS;gene=Chd4;product=chromodomain-helicase-DNA-binding protein 4 isoform a;protein_id=NP_001390521.1;extra_copy_number=0
CM058246.1	Liftoff	CDS	133268309	133268417	.	+	.	ID=cds-NP_001390521.1;Parent=rna-NM_001403592.1;Dbxref=GeneID:107932,GenBank:NP_001390521.1,MGI:MGI:1344380;Name=NP_001390521.1;Note=isoform a is encoded by transcript variant 1;gbkey=CDS;gene=Chd4;product=chromodomain-helicase-DNA-binding protein 4 isoform a;protein_id=NP_001390521.1;extra_copy_number=0
CM058246.1	Liftoff	CDS	133268518	133268650	.	+	.	ID=cds-NP_001390521.1;Parent=rna-NM_001403592.1;Dbxref=GeneID:107932,GenBank:NP_001390521.1,MGI:MGI:1344380;Name=NP_001390521.1;Note=isoform a is encoded by transcript variant 1;gbkey=CDS;gene=Chd4;product=chromodomain-helicase-DNA-binding protein 4 isoform a;protein_id=NP_001390521.1;extra_copy_number=0
CM058246.1	Liftoff	CDS	133273763	133273958	.	+	.	ID=cds-NP_001390521.1;Parent=rna-NM_001403592.1;Dbxref=GeneID:107932,GenBank:NP_001390521.1,MGI:MGI:1344380;Name=NP_001390521.1;Note=isoform a is encoded by transcript variant 1;gbkey=CDS;gene=Chd4;product=chromodomain-helicase-DNA-binding protein 4 isoform a;protein_id=NP_001390521.1;extra_copy_number=0
CM058246.1	Liftoff	CDS	133274791	133274972	.	+	.	ID=cds-NP_001390521.1;Parent=rna-NM_001403592.1;Dbxref=GeneID:107932,GenBank:NP_001390521.1,MGI:MGI:1344380;Name=NP_001390521.1;Note=isoform a is encoded by transcript variant 1;gbkey=CDS;gene=Chd4;product=chromodomain-helicase-DNA-binding protein 4 isoform a;protein_id=NP_001390521.1;extra_copy_number=0
CM058246.1	Liftoff	mRNA	133241149	133275562	.	+	.	ID=rna-NM_001403593.1;Parent=gene-Chd4;Dbxref=GeneID:107932,GenBank:NM_001403593.1,MGI:MGI:1344380;Name=NM_001403593.1;gbkey=mRNA;gene=Chd4;product=chromodomain helicase DNA binding protein 4%2C transcript variant 2;transcript_id=NM_001403593.1;matches_ref_protein=True;valid_ORF=True;extra_copy_number=0
CM058246.1	Liftoff	exon	133241149	133241228	.	+	.	ID=exon-NM_001403593.1-1;Parent=rna-NM_001403593.1;Dbxref=GeneID:107932,GenBank:NM_001403593.1,MGI:MGI:1344380;gbkey=mRNA;gene=Chd4;product=chromodomain helicase DNA binding protein 4%2C transcript variant 2;transcript_id=NM_001403593.1;extra_copy_number=0
CM058246.1	Liftoff	exon	133242056	133242234	.	+	.	ID=exon-NM_001403593.1-2;Parent=rna-NM_001403593.1;Dbxref=GeneID:107932,GenBank:NM_001403593.1,MGI:MGI:1344380;gbkey=mRNA;gene=Chd4;product=chromodomain helicase DNA binding protein 4%2C transcript variant 2;transcript_id=NM_001403593.1;extra_copy_number=0
CM058246.1	Liftoff	exon	133245437	133245558	.	+	.	ID=exon-NM_001403593.1-3;Parent=rna-NM_001403593.1;Dbxref=GeneID:107932,GenBank:NM_001403593.1,MGI:MGI:1344380;gbkey=mRNA;gene=Chd4;product=chromodomain helicase DNA binding protein 4%2C transcript variant 2;transcript_id=NM_001403593.1;extra_copy_number=0
CM058246.1	Liftoff	exon	133245768	133245962	.	+	.	ID=exon-NM_001403593.1-4;Parent=rna-NM_001403593.1;Dbxref=GeneID:107932,GenBank:NM_001403593.1,MGI:MGI:1344380;gbkey=mRNA;gene=Chd4;product=chromodomain helicase DNA binding protein 4%2C transcript variant 2;transcript_id=NM_001403593.1;extra_copy_number=0
CM058246.1	Liftoff	exon	133246187	133246305	.	+	.	ID=exon-NM_001403593.1-5;Parent=rna-NM_001403593.1;Dbxref=GeneID:107932,GenBank:NM_001403593.1,MGI:MGI:1344380;gbkey=mRNA;gene=Chd4;product=chromodomain helicase DNA binding protein 4%2C transcript variant 2;transcript_id=NM_001403593.1;extra_copy_number=0
CM058246.1	Liftoff	exon	133246422	133246663	.	+	.	ID=exon-NM_001403593.1-6;Parent=rna-NM_001403593.1;Dbxref=GeneID:107932,GenBank:NM_001403593.1,MGI:MGI:1344380;gbkey=mRNA;gene=Chd4;product=chromodomain helicase DNA binding protein 4%2C transcript variant 2;transcript_id=NM_001403593.1;extra_copy_number=0
CM058246.1	Liftoff	exon	133246851	133246978	.	+	.	ID=exon-NM_001403593.1-7;Parent=rna-NM_001403593.1;Dbxref=GeneID:107932,GenBank:NM_001403593.1,MGI:MGI:1344380;gbkey=mRNA;gene=Chd4;product=chromodomain helicase DNA binding protein 4%2C transcript variant 2;transcript_id=NM_001403593.1;extra_copy_number=0
CM058246.1	Liftoff	exon	133247132	133247267	.	+	.	ID=exon-NM_001403593.1-8;Parent=rna-NM_001403593.1;Dbxref=GeneID:107932,GenBank:NM_001403593.1,MGI:MGI:1344380;gbkey=mRNA;gene=Chd4;product=chromodomain helicase DNA binding protein 4%2C transcript variant 2;transcript_id=NM_001403593.1;extra_copy_number=0
CM058246.1	Liftoff	exon	133247401	133247579	.	+	.	ID=exon-NM_001403593.1-9;Parent=rna-NM_001403593.1;Dbxref=GeneID:107932,GenBank:NM_001403593.1,MGI:MGI:1344380;gbkey=mRNA;gene=Chd4;product=chromodomain helicase DNA binding protein 4%2C transcript variant 2;transcript_id=NM_001403593.1;extra_copy_number=0
CM058246.1	Liftoff	exon	133247762	133248001	.	+	.	ID=exon-NM_001403593.1-10;Parent=rna-NM_001403593.1;Dbxref=GeneID:107932,GenBank:NM_001403593.1,MGI:MGI:1344380;gbkey=mRNA;gene=Chd4;product=chromodomain helicase DNA binding protein 4%2C transcript variant 2;transcript_id=NM_001403593.1;extra_copy_number=0
CM058246.1	Liftoff	exon	133249838	133250041	.	+	.	ID=exon-NM_001403593.1-11;Parent=rna-NM_001403593.1;Dbxref=GeneID:107932,GenBank:NM_001403593.1,MGI:MGI:1344380;gbkey=mRNA;gene=Chd4;product=chromodomain helicase DNA binding protein 4%2C transcript variant 2;transcript_id=NM_001403593.1;extra_copy_number=0
CM058246.1	Liftoff	exon	133250147	133250352	.	+	.	ID=exon-NM_001403593.1-12;Parent=rna-NM_001403593.1;Dbxref=GeneID:107932,GenBank:NM_001403593.1,MGI:MGI:1344380;gbkey=mRNA;gene=Chd4;product=chromodomain helicase DNA binding protein 4%2C transcript variant 2;transcript_id=NM_001403593.1;extra_copy_number=0
CM058246.1	Liftoff	exon	133251380	133251511	.	+	.	ID=exon-NM_001403593.1-13;Parent=rna-NM_001403593.1;Dbxref=GeneID:107932,GenBank:NM_001403593.1,MGI:MGI:1344380;gbkey=mRNA;gene=Chd4;product=chromodomain helicase DNA binding protein 4%2C transcript variant 2;transcript_id=NM_001403593.1;extra_copy_number=0
CM058246.1	Liftoff	exon	133251611	133251707	.	+	.	ID=exon-NM_001403593.1-14;Parent=rna-NM_001403593.1;Dbxref=GeneID:107932,GenBank:NM_001403593.1,MGI:MGI:1344380;gbkey=mRNA;gene=Chd4;product=chromodomain helicase DNA binding protein 4%2C transcript variant 2;transcript_id=NM_001403593.1;extra_copy_number=0
CM058246.1	Liftoff	exon	133252439	133252630	.	+	.	ID=exon-NM_001403593.1-15;Parent=rna-NM_001403593.1;Dbxref=GeneID:107932,GenBank:NM_001403593.1,MGI:MGI:1344380;gbkey=mRNA;gene=Chd4;product=chromodomain helicase DNA binding protein 4%2C transcript variant 2;transcript_id=NM_001403593.1;extra_copy_number=0
CM058246.1	Liftoff	exon	133253252	133253452	.	+	.	ID=exon-NM_001403593.1-16;Parent=rna-NM_001403593.1;Dbxref=GeneID:107932,GenBank:NM_001403593.1,MGI:MGI:1344380;gbkey=mRNA;gene=Chd4;product=chromodomain helicase DNA binding protein 4%2C transcript variant 2;transcript_id=NM_001403593.1;extra_copy_number=0
CM058246.1	Liftoff	exon	133253630	133253767	.	+	.	ID=exon-NM_001403593.1-17;Parent=rna-NM_001403593.1;Dbxref=GeneID:107932,GenBank:NM_001403593.1,MGI:MGI:1344380;gbkey=mRNA;gene=Chd4;product=chromodomain helicase DNA binding protein 4%2C transcript variant 2;transcript_id=NM_001403593.1;extra_copy_number=0
CM058246.1	Liftoff	exon	133254023	133254144	.	+	.	ID=exon-NM_001403593.1-18;Parent=rna-NM_001403593.1;Dbxref=GeneID:107932,GenBank:NM_001403593.1,MGI:MGI:1344380;gbkey=mRNA;gene=Chd4;product=chromodomain helicase DNA binding protein 4%2C transcript variant 2;transcript_id=NM_001403593.1;extra_copy_number=0
CM058246.1	Liftoff	exon	133254263	133254436	.	+	.	ID=exon-NM_001403593.1-19;Parent=rna-NM_001403593.1;Dbxref=GeneID:107932,GenBank:NM_001403593.1,MGI:MGI:1344380;gbkey=mRNA;gene=Chd4;product=chromodomain helicase DNA binding protein 4%2C transcript variant 2;transcript_id=NM_001403593.1;extra_copy_number=0
CM058246.1	Liftoff	exon	133254750	133254891	.	+	.	ID=exon-NM_001403593.1-20;Parent=rna-NM_001403593.1;Dbxref=GeneID:107932,GenBank:NM_001403593.1,MGI:MGI:1344380;gbkey=mRNA;gene=Chd4;product=chromodomain helicase DNA binding protein 4%2C transcript variant 2;transcript_id=NM_001403593.1;extra_copy_number=0
CM058246.1	Liftoff	exon	133254982	133255113	.	+	.	ID=exon-NM_001403593.1-21;Parent=rna-NM_001403593.1;Dbxref=GeneID:107932,GenBank:NM_001403593.1,MGI:MGI:1344380;gbkey=mRNA;gene=Chd4;product=chromodomain helicase DNA binding protein 4%2C transcript variant 2;transcript_id=NM_001403593.1;extra_copy_number=0
CM058246.1	Liftoff	exon	133255224	133255341	.	+	.	ID=exon-NM_001403593.1-22;Parent=rna-NM_001403593.1;Dbxref=GeneID:107932,GenBank:NM_001403593.1,MGI:MGI:1344380;gbkey=mRNA;gene=Chd4;product=chromodomain helicase DNA binding protein 4%2C transcript variant 2;transcript_id=NM_001403593.1;extra_copy_number=0
CM058246.1	Liftoff	exon	133258436	133258560	.	+	.	ID=exon-NM_001403593.1-23;Parent=rna-NM_001403593.1;Dbxref=GeneID:107932,GenBank:NM_001403593.1,MGI:MGI:1344380;gbkey=mRNA;gene=Chd4;product=chromodomain helicase DNA binding protein 4%2C transcript variant 2;transcript_id=NM_001403593.1;extra_copy_number=0
CM058246.1	Liftoff	exon	133258871	133259108	.	+	.	ID=exon-NM_001403593.1-24;Parent=rna-NM_001403593.1;Dbxref=GeneID:107932,GenBank:NM_001403593.1,MGI:MGI:1344380;gbkey=mRNA;gene=Chd4;product=chromodomain helicase DNA binding protein 4%2C transcript variant 2;transcript_id=NM_001403593.1;extra_copy_number=0
CM058246.1	Liftoff	exon	133259262	133259437	.	+	.	ID=exon-NM_001403593.1-25;Parent=rna-NM_001403593.1;Dbxref=GeneID:107932,GenBank:NM_001403593.1,MGI:MGI:1344380;gbkey=mRNA;gene=Chd4;product=chromodomain helicase DNA binding protein 4%2C transcript variant 2;transcript_id=NM_001403593.1;extra_copy_number=0
CM058246.1	Liftoff	exon	133265179	133265356	.	+	.	ID=exon-NM_001403593.1-26;Parent=rna-NM_001403593.1;Dbxref=GeneID:107932,GenBank:NM_001403593.1,MGI:MGI:1344380;gbkey=mRNA;gene=Chd4;product=chromodomain helicase DNA binding protein 4%2C transcript variant 2;transcript_id=NM_001403593.1;extra_copy_number=0
CM058246.1	Liftoff	exon	133265441	133265527	.	+	.	ID=exon-NM_001403593.1-27;Parent=rna-NM_001403593.1;Dbxref=GeneID:107932,GenBank:NM_001403593.1,MGI:MGI:1344380;gbkey=mRNA;gene=Chd4;product=chromodomain helicase DNA binding protein 4%2C transcript variant 2;transcript_id=NM_001403593.1;extra_copy_number=0
CM058246.1	Liftoff	exon	133265615	133265703	.	+	.	ID=exon-NM_001403593.1-28;Parent=rna-NM_001403593.1;Dbxref=GeneID:107932,GenBank:NM_001403593.1,MGI:MGI:1344380;gbkey=mRNA;gene=Chd4;product=chromodomain helicase DNA binding protein 4%2C transcript variant 2;transcript_id=NM_001403593.1;extra_copy_number=0
CM058246.1	Liftoff	exon	133265811	133265944	.	+	.	ID=exon-NM_001403593.1-29;Parent=rna-NM_001403593.1;Dbxref=GeneID:107932,GenBank:NM_001403593.1,MGI:MGI:1344380;gbkey=mRNA;gene=Chd4;product=chromodomain helicase DNA binding protein 4%2C transcript variant 2;transcript_id=NM_001403593.1;extra_copy_number=0
CM058246.1	Liftoff	exon	133266244	133266388	.	+	.	ID=exon-NM_001403593.1-30;Parent=rna-NM_001403593.1;Dbxref=GeneID:107932,GenBank:NM_001403593.1,MGI:MGI:1344380;gbkey=mRNA;gene=Chd4;product=chromodomain helicase DNA binding protein 4%2C transcript variant 2;transcript_id=NM_001403593.1;extra_copy_number=0
CM058246.1	Liftoff	exon	133266487	133266652	.	+	.	ID=exon-NM_001403593.1-31;Parent=rna-NM_001403593.1;Dbxref=GeneID:107932,GenBank:NM_001403593.1,MGI:MGI:1344380;gbkey=mRNA;gene=Chd4;product=chromodomain helicase DNA binding protein 4%2C transcript variant 2;transcript_id=NM_001403593.1;extra_copy_number=0
CM058246.1	Liftoff	exon	133266903	133267000	.	+	.	ID=exon-NM_001403593.1-32;Parent=rna-NM_001403593.1;Dbxref=GeneID:107932,GenBank:NM_001403593.1,MGI:MGI:1344380;gbkey=mRNA;gene=Chd4;product=chromodomain helicase DNA binding protein 4%2C transcript variant 2;transcript_id=NM_001403593.1;extra_copy_number=0
CM058246.1	Liftoff	exon	133267094	133267253	.	+	.	ID=exon-NM_001403593.1-33;Parent=rna-NM_001403593.1;Dbxref=GeneID:107932,GenBank:NM_001403593.1,MGI:MGI:1344380;gbkey=mRNA;gene=Chd4;product=chromodomain helicase DNA binding protein 4%2C transcript variant 2;transcript_id=NM_001403593.1;extra_copy_number=0
CM058246.1	Liftoff	exon	133267448	133267519	.	+	.	ID=exon-NM_001403593.1-34;Parent=rna-NM_001403593.1;Dbxref=GeneID:107932,GenBank:NM_001403593.1,MGI:MGI:1344380;gbkey=mRNA;gene=Chd4;product=chromodomain helicase DNA binding protein 4%2C transcript variant 2;transcript_id=NM_001403593.1;extra_copy_number=0
CM058246.1	Liftoff	exon	133267789	133267926	.	+	.	ID=exon-NM_001403593.1-35;Parent=rna-NM_001403593.1;Dbxref=GeneID:107932,GenBank:NM_001403593.1,MGI:MGI:1344380;gbkey=mRNA;gene=Chd4;product=chromodomain helicase DNA binding protein 4%2C transcript variant 2;transcript_id=NM_001403593.1;extra_copy_number=0
CM058246.1	Liftoff	exon	133268309	133268417	.	+	.	ID=exon-NM_001403593.1-36;Parent=rna-NM_001403593.1;Dbxref=GeneID:107932,GenBank:NM_001403593.1,MGI:MGI:1344380;gbkey=mRNA;gene=Chd4;product=chromodomain helicase DNA binding protein 4%2C transcript variant 2;transcript_id=NM_001403593.1;extra_copy_number=0
CM058246.1	Liftoff	exon	133268518	133268650	.	+	.	ID=exon-NM_001403593.1-37;Parent=rna-NM_001403593.1;Dbxref=GeneID:107932,GenBank:NM_001403593.1,MGI:MGI:1344380;gbkey=mRNA;gene=Chd4;product=chromodomain helicase DNA binding protein 4%2C transcript variant 2;transcript_id=NM_001403593.1;extra_copy_number=0
CM058246.1	Liftoff	exon	133273763	133273958	.	+	.	ID=exon-NM_001403593.1-38;Parent=rna-NM_001403593.1;Dbxref=GeneID:107932,GenBank:NM_001403593.1,MGI:MGI:1344380;gbkey=mRNA;gene=Chd4;product=chromodomain helicase DNA binding protein 4%2C transcript variant 2;transcript_id=NM_001403593.1;extra_copy_number=0
CM058246.1	Liftoff	exon	133274791	133275562	.	+	.	ID=exon-NM_001403593.1-39;Parent=rna-NM_001403593.1;Dbxref=GeneID:107932,GenBank:NM_001403593.1,MGI:MGI:1344380;gbkey=mRNA;gene=Chd4;product=chromodomain helicase DNA binding protein 4%2C transcript variant 2;transcript_id=NM_001403593.1;extra_copy_number=0
CM058246.1	Liftoff	CDS	133242135	133242234	.	+	.	ID=cds-NP_001390522.1;Parent=rna-NM_001403593.1;Dbxref=GeneID:107932,GenBank:NP_001390522.1,MGI:MGI:1344380;Name=NP_001390522.1;Note=isoform b is encoded by transcript variant 2;gbkey=CDS;gene=Chd4;product=chromodomain-helicase-DNA-binding protein 4 isoform b;protein_id=NP_001390522.1;extra_copy_number=0
CM058246.1	Liftoff	CDS	133245437	133245558	.	+	.	ID=cds-NP_001390522.1;Parent=rna-NM_001403593.1;Dbxref=GeneID:107932,GenBank:NP_001390522.1,MGI:MGI:1344380;Name=NP_001390522.1;Note=isoform b is encoded by transcript variant 2;gbkey=CDS;gene=Chd4;product=chromodomain-helicase-DNA-binding protein 4 isoform b;protein_id=NP_001390522.1;extra_copy_number=0
CM058246.1	Liftoff	CDS	133245768	133245962	.	+	.	ID=cds-NP_001390522.1;Parent=rna-NM_001403593.1;Dbxref=GeneID:107932,GenBank:NP_001390522.1,MGI:MGI:1344380;Name=NP_001390522.1;Note=isoform b is encoded by transcript variant 2;gbkey=CDS;gene=Chd4;product=chromodomain-helicase-DNA-binding protein 4 isoform b;protein_id=NP_001390522.1;extra_copy_number=0
CM058246.1	Liftoff	CDS	133246187	133246305	.	+	.	ID=cds-NP_001390522.1;Parent=rna-NM_001403593.1;Dbxref=GeneID:107932,GenBank:NP_001390522.1,MGI:MGI:1344380;Name=NP_001390522.1;Note=isoform b is encoded by transcript variant 2;gbkey=CDS;gene=Chd4;product=chromodomain-helicase-DNA-binding protein 4 isoform b;protein_id=NP_001390522.1;extra_copy_number=0
CM058246.1	Liftoff	CDS	133246422	133246663	.	+	.	ID=cds-NP_001390522.1;Parent=rna-NM_001403593.1;Dbxref=GeneID:107932,GenBank:NP_001390522.1,MGI:MGI:1344380;Name=NP_001390522.1;Note=isoform b is encoded by transcript variant 2;gbkey=CDS;gene=Chd4;product=chromodomain-helicase-DNA-binding protein 4 isoform b;protein_id=NP_001390522.1;extra_copy_number=0
CM058246.1	Liftoff	CDS	133246851	133246978	.	+	.	ID=cds-NP_001390522.1;Parent=rna-NM_001403593.1;Dbxref=GeneID:107932,GenBank:NP_001390522.1,MGI:MGI:1344380;Name=NP_001390522.1;Note=isoform b is encoded by transcript variant 2;gbkey=CDS;gene=Chd4;product=chromodomain-helicase-DNA-binding protein 4 isoform b;protein_id=NP_001390522.1;extra_copy_number=0
CM058246.1	Liftoff	CDS	133247132	133247267	.	+	.	ID=cds-NP_001390522.1;Parent=rna-NM_001403593.1;Dbxref=GeneID:107932,GenBank:NP_001390522.1,MGI:MGI:1344380;Name=NP_001390522.1;Note=isoform b is encoded by transcript variant 2;gbkey=CDS;gene=Chd4;product=chromodomain-helicase-DNA-binding protein 4 isoform b;protein_id=NP_001390522.1;extra_copy_number=0
CM058246.1	Liftoff	CDS	133247401	133247579	.	+	.	ID=cds-NP_001390522.1;Parent=rna-NM_001403593.1;Dbxref=GeneID:107932,GenBank:NP_001390522.1,MGI:MGI:1344380;Name=NP_001390522.1;Note=isoform b is encoded by transcript variant 2;gbkey=CDS;gene=Chd4;product=chromodomain-helicase-DNA-binding protein 4 isoform b;protein_id=NP_001390522.1;extra_copy_number=0
CM058246.1	Liftoff	CDS	133247762	133248001	.	+	.	ID=cds-NP_001390522.1;Parent=rna-NM_001403593.1;Dbxref=GeneID:107932,GenBank:NP_001390522.1,MGI:MGI:1344380;Name=NP_001390522.1;Note=isoform b is encoded by transcript variant 2;gbkey=CDS;gene=Chd4;product=chromodomain-helicase-DNA-binding protein 4 isoform b;protein_id=NP_001390522.1;extra_copy_number=0
CM058246.1	Liftoff	CDS	133249838	133250041	.	+	.	ID=cds-NP_001390522.1;Parent=rna-NM_001403593.1;Dbxref=GeneID:107932,GenBank:NP_001390522.1,MGI:MGI:1344380;Name=NP_001390522.1;Note=isoform b is encoded by transcript variant 2;gbkey=CDS;gene=Chd4;product=chromodomain-helicase-DNA-binding protein 4 isoform b;protein_id=NP_001390522.1;extra_copy_number=0
CM058246.1	Liftoff	CDS	133250147	133250352	.	+	.	ID=cds-NP_001390522.1;Parent=rna-NM_001403593.1;Dbxref=GeneID:107932,GenBank:NP_001390522.1,MGI:MGI:1344380;Name=NP_001390522.1;Note=isoform b is encoded by transcript variant 2;gbkey=CDS;gene=Chd4;product=chromodomain-helicase-DNA-binding protein 4 isoform b;protein_id=NP_001390522.1;extra_copy_number=0
CM058246.1	Liftoff	CDS	133251380	133251511	.	+	.	ID=cds-NP_001390522.1;Parent=rna-NM_001403593.1;Dbxref=GeneID:107932,GenBank:NP_001390522.1,MGI:MGI:1344380;Name=NP_001390522.1;Note=isoform b is encoded by transcript variant 2;gbkey=CDS;gene=Chd4;product=chromodomain-helicase-DNA-binding protein 4 isoform b;protein_id=NP_001390522.1;extra_copy_number=0
CM058246.1	Liftoff	CDS	133251611	133251707	.	+	.	ID=cds-NP_001390522.1;Parent=rna-NM_001403593.1;Dbxref=GeneID:107932,GenBank:NP_001390522.1,MGI:MGI:1344380;Name=NP_001390522.1;Note=isoform b is encoded by transcript variant 2;gbkey=CDS;gene=Chd4;product=chromodomain-helicase-DNA-binding protein 4 isoform b;protein_id=NP_001390522.1;extra_copy_number=0
CM058246.1	Liftoff	CDS	133252439	133252630	.	+	.	ID=cds-NP_001390522.1;Parent=rna-NM_001403593.1;Dbxref=GeneID:107932,GenBank:NP_001390522.1,MGI:MGI:1344380;Name=NP_001390522.1;Note=isoform b is encoded by transcript variant 2;gbkey=CDS;gene=Chd4;product=chromodomain-helicase-DNA-binding protein 4 isoform b;protein_id=NP_001390522.1;extra_copy_number=0
CM058246.1	Liftoff	CDS	133253252	133253452	.	+	.	ID=cds-NP_001390522.1;Parent=rna-NM_001403593.1;Dbxref=GeneID:107932,GenBank:NP_001390522.1,MGI:MGI:1344380;Name=NP_001390522.1;Note=isoform b is encoded by transcript variant 2;gbkey=CDS;gene=Chd4;product=chromodomain-helicase-DNA-binding protein 4 isoform b;protein_id=NP_001390522.1;extra_copy_number=0
CM058246.1	Liftoff	CDS	133253630	133253767	.	+	.	ID=cds-NP_001390522.1;Parent=rna-NM_001403593.1;Dbxref=GeneID:107932,GenBank:NP_001390522.1,MGI:MGI:1344380;Name=NP_001390522.1;Note=isoform b is encoded by transcript variant 2;gbkey=CDS;gene=Chd4;product=chromodomain-helicase-DNA-binding protein 4 isoform b;protein_id=NP_001390522.1;extra_copy_number=0
CM058246.1	Liftoff	CDS	133254023	133254144	.	+	.	ID=cds-NP_001390522.1;Parent=rna-NM_001403593.1;Dbxref=GeneID:107932,GenBank:NP_001390522.1,MGI:MGI:1344380;Name=NP_001390522.1;Note=isoform b is encoded by transcript variant 2;gbkey=CDS;gene=Chd4;product=chromodomain-helicase-DNA-binding protein 4 isoform b;protein_id=NP_001390522.1;extra_copy_number=0
CM058246.1	Liftoff	CDS	133254263	133254436	.	+	.	ID=cds-NP_001390522.1;Parent=rna-NM_001403593.1;Dbxref=GeneID:107932,GenBank:NP_001390522.1,MGI:MGI:1344380;Name=NP_001390522.1;Note=isoform b is encoded by transcript variant 2;gbkey=CDS;gene=Chd4;product=chromodomain-helicase-DNA-binding protein 4 isoform b;protein_id=NP_001390522.1;extra_copy_number=0
CM058246.1	Liftoff	CDS	133254750	133254891	.	+	.	ID=cds-NP_001390522.1;Parent=rna-NM_001403593.1;Dbxref=GeneID:107932,GenBank:NP_001390522.1,MGI:MGI:1344380;Name=NP_001390522.1;Note=isoform b is encoded by transcript variant 2;gbkey=CDS;gene=Chd4;product=chromodomain-helicase-DNA-binding protein 4 isoform b;protein_id=NP_001390522.1;extra_copy_number=0
CM058246.1	Liftoff	CDS	133254982	133255113	.	+	.	ID=cds-NP_001390522.1;Parent=rna-NM_001403593.1;Dbxref=GeneID:107932,GenBank:NP_001390522.1,MGI:MGI:1344380;Name=NP_001390522.1;Note=isoform b is encoded by transcript variant 2;gbkey=CDS;gene=Chd4;product=chromodomain-helicase-DNA-binding protein 4 isoform b;protein_id=NP_001390522.1;extra_copy_number=0
CM058246.1	Liftoff	CDS	133255224	133255341	.	+	.	ID=cds-NP_001390522.1;Parent=rna-NM_001403593.1;Dbxref=GeneID:107932,GenBank:NP_001390522.1,MGI:MGI:1344380;Name=NP_001390522.1;Note=isoform b is encoded by transcript variant 2;gbkey=CDS;gene=Chd4;product=chromodomain-helicase-DNA-binding protein 4 isoform b;protein_id=NP_001390522.1;extra_copy_number=0
CM058246.1	Liftoff	CDS	133258436	133258560	.	+	.	ID=cds-NP_001390522.1;Parent=rna-NM_001403593.1;Dbxref=GeneID:107932,GenBank:NP_001390522.1,MGI:MGI:1344380;Name=NP_001390522.1;Note=isoform b is encoded by transcript variant 2;gbkey=CDS;gene=Chd4;product=chromodomain-helicase-DNA-binding protein 4 isoform b;protein_id=NP_001390522.1;extra_copy_number=0
CM058246.1	Liftoff	CDS	133258871	133259108	.	+	.	ID=cds-NP_001390522.1;Parent=rna-NM_001403593.1;Dbxref=GeneID:107932,GenBank:NP_001390522.1,MGI:MGI:1344380;Name=NP_001390522.1;Note=isoform b is encoded by transcript variant 2;gbkey=CDS;gene=Chd4;product=chromodomain-helicase-DNA-binding protein 4 isoform b;protein_id=NP_001390522.1;extra_copy_number=0
CM058246.1	Liftoff	CDS	133259262	133259437	.	+	.	ID=cds-NP_001390522.1;Parent=rna-NM_001403593.1;Dbxref=GeneID:107932,GenBank:NP_001390522.1,MGI:MGI:1344380;Name=NP_001390522.1;Note=isoform b is encoded by transcript variant 2;gbkey=CDS;gene=Chd4;product=chromodomain-helicase-DNA-binding protein 4 isoform b;protein_id=NP_001390522.1;extra_copy_number=0
CM058246.1	Liftoff	CDS	133265179	133265356	.	+	.	ID=cds-NP_001390522.1;Parent=rna-NM_001403593.1;Dbxref=GeneID:107932,GenBank:NP_001390522.1,MGI:MGI:1344380;Name=NP_001390522.1;Note=isoform b is encoded by transcript variant 2;gbkey=CDS;gene=Chd4;product=chromodomain-helicase-DNA-binding protein 4 isoform b;protein_id=NP_001390522.1;extra_copy_number=0
CM058246.1	Liftoff	CDS	133265441	133265527	.	+	.	ID=cds-NP_001390522.1;Parent=rna-NM_001403593.1;Dbxref=GeneID:107932,GenBank:NP_001390522.1,MGI:MGI:1344380;Name=NP_001390522.1;Note=isoform b is encoded by transcript variant 2;gbkey=CDS;gene=Chd4;product=chromodomain-helicase-DNA-binding protein 4 isoform b;protein_id=NP_001390522.1;extra_copy_number=0
CM058246.1	Liftoff	CDS	133265615	133265703	.	+	.	ID=cds-NP_001390522.1;Parent=rna-NM_001403593.1;Dbxref=GeneID:107932,GenBank:NP_001390522.1,MGI:MGI:1344380;Name=NP_001390522.1;Note=isoform b is encoded by transcript variant 2;gbkey=CDS;gene=Chd4;product=chromodomain-helicase-DNA-binding protein 4 isoform b;protein_id=NP_001390522.1;extra_copy_number=0
CM058246.1	Liftoff	CDS	133265811	133265944	.	+	.	ID=cds-NP_001390522.1;Parent=rna-NM_001403593.1;Dbxref=GeneID:107932,GenBank:NP_001390522.1,MGI:MGI:1344380;Name=NP_001390522.1;Note=isoform b is encoded by transcript variant 2;gbkey=CDS;gene=Chd4;product=chromodomain-helicase-DNA-binding protein 4 isoform b;protein_id=NP_001390522.1;extra_copy_number=0
CM058246.1	Liftoff	CDS	133266244	133266388	.	+	.	ID=cds-NP_001390522.1;Parent=rna-NM_001403593.1;Dbxref=GeneID:107932,GenBank:NP_001390522.1,MGI:MGI:1344380;Name=NP_001390522.1;Note=isoform b is encoded by transcript variant 2;gbkey=CDS;gene=Chd4;product=chromodomain-helicase-DNA-binding protein 4 isoform b;protein_id=NP_001390522.1;extra_copy_number=0
CM058246.1	Liftoff	CDS	133266487	133266652	.	+	.	ID=cds-NP_001390522.1;Parent=rna-NM_001403593.1;Dbxref=GeneID:107932,GenBank:NP_001390522.1,MGI:MGI:1344380;Name=NP_001390522.1;Note=isoform b is encoded by transcript variant 2;gbkey=CDS;gene=Chd4;product=chromodomain-helicase-DNA-binding protein 4 isoform b;protein_id=NP_001390522.1;extra_copy_number=0
CM058246.1	Liftoff	CDS	133266903	133267000	.	+	.	ID=cds-NP_001390522.1;Parent=rna-NM_001403593.1;Dbxref=GeneID:107932,GenBank:NP_001390522.1,MGI:MGI:1344380;Name=NP_001390522.1;Note=isoform b is encoded by transcript variant 2;gbkey=CDS;gene=Chd4;product=chromodomain-helicase-DNA-binding protein 4 isoform b;protein_id=NP_001390522.1;extra_copy_number=0
CM058246.1	Liftoff	CDS	133267094	133267253	.	+	.	ID=cds-NP_001390522.1;Parent=rna-NM_001403593.1;Dbxref=GeneID:107932,GenBank:NP_001390522.1,MGI:MGI:1344380;Name=NP_001390522.1;Note=isoform b is encoded by transcript variant 2;gbkey=CDS;gene=Chd4;product=chromodomain-helicase-DNA-binding protein 4 isoform b;protein_id=NP_001390522.1;extra_copy_number=0
CM058246.1	Liftoff	CDS	133267448	133267519	.	+	.	ID=cds-NP_001390522.1;Parent=rna-NM_001403593.1;Dbxref=GeneID:107932,GenBank:NP_001390522.1,MGI:MGI:1344380;Name=NP_001390522.1;Note=isoform b is encoded by transcript variant 2;gbkey=CDS;gene=Chd4;product=chromodomain-helicase-DNA-binding protein 4 isoform b;protein_id=NP_001390522.1;extra_copy_number=0
CM058246.1	Liftoff	CDS	133267789	133267926	.	+	.	ID=cds-NP_001390522.1;Parent=rna-NM_001403593.1;Dbxref=GeneID:107932,GenBank:NP_001390522.1,MGI:MGI:1344380;Name=NP_001390522.1;Note=isoform b is encoded by transcript variant 2;gbkey=CDS;gene=Chd4;product=chromodomain-helicase-DNA-binding protein 4 isoform b;protein_id=NP_001390522.1;extra_copy_number=0
CM058246.1	Liftoff	CDS	133268309	133268417	.	+	.	ID=cds-NP_001390522.1;Parent=rna-NM_001403593.1;Dbxref=GeneID:107932,GenBank:NP_001390522.1,MGI:MGI:1344380;Name=NP_001390522.1;Note=isoform b is encoded by transcript variant 2;gbkey=CDS;gene=Chd4;product=chromodomain-helicase-DNA-binding protein 4 isoform b;protein_id=NP_001390522.1;extra_copy_number=0
CM058246.1	Liftoff	CDS	133268518	133268650	.	+	.	ID=cds-NP_001390522.1;Parent=rna-NM_001403593.1;Dbxref=GeneID:107932,GenBank:NP_001390522.1,MGI:MGI:1344380;Name=NP_001390522.1;Note=isoform b is encoded by transcript variant 2;gbkey=CDS;gene=Chd4;product=chromodomain-helicase-DNA-binding protein 4 isoform b;protein_id=NP_001390522.1;extra_copy_number=0
CM058246.1	Liftoff	CDS	133273763	133273958	.	+	.	ID=cds-NP_001390522.1;Parent=rna-NM_001403593.1;Dbxref=GeneID:107932,GenBank:NP_001390522.1,MGI:MGI:1344380;Name=NP_001390522.1;Note=isoform b is encoded by transcript variant 2;gbkey=CDS;gene=Chd4;product=chromodomain-helicase-DNA-binding protein 4 isoform b;protein_id=NP_001390522.1;extra_copy_number=0
CM058246.1	Liftoff	CDS	133274791	133274972	.	+	.	ID=cds-NP_001390522.1;Parent=rna-NM_001403593.1;Dbxref=GeneID:107932,GenBank:NP_001390522.1,MGI:MGI:1344380;Name=NP_001390522.1;Note=isoform b is encoded by transcript variant 2;gbkey=CDS;gene=Chd4;product=chromodomain-helicase-DNA-binding protein 4 isoform b;protein_id=NP_001390522.1;extra_copy_number=0
CM058246.1	Liftoff	mRNA	133241149	133275562	.	+	.	ID=rna-NM_001403594.1;Parent=gene-Chd4;Dbxref=GeneID:107932,GenBank:NM_001403594.1,MGI:MGI:1344380;Name=NM_001403594.1;gbkey=mRNA;gene=Chd4;product=chromodomain helicase DNA binding protein 4%2C transcript variant 3;transcript_id=NM_001403594.1;matches_ref_protein=True;valid_ORF=True;extra_copy_number=0
CM058246.1	Liftoff	exon	133241149	133241228	.	+	.	ID=exon-NM_001403594.1-1;Parent=rna-NM_001403594.1;Dbxref=GeneID:107932,GenBank:NM_001403594.1,MGI:MGI:1344380;gbkey=mRNA;gene=Chd4;product=chromodomain helicase DNA binding protein 4%2C transcript variant 3;transcript_id=NM_001403594.1;extra_copy_number=0
CM058246.1	Liftoff	exon	133242056	133242234	.	+	.	ID=exon-NM_001403594.1-2;Parent=rna-NM_001403594.1;Dbxref=GeneID:107932,GenBank:NM_001403594.1,MGI:MGI:1344380;gbkey=mRNA;gene=Chd4;product=chromodomain helicase DNA binding protein 4%2C transcript variant 3;transcript_id=NM_001403594.1;extra_copy_number=0
CM058246.1	Liftoff	exon	133245437	133245558	.	+	.	ID=exon-NM_001403594.1-3;Parent=rna-NM_001403594.1;Dbxref=GeneID:107932,GenBank:NM_001403594.1,MGI:MGI:1344380;gbkey=mRNA;gene=Chd4;product=chromodomain helicase DNA binding protein 4%2C transcript variant 3;transcript_id=NM_001403594.1;extra_copy_number=0
CM058246.1	Liftoff	exon	133245747	133245962	.	+	.	ID=exon-NM_001403594.1-4;Parent=rna-NM_001403594.1;Dbxref=GeneID:107932,GenBank:NM_001403594.1,MGI:MGI:1344380;gbkey=mRNA;gene=Chd4;product=chromodomain helicase DNA binding protein 4%2C transcript variant 3;transcript_id=NM_001403594.1;extra_copy_number=0
CM058246.1	Liftoff	exon	133246187	133246305	.	+	.	ID=exon-NM_001403594.1-5;Parent=rna-NM_001403594.1;Dbxref=GeneID:107932,GenBank:NM_001403594.1,MGI:MGI:1344380;gbkey=mRNA;gene=Chd4;product=chromodomain helicase DNA binding protein 4%2C transcript variant 3;transcript_id=NM_001403594.1;extra_copy_number=0
CM058246.1	Liftoff	exon	133246422	133246663	.	+	.	ID=exon-NM_001403594.1-6;Parent=rna-NM_001403594.1;Dbxref=GeneID:107932,GenBank:NM_001403594.1,MGI:MGI:1344380;gbkey=mRNA;gene=Chd4;product=chromodomain helicase DNA binding protein 4%2C transcript variant 3;transcript_id=NM_001403594.1;extra_copy_number=0
CM058246.1	Liftoff	exon	133246851	133246978	.	+	.	ID=exon-NM_001403594.1-7;Parent=rna-NM_001403594.1;Dbxref=GeneID:107932,GenBank:NM_001403594.1,MGI:MGI:1344380;gbkey=mRNA;gene=Chd4;product=chromodomain helicase DNA binding protein 4%2C transcript variant 3;transcript_id=NM_001403594.1;extra_copy_number=0
CM058246.1	Liftoff	exon	133247132	133247267	.	+	.	ID=exon-NM_001403594.1-8;Parent=rna-NM_001403594.1;Dbxref=GeneID:107932,GenBank:NM_001403594.1,MGI:MGI:1344380;gbkey=mRNA;gene=Chd4;product=chromodomain helicase DNA binding protein 4%2C transcript variant 3;transcript_id=NM_001403594.1;extra_copy_number=0
CM058246.1	Liftoff	exon	133247440	133247579	.	+	.	ID=exon-NM_001403594.1-9;Parent=rna-NM_001403594.1;Dbxref=GeneID:107932,GenBank:NM_001403594.1,MGI:MGI:1344380;gbkey=mRNA;gene=Chd4;product=chromodomain helicase DNA binding protein 4%2C transcript variant 3;transcript_id=NM_001403594.1;extra_copy_number=0
CM058246.1	Liftoff	exon	133247762	133248001	.	+	.	ID=exon-NM_001403594.1-10;Parent=rna-NM_001403594.1;Dbxref=GeneID:107932,GenBank:NM_001403594.1,MGI:MGI:1344380;gbkey=mRNA;gene=Chd4;product=chromodomain helicase DNA binding protein 4%2C transcript variant 3;transcript_id=NM_001403594.1;extra_copy_number=0
CM058246.1	Liftoff	exon	133249838	133250041	.	+	.	ID=exon-NM_001403594.1-11;Parent=rna-NM_001403594.1;Dbxref=GeneID:107932,GenBank:NM_001403594.1,MGI:MGI:1344380;gbkey=mRNA;gene=Chd4;product=chromodomain helicase DNA binding protein 4%2C transcript variant 3;transcript_id=NM_001403594.1;extra_copy_number=0
CM058246.1	Liftoff	exon	133250147	133250352	.	+	.	ID=exon-NM_001403594.1-12;Parent=rna-NM_001403594.1;Dbxref=GeneID:107932,GenBank:NM_001403594.1,MGI:MGI:1344380;gbkey=mRNA;gene=Chd4;product=chromodomain helicase DNA binding protein 4%2C transcript variant 3;transcript_id=NM_001403594.1;extra_copy_number=0
CM058246.1	Liftoff	exon	133251380	133251511	.	+	.	ID=exon-NM_001403594.1-13;Parent=rna-NM_001403594.1;Dbxref=GeneID:107932,GenBank:NM_001403594.1,MGI:MGI:1344380;gbkey=mRNA;gene=Chd4;product=chromodomain helicase DNA binding protein 4%2C transcript variant 3;transcript_id=NM_001403594.1;extra_copy_number=0
CM058246.1	Liftoff	exon	133251611	133251707	.	+	.	ID=exon-NM_001403594.1-14;Parent=rna-NM_001403594.1;Dbxref=GeneID:107932,GenBank:NM_001403594.1,MGI:MGI:1344380;gbkey=mRNA;gene=Chd4;product=chromodomain helicase DNA binding protein 4%2C transcript variant 3;transcript_id=NM_001403594.1;extra_copy_number=0
CM058246.1	Liftoff	exon	133252439	133252630	.	+	.	ID=exon-NM_001403594.1-15;Parent=rna-NM_001403594.1;Dbxref=GeneID:107932,GenBank:NM_001403594.1,MGI:MGI:1344380;gbkey=mRNA;gene=Chd4;product=chromodomain helicase DNA binding protein 4%2C transcript variant 3;transcript_id=NM_001403594.1;extra_copy_number=0
CM058246.1	Liftoff	exon	133253252	133253452	.	+	.	ID=exon-NM_001403594.1-16;Parent=rna-NM_001403594.1;Dbxref=GeneID:107932,GenBank:NM_001403594.1,MGI:MGI:1344380;gbkey=mRNA;gene=Chd4;product=chromodomain helicase DNA binding protein 4%2C transcript variant 3;transcript_id=NM_001403594.1;extra_copy_number=0
CM058246.1	Liftoff	exon	133253630	133253767	.	+	.	ID=exon-NM_001403594.1-17;Parent=rna-NM_001403594.1;Dbxref=GeneID:107932,GenBank:NM_001403594.1,MGI:MGI:1344380;gbkey=mRNA;gene=Chd4;product=chromodomain helicase DNA binding protein 4%2C transcript variant 3;transcript_id=NM_001403594.1;extra_copy_number=0
CM058246.1	Liftoff	exon	133254023	133254144	.	+	.	ID=exon-NM_001403594.1-18;Parent=rna-NM_001403594.1;Dbxref=GeneID:107932,GenBank:NM_001403594.1,MGI:MGI:1344380;gbkey=mRNA;gene=Chd4;product=chromodomain helicase DNA binding protein 4%2C transcript variant 3;transcript_id=NM_001403594.1;extra_copy_number=0
CM058246.1	Liftoff	exon	133254263	133254436	.	+	.	ID=exon-NM_001403594.1-19;Parent=rna-NM_001403594.1;Dbxref=GeneID:107932,GenBank:NM_001403594.1,MGI:MGI:1344380;gbkey=mRNA;gene=Chd4;product=chromodomain helicase DNA binding protein 4%2C transcript variant 3;transcript_id=NM_001403594.1;extra_copy_number=0
CM058246.1	Liftoff	exon	133254750	133254891	.	+	.	ID=exon-NM_001403594.1-20;Parent=rna-NM_001403594.1;Dbxref=GeneID:107932,GenBank:NM_001403594.1,MGI:MGI:1344380;gbkey=mRNA;gene=Chd4;product=chromodomain helicase DNA binding protein 4%2C transcript variant 3;transcript_id=NM_001403594.1;extra_copy_number=0
CM058246.1	Liftoff	exon	133254982	133255113	.	+	.	ID=exon-NM_001403594.1-21;Parent=rna-NM_001403594.1;Dbxref=GeneID:107932,GenBank:NM_001403594.1,MGI:MGI:1344380;gbkey=mRNA;gene=Chd4;product=chromodomain helicase DNA binding protein 4%2C transcript variant 3;transcript_id=NM_001403594.1;extra_copy_number=0
CM058246.1	Liftoff	exon	133255224	133255341	.	+	.	ID=exon-NM_001403594.1-22;Parent=rna-NM_001403594.1;Dbxref=GeneID:107932,GenBank:NM_001403594.1,MGI:MGI:1344380;gbkey=mRNA;gene=Chd4;product=chromodomain helicase DNA binding protein 4%2C transcript variant 3;transcript_id=NM_001403594.1;extra_copy_number=0
CM058246.1	Liftoff	exon	133258436	133258560	.	+	.	ID=exon-NM_001403594.1-23;Parent=rna-NM_001403594.1;Dbxref=GeneID:107932,GenBank:NM_001403594.1,MGI:MGI:1344380;gbkey=mRNA;gene=Chd4;product=chromodomain helicase DNA binding protein 4%2C transcript variant 3;transcript_id=NM_001403594.1;extra_copy_number=0
CM058246.1	Liftoff	exon	133258871	133259108	.	+	.	ID=exon-NM_001403594.1-24;Parent=rna-NM_001403594.1;Dbxref=GeneID:107932,GenBank:NM_001403594.1,MGI:MGI:1344380;gbkey=mRNA;gene=Chd4;product=chromodomain helicase DNA binding protein 4%2C transcript variant 3;transcript_id=NM_001403594.1;extra_copy_number=0
CM058246.1	Liftoff	exon	133259262	133259437	.	+	.	ID=exon-NM_001403594.1-25;Parent=rna-NM_001403594.1;Dbxref=GeneID:107932,GenBank:NM_001403594.1,MGI:MGI:1344380;gbkey=mRNA;gene=Chd4;product=chromodomain helicase DNA binding protein 4%2C transcript variant 3;transcript_id=NM_001403594.1;extra_copy_number=0
CM058246.1	Liftoff	exon	133265176	133265356	.	+	.	ID=exon-NM_001403594.1-26;Parent=rna-NM_001403594.1;Dbxref=GeneID:107932,GenBank:NM_001403594.1,MGI:MGI:1344380;gbkey=mRNA;gene=Chd4;product=chromodomain helicase DNA binding protein 4%2C transcript variant 3;transcript_id=NM_001403594.1;extra_copy_number=0
CM058246.1	Liftoff	exon	133265441	133265527	.	+	.	ID=exon-NM_001403594.1-27;Parent=rna-NM_001403594.1;Dbxref=GeneID:107932,GenBank:NM_001403594.1,MGI:MGI:1344380;gbkey=mRNA;gene=Chd4;product=chromodomain helicase DNA binding protein 4%2C transcript variant 3;transcript_id=NM_001403594.1;extra_copy_number=0
CM058246.1	Liftoff	exon	133265615	133265703	.	+	.	ID=exon-NM_001403594.1-28;Parent=rna-NM_001403594.1;Dbxref=GeneID:107932,GenBank:NM_001403594.1,MGI:MGI:1344380;gbkey=mRNA;gene=Chd4;product=chromodomain helicase DNA binding protein 4%2C transcript variant 3;transcript_id=NM_001403594.1;extra_copy_number=0
CM058246.1	Liftoff	exon	133265811	133265944	.	+	.	ID=exon-NM_001403594.1-29;Parent=rna-NM_001403594.1;Dbxref=GeneID:107932,GenBank:NM_001403594.1,MGI:MGI:1344380;gbkey=mRNA;gene=Chd4;product=chromodomain helicase DNA binding protein 4%2C transcript variant 3;transcript_id=NM_001403594.1;extra_copy_number=0
CM058246.1	Liftoff	exon	133266244	133266388	.	+	.	ID=exon-NM_001403594.1-30;Parent=rna-NM_001403594.1;Dbxref=GeneID:107932,GenBank:NM_001403594.1,MGI:MGI:1344380;gbkey=mRNA;gene=Chd4;product=chromodomain helicase DNA binding protein 4%2C transcript variant 3;transcript_id=NM_001403594.1;extra_copy_number=0
CM058246.1	Liftoff	exon	133266487	133266652	.	+	.	ID=exon-NM_001403594.1-31;Parent=rna-NM_001403594.1;Dbxref=GeneID:107932,GenBank:NM_001403594.1,MGI:MGI:1344380;gbkey=mRNA;gene=Chd4;product=chromodomain helicase DNA binding protein 4%2C transcript variant 3;transcript_id=NM_001403594.1;extra_copy_number=0
CM058246.1	Liftoff	exon	133266903	133267000	.	+	.	ID=exon-NM_001403594.1-32;Parent=rna-NM_001403594.1;Dbxref=GeneID:107932,GenBank:NM_001403594.1,MGI:MGI:1344380;gbkey=mRNA;gene=Chd4;product=chromodomain helicase DNA binding protein 4%2C transcript variant 3;transcript_id=NM_001403594.1;extra_copy_number=0
CM058246.1	Liftoff	exon	133267094	133267253	.	+	.	ID=exon-NM_001403594.1-33;Parent=rna-NM_001403594.1;Dbxref=GeneID:107932,GenBank:NM_001403594.1,MGI:MGI:1344380;gbkey=mRNA;gene=Chd4;product=chromodomain helicase DNA binding protein 4%2C transcript variant 3;transcript_id=NM_001403594.1;extra_copy_number=0
CM058246.1	Liftoff	exon	133267448	133267519	.	+	.	ID=exon-NM_001403594.1-34;Parent=rna-NM_001403594.1;Dbxref=GeneID:107932,GenBank:NM_001403594.1,MGI:MGI:1344380;gbkey=mRNA;gene=Chd4;product=chromodomain helicase DNA binding protein 4%2C transcript variant 3;transcript_id=NM_001403594.1;extra_copy_number=0
CM058246.1	Liftoff	exon	133267789	133267926	.	+	.	ID=exon-NM_001403594.1-35;Parent=rna-NM_001403594.1;Dbxref=GeneID:107932,GenBank:NM_001403594.1,MGI:MGI:1344380;gbkey=mRNA;gene=Chd4;product=chromodomain helicase DNA binding protein 4%2C transcript variant 3;transcript_id=NM_001403594.1;extra_copy_number=0
CM058246.1	Liftoff	exon	133268309	133268417	.	+	.	ID=exon-NM_001403594.1-36;Parent=rna-NM_001403594.1;Dbxref=GeneID:107932,GenBank:NM_001403594.1,MGI:MGI:1344380;gbkey=mRNA;gene=Chd4;product=chromodomain helicase DNA binding protein 4%2C transcript variant 3;transcript_id=NM_001403594.1;extra_copy_number=0
CM058246.1	Liftoff	exon	133268518	133268650	.	+	.	ID=exon-NM_001403594.1-37;Parent=rna-NM_001403594.1;Dbxref=GeneID:107932,GenBank:NM_001403594.1,MGI:MGI:1344380;gbkey=mRNA;gene=Chd4;product=chromodomain helicase DNA binding protein 4%2C transcript variant 3;transcript_id=NM_001403594.1;extra_copy_number=0
CM058246.1	Liftoff	exon	133273763	133273958	.	+	.	ID=exon-NM_001403594.1-38;Parent=rna-NM_001403594.1;Dbxref=GeneID:107932,GenBank:NM_001403594.1,MGI:MGI:1344380;gbkey=mRNA;gene=Chd4;product=chromodomain helicase DNA binding protein 4%2C transcript variant 3;transcript_id=NM_001403594.1;extra_copy_number=0
CM058246.1	Liftoff	exon	133274791	133275562	.	+	.	ID=exon-NM_001403594.1-39;Parent=rna-NM_001403594.1;Dbxref=GeneID:107932,GenBank:NM_001403594.1,MGI:MGI:1344380;gbkey=mRNA;gene=Chd4;product=chromodomain helicase DNA binding protein 4%2C transcript variant 3;transcript_id=NM_001403594.1;extra_copy_number=0
CM058246.1	Liftoff	CDS	133242135	133242234	.	+	.	ID=cds-NP_001390523.1;Parent=rna-NM_001403594.1;Dbxref=GeneID:107932,GenBank:NP_001390523.1,MGI:MGI:1344380;Name=NP_001390523.1;Note=isoform c is encoded by transcript variant 3;gbkey=CDS;gene=Chd4;product=chromodomain-helicase-DNA-binding protein 4 isoform c;protein_id=NP_001390523.1;extra_copy_number=0
CM058246.1	Liftoff	CDS	133245437	133245558	.	+	.	ID=cds-NP_001390523.1;Parent=rna-NM_001403594.1;Dbxref=GeneID:107932,GenBank:NP_001390523.1,MGI:MGI:1344380;Name=NP_001390523.1;Note=isoform c is encoded by transcript variant 3;gbkey=CDS;gene=Chd4;product=chromodomain-helicase-DNA-binding protein 4 isoform c;protein_id=NP_001390523.1;extra_copy_number=0
CM058246.1	Liftoff	CDS	133245747	133245962	.	+	.	ID=cds-NP_001390523.1;Parent=rna-NM_001403594.1;Dbxref=GeneID:107932,GenBank:NP_001390523.1,MGI:MGI:1344380;Name=NP_001390523.1;Note=isoform c is encoded by transcript variant 3;gbkey=CDS;gene=Chd4;product=chromodomain-helicase-DNA-binding protein 4 isoform c;protein_id=NP_001390523.1;extra_copy_number=0
CM058246.1	Liftoff	CDS	133246187	133246305	.	+	.	ID=cds-NP_001390523.1;Parent=rna-NM_001403594.1;Dbxref=GeneID:107932,GenBank:NP_001390523.1,MGI:MGI:1344380;Name=NP_001390523.1;Note=isoform c is encoded by transcript variant 3;gbkey=CDS;gene=Chd4;product=chromodomain-helicase-DNA-binding protein 4 isoform c;protein_id=NP_001390523.1;extra_copy_number=0
CM058246.1	Liftoff	CDS	133246422	133246663	.	+	.	ID=cds-NP_001390523.1;Parent=rna-NM_001403594.1;Dbxref=GeneID:107932,GenBank:NP_001390523.1,MGI:MGI:1344380;Name=NP_001390523.1;Note=isoform c is encoded by transcript variant 3;gbkey=CDS;gene=Chd4;product=chromodomain-helicase-DNA-binding protein 4 isoform c;protein_id=NP_001390523.1;extra_copy_number=0
CM058246.1	Liftoff	CDS	133246851	133246978	.	+	.	ID=cds-NP_001390523.1;Parent=rna-NM_001403594.1;Dbxref=GeneID:107932,GenBank:NP_001390523.1,MGI:MGI:1344380;Name=NP_001390523.1;Note=isoform c is encoded by transcript variant 3;gbkey=CDS;gene=Chd4;product=chromodomain-helicase-DNA-binding protein 4 isoform c;protein_id=NP_001390523.1;extra_copy_number=0
CM058246.1	Liftoff	CDS	133247132	133247267	.	+	.	ID=cds-NP_001390523.1;Parent=rna-NM_001403594.1;Dbxref=GeneID:107932,GenBank:NP_001390523.1,MGI:MGI:1344380;Name=NP_001390523.1;Note=isoform c is encoded by transcript variant 3;gbkey=CDS;gene=Chd4;product=chromodomain-helicase-DNA-binding protein 4 isoform c;protein_id=NP_001390523.1;extra_copy_number=0
CM058246.1	Liftoff	CDS	133247440	133247579	.	+	.	ID=cds-NP_001390523.1;Parent=rna-NM_001403594.1;Dbxref=GeneID:107932,GenBank:NP_001390523.1,MGI:MGI:1344380;Name=NP_001390523.1;Note=isoform c is encoded by transcript variant 3;gbkey=CDS;gene=Chd4;product=chromodomain-helicase-DNA-binding protein 4 isoform c;protein_id=NP_001390523.1;extra_copy_number=0
CM058246.1	Liftoff	CDS	133247762	133248001	.	+	.	ID=cds-NP_001390523.1;Parent=rna-NM_001403594.1;Dbxref=GeneID:107932,GenBank:NP_001390523.1,MGI:MGI:1344380;Name=NP_001390523.1;Note=isoform c is encoded by transcript variant 3;gbkey=CDS;gene=Chd4;product=chromodomain-helicase-DNA-binding protein 4 isoform c;protein_id=NP_001390523.1;extra_copy_number=0
CM058246.1	Liftoff	CDS	133249838	133250041	.	+	.	ID=cds-NP_001390523.1;Parent=rna-NM_001403594.1;Dbxref=GeneID:107932,GenBank:NP_001390523.1,MGI:MGI:1344380;Name=NP_001390523.1;Note=isoform c is encoded by transcript variant 3;gbkey=CDS;gene=Chd4;product=chromodomain-helicase-DNA-binding protein 4 isoform c;protein_id=NP_001390523.1;extra_copy_number=0
CM058246.1	Liftoff	CDS	133250147	133250352	.	+	.	ID=cds-NP_001390523.1;Parent=rna-NM_001403594.1;Dbxref=GeneID:107932,GenBank:NP_001390523.1,MGI:MGI:1344380;Name=NP_001390523.1;Note=isoform c is encoded by transcript variant 3;gbkey=CDS;gene=Chd4;product=chromodomain-helicase-DNA-binding protein 4 isoform c;protein_id=NP_001390523.1;extra_copy_number=0
CM058246.1	Liftoff	CDS	133251380	133251511	.	+	.	ID=cds-NP_001390523.1;Parent=rna-NM_001403594.1;Dbxref=GeneID:107932,GenBank:NP_001390523.1,MGI:MGI:1344380;Name=NP_001390523.1;Note=isoform c is encoded by transcript variant 3;gbkey=CDS;gene=Chd4;product=chromodomain-helicase-DNA-binding protein 4 isoform c;protein_id=NP_001390523.1;extra_copy_number=0
CM058246.1	Liftoff	CDS	133251611	133251707	.	+	.	ID=cds-NP_001390523.1;Parent=rna-NM_001403594.1;Dbxref=GeneID:107932,GenBank:NP_001390523.1,MGI:MGI:1344380;Name=NP_001390523.1;Note=isoform c is encoded by transcript variant 3;gbkey=CDS;gene=Chd4;product=chromodomain-helicase-DNA-binding protein 4 isoform c;protein_id=NP_001390523.1;extra_copy_number=0
CM058246.1	Liftoff	CDS	133252439	133252630	.	+	.	ID=cds-NP_001390523.1;Parent=rna-NM_001403594.1;Dbxref=GeneID:107932,GenBank:NP_001390523.1,MGI:MGI:1344380;Name=NP_001390523.1;Note=isoform c is encoded by transcript variant 3;gbkey=CDS;gene=Chd4;product=chromodomain-helicase-DNA-binding protein 4 isoform c;protein_id=NP_001390523.1;extra_copy_number=0
CM058246.1	Liftoff	CDS	133253252	133253452	.	+	.	ID=cds-NP_001390523.1;Parent=rna-NM_001403594.1;Dbxref=GeneID:107932,GenBank:NP_001390523.1,MGI:MGI:1344380;Name=NP_001390523.1;Note=isoform c is encoded by transcript variant 3;gbkey=CDS;gene=Chd4;product=chromodomain-helicase-DNA-binding protein 4 isoform c;protein_id=NP_001390523.1;extra_copy_number=0
CM058246.1	Liftoff	CDS	133253630	133253767	.	+	.	ID=cds-NP_001390523.1;Parent=rna-NM_001403594.1;Dbxref=GeneID:107932,GenBank:NP_001390523.1,MGI:MGI:1344380;Name=NP_001390523.1;Note=isoform c is encoded by transcript variant 3;gbkey=CDS;gene=Chd4;product=chromodomain-helicase-DNA-binding protein 4 isoform c;protein_id=NP_001390523.1;extra_copy_number=0
CM058246.1	Liftoff	CDS	133254023	133254144	.	+	.	ID=cds-NP_001390523.1;Parent=rna-NM_001403594.1;Dbxref=GeneID:107932,GenBank:NP_001390523.1,MGI:MGI:1344380;Name=NP_001390523.1;Note=isoform c is encoded by transcript variant 3;gbkey=CDS;gene=Chd4;product=chromodomain-helicase-DNA-binding protein 4 isoform c;protein_id=NP_001390523.1;extra_copy_number=0
CM058246.1	Liftoff	CDS	133254263	133254436	.	+	.	ID=cds-NP_001390523.1;Parent=rna-NM_001403594.1;Dbxref=GeneID:107932,GenBank:NP_001390523.1,MGI:MGI:1344380;Name=NP_001390523.1;Note=isoform c is encoded by transcript variant 3;gbkey=CDS;gene=Chd4;product=chromodomain-helicase-DNA-binding protein 4 isoform c;protein_id=NP_001390523.1;extra_copy_number=0
CM058246.1	Liftoff	CDS	133254750	133254891	.	+	.	ID=cds-NP_001390523.1;Parent=rna-NM_001403594.1;Dbxref=GeneID:107932,GenBank:NP_001390523.1,MGI:MGI:1344380;Name=NP_001390523.1;Note=isoform c is encoded by transcript variant 3;gbkey=CDS;gene=Chd4;product=chromodomain-helicase-DNA-binding protein 4 isoform c;protein_id=NP_001390523.1;extra_copy_number=0
CM058246.1	Liftoff	CDS	133254982	133255113	.	+	.	ID=cds-NP_001390523.1;Parent=rna-NM_001403594.1;Dbxref=GeneID:107932,GenBank:NP_001390523.1,MGI:MGI:1344380;Name=NP_001390523.1;Note=isoform c is encoded by transcript variant 3;gbkey=CDS;gene=Chd4;product=chromodomain-helicase-DNA-binding protein 4 isoform c;protein_id=NP_001390523.1;extra_copy_number=0
CM058246.1	Liftoff	CDS	133255224	133255341	.	+	.	ID=cds-NP_001390523.1;Parent=rna-NM_001403594.1;Dbxref=GeneID:107932,GenBank:NP_001390523.1,MGI:MGI:1344380;Name=NP_001390523.1;Note=isoform c is encoded by transcript variant 3;gbkey=CDS;gene=Chd4;product=chromodomain-helicase-DNA-binding protein 4 isoform c;protein_id=NP_001390523.1;extra_copy_number=0
CM058246.1	Liftoff	CDS	133258436	133258560	.	+	.	ID=cds-NP_001390523.1;Parent=rna-NM_001403594.1;Dbxref=GeneID:107932,GenBank:NP_001390523.1,MGI:MGI:1344380;Name=NP_001390523.1;Note=isoform c is encoded by transcript variant 3;gbkey=CDS;gene=Chd4;product=chromodomain-helicase-DNA-binding protein 4 isoform c;protein_id=NP_001390523.1;extra_copy_number=0
CM058246.1	Liftoff	CDS	133258871	133259108	.	+	.	ID=cds-NP_001390523.1;Parent=rna-NM_001403594.1;Dbxref=GeneID:107932,GenBank:NP_001390523.1,MGI:MGI:1344380;Name=NP_001390523.1;Note=isoform c is encoded by transcript variant 3;gbkey=CDS;gene=Chd4;product=chromodomain-helicase-DNA-binding protein 4 isoform c;protein_id=NP_001390523.1;extra_copy_number=0
CM058246.1	Liftoff	CDS	133259262	133259437	.	+	.	ID=cds-NP_001390523.1;Parent=rna-NM_001403594.1;Dbxref=GeneID:107932,GenBank:NP_001390523.1,MGI:MGI:1344380;Name=NP_001390523.1;Note=isoform c is encoded by transcript variant 3;gbkey=CDS;gene=Chd4;product=chromodomain-helicase-DNA-binding protein 4 isoform c;protein_id=NP_001390523.1;extra_copy_number=0
CM058246.1	Liftoff	CDS	133265176	133265356	.	+	.	ID=cds-NP_001390523.1;Parent=rna-NM_001403594.1;Dbxref=GeneID:107932,GenBank:NP_001390523.1,MGI:MGI:1344380;Name=NP_001390523.1;Note=isoform c is encoded by transcript variant 3;gbkey=CDS;gene=Chd4;product=chromodomain-helicase-DNA-binding protein 4 isoform c;protein_id=NP_001390523.1;extra_copy_number=0
CM058246.1	Liftoff	CDS	133265441	133265527	.	+	.	ID=cds-NP_001390523.1;Parent=rna-NM_001403594.1;Dbxref=GeneID:107932,GenBank:NP_001390523.1,MGI:MGI:1344380;Name=NP_001390523.1;Note=isoform c is encoded by transcript variant 3;gbkey=CDS;gene=Chd4;product=chromodomain-helicase-DNA-binding protein 4 isoform c;protein_id=NP_001390523.1;extra_copy_number=0
CM058246.1	Liftoff	CDS	133265615	133265703	.	+	.	ID=cds-NP_001390523.1;Parent=rna-NM_001403594.1;Dbxref=GeneID:107932,GenBank:NP_001390523.1,MGI:MGI:1344380;Name=NP_001390523.1;Note=isoform c is encoded by transcript variant 3;gbkey=CDS;gene=Chd4;product=chromodomain-helicase-DNA-binding protein 4 isoform c;protein_id=NP_001390523.1;extra_copy_number=0
CM058246.1	Liftoff	CDS	133265811	133265944	.	+	.	ID=cds-NP_001390523.1;Parent=rna-NM_001403594.1;Dbxref=GeneID:107932,GenBank:NP_001390523.1,MGI:MGI:1344380;Name=NP_001390523.1;Note=isoform c is encoded by transcript variant 3;gbkey=CDS;gene=Chd4;product=chromodomain-helicase-DNA-binding protein 4 isoform c;protein_id=NP_001390523.1;extra_copy_number=0
CM058246.1	Liftoff	CDS	133266244	133266388	.	+	.	ID=cds-NP_001390523.1;Parent=rna-NM_001403594.1;Dbxref=GeneID:107932,GenBank:NP_001390523.1,MGI:MGI:1344380;Name=NP_001390523.1;Note=isoform c is encoded by transcript variant 3;gbkey=CDS;gene=Chd4;product=chromodomain-helicase-DNA-binding protein 4 isoform c;protein_id=NP_001390523.1;extra_copy_number=0
CM058246.1	Liftoff	CDS	133266487	133266652	.	+	.	ID=cds-NP_001390523.1;Parent=rna-NM_001403594.1;Dbxref=GeneID:107932,GenBank:NP_001390523.1,MGI:MGI:1344380;Name=NP_001390523.1;Note=isoform c is encoded by transcript variant 3;gbkey=CDS;gene=Chd4;product=chromodomain-helicase-DNA-binding protein 4 isoform c;protein_id=NP_001390523.1;extra_copy_number=0
CM058246.1	Liftoff	CDS	133266903	133267000	.	+	.	ID=cds-NP_001390523.1;Parent=rna-NM_001403594.1;Dbxref=GeneID:107932,GenBank:NP_001390523.1,MGI:MGI:1344380;Name=NP_001390523.1;Note=isoform c is encoded by transcript variant 3;gbkey=CDS;gene=Chd4;product=chromodomain-helicase-DNA-binding protein 4 isoform c;protein_id=NP_001390523.1;extra_copy_number=0
CM058246.1	Liftoff	CDS	133267094	133267253	.	+	.	ID=cds-NP_001390523.1;Parent=rna-NM_001403594.1;Dbxref=GeneID:107932,GenBank:NP_001390523.1,MGI:MGI:1344380;Name=NP_001390523.1;Note=isoform c is encoded by transcript variant 3;gbkey=CDS;gene=Chd4;product=chromodomain-helicase-DNA-binding protein 4 isoform c;protein_id=NP_001390523.1;extra_copy_number=0
CM058246.1	Liftoff	CDS	133267448	133267519	.	+	.	ID=cds-NP_001390523.1;Parent=rna-NM_001403594.1;Dbxref=GeneID:107932,GenBank:NP_001390523.1,MGI:MGI:1344380;Name=NP_001390523.1;Note=isoform c is encoded by transcript variant 3;gbkey=CDS;gene=Chd4;product=chromodomain-helicase-DNA-binding protein 4 isoform c;protein_id=NP_001390523.1;extra_copy_number=0
CM058246.1	Liftoff	CDS	133267789	133267926	.	+	.	ID=cds-NP_001390523.1;Parent=rna-NM_001403594.1;Dbxref=GeneID:107932,GenBank:NP_001390523.1,MGI:MGI:1344380;Name=NP_001390523.1;Note=isoform c is encoded by transcript variant 3;gbkey=CDS;gene=Chd4;product=chromodomain-helicase-DNA-binding protein 4 isoform c;protein_id=NP_001390523.1;extra_copy_number=0
CM058246.1	Liftoff	CDS	133268309	133268417	.	+	.	ID=cds-NP_001390523.1;Parent=rna-NM_001403594.1;Dbxref=GeneID:107932,GenBank:NP_001390523.1,MGI:MGI:1344380;Name=NP_001390523.1;Note=isoform c is encoded by transcript variant 3;gbkey=CDS;gene=Chd4;product=chromodomain-helicase-DNA-binding protein 4 isoform c;protein_id=NP_001390523.1;extra_copy_number=0
CM058246.1	Liftoff	CDS	133268518	133268650	.	+	.	ID=cds-NP_001390523.1;Parent=rna-NM_001403594.1;Dbxref=GeneID:107932,GenBank:NP_001390523.1,MGI:MGI:1344380;Name=NP_001390523.1;Note=isoform c is encoded by transcript variant 3;gbkey=CDS;gene=Chd4;product=chromodomain-helicase-DNA-binding protein 4 isoform c;protein_id=NP_001390523.1;extra_copy_number=0
CM058246.1	Liftoff	CDS	133273763	133273958	.	+	.	ID=cds-NP_001390523.1;Parent=rna-NM_001403594.1;Dbxref=GeneID:107932,GenBank:NP_001390523.1,MGI:MGI:1344380;Name=NP_001390523.1;Note=isoform c is encoded by transcript variant 3;gbkey=CDS;gene=Chd4;product=chromodomain-helicase-DNA-binding protein 4 isoform c;protein_id=NP_001390523.1;extra_copy_number=0
CM058246.1	Liftoff	CDS	133274791	133274972	.	+	.	ID=cds-NP_001390523.1;Parent=rna-NM_001403594.1;Dbxref=GeneID:107932,GenBank:NP_001390523.1,MGI:MGI:1344380;Name=NP_001390523.1;Note=isoform c is encoded by transcript variant 3;gbkey=CDS;gene=Chd4;product=chromodomain-helicase-DNA-binding protein 4 isoform c;protein_id=NP_001390523.1;extra_copy_number=0
CM058246.1	Liftoff	mRNA	133241149	133275562	.	+	.	ID=rna-NM_001403595.1;Parent=gene-Chd4;Dbxref=GeneID:107932,GenBank:NM_001403595.1,MGI:MGI:1344380;Name=NM_001403595.1;gbkey=mRNA;gene=Chd4;product=chromodomain helicase DNA binding protein 4%2C transcript variant 4;transcript_id=NM_001403595.1;matches_ref_protein=True;valid_ORF=True;extra_copy_number=0
CM058246.1	Liftoff	exon	133241149	133241228	.	+	.	ID=exon-NM_001403595.1-1;Parent=rna-NM_001403595.1;Dbxref=GeneID:107932,GenBank:NM_001403595.1,MGI:MGI:1344380;gbkey=mRNA;gene=Chd4;product=chromodomain helicase DNA binding protein 4%2C transcript variant 4;transcript_id=NM_001403595.1;extra_copy_number=0
CM058246.1	Liftoff	exon	133242056	133242234	.	+	.	ID=exon-NM_001403595.1-2;Parent=rna-NM_001403595.1;Dbxref=GeneID:107932,GenBank:NM_001403595.1,MGI:MGI:1344380;gbkey=mRNA;gene=Chd4;product=chromodomain helicase DNA binding protein 4%2C transcript variant 4;transcript_id=NM_001403595.1;extra_copy_number=0
CM058246.1	Liftoff	exon	133245437	133245558	.	+	.	ID=exon-NM_001403595.1-3;Parent=rna-NM_001403595.1;Dbxref=GeneID:107932,GenBank:NM_001403595.1,MGI:MGI:1344380;gbkey=mRNA;gene=Chd4;product=chromodomain helicase DNA binding protein 4%2C transcript variant 4;transcript_id=NM_001403595.1;extra_copy_number=0
CM058246.1	Liftoff	exon	133245747	133245962	.	+	.	ID=exon-NM_001403595.1-4;Parent=rna-NM_001403595.1;Dbxref=GeneID:107932,GenBank:NM_001403595.1,MGI:MGI:1344380;gbkey=mRNA;gene=Chd4;product=chromodomain helicase DNA binding protein 4%2C transcript variant 4;transcript_id=NM_001403595.1;extra_copy_number=0
CM058246.1	Liftoff	exon	133246187	133246305	.	+	.	ID=exon-NM_001403595.1-5;Parent=rna-NM_001403595.1;Dbxref=GeneID:107932,GenBank:NM_001403595.1,MGI:MGI:1344380;gbkey=mRNA;gene=Chd4;product=chromodomain helicase DNA binding protein 4%2C transcript variant 4;transcript_id=NM_001403595.1;extra_copy_number=0
CM058246.1	Liftoff	exon	133246422	133246663	.	+	.	ID=exon-NM_001403595.1-6;Parent=rna-NM_001403595.1;Dbxref=GeneID:107932,GenBank:NM_001403595.1,MGI:MGI:1344380;gbkey=mRNA;gene=Chd4;product=chromodomain helicase DNA binding protein 4%2C transcript variant 4;transcript_id=NM_001403595.1;extra_copy_number=0
CM058246.1	Liftoff	exon	133246851	133246978	.	+	.	ID=exon-NM_001403595.1-7;Parent=rna-NM_001403595.1;Dbxref=GeneID:107932,GenBank:NM_001403595.1,MGI:MGI:1344380;gbkey=mRNA;gene=Chd4;product=chromodomain helicase DNA binding protein 4%2C transcript variant 4;transcript_id=NM_001403595.1;extra_copy_number=0
CM058246.1	Liftoff	exon	133247132	133247267	.	+	.	ID=exon-NM_001403595.1-8;Parent=rna-NM_001403595.1;Dbxref=GeneID:107932,GenBank:NM_001403595.1,MGI:MGI:1344380;gbkey=mRNA;gene=Chd4;product=chromodomain helicase DNA binding protein 4%2C transcript variant 4;transcript_id=NM_001403595.1;extra_copy_number=0
CM058246.1	Liftoff	exon	133247440	133247579	.	+	.	ID=exon-NM_001403595.1-9;Parent=rna-NM_001403595.1;Dbxref=GeneID:107932,GenBank:NM_001403595.1,MGI:MGI:1344380;gbkey=mRNA;gene=Chd4;product=chromodomain helicase DNA binding protein 4%2C transcript variant 4;transcript_id=NM_001403595.1;extra_copy_number=0
CM058246.1	Liftoff	exon	133247762	133248001	.	+	.	ID=exon-NM_001403595.1-10;Parent=rna-NM_001403595.1;Dbxref=GeneID:107932,GenBank:NM_001403595.1,MGI:MGI:1344380;gbkey=mRNA;gene=Chd4;product=chromodomain helicase DNA binding protein 4%2C transcript variant 4;transcript_id=NM_001403595.1;extra_copy_number=0
CM058246.1	Liftoff	exon	133249838	133250041	.	+	.	ID=exon-NM_001403595.1-11;Parent=rna-NM_001403595.1;Dbxref=GeneID:107932,GenBank:NM_001403595.1,MGI:MGI:1344380;gbkey=mRNA;gene=Chd4;product=chromodomain helicase DNA binding protein 4%2C transcript variant 4;transcript_id=NM_001403595.1;extra_copy_number=0
CM058246.1	Liftoff	exon	133250147	133250352	.	+	.	ID=exon-NM_001403595.1-12;Parent=rna-NM_001403595.1;Dbxref=GeneID:107932,GenBank:NM_001403595.1,MGI:MGI:1344380;gbkey=mRNA;gene=Chd4;product=chromodomain helicase DNA binding protein 4%2C transcript variant 4;transcript_id=NM_001403595.1;extra_copy_number=0
CM058246.1	Liftoff	exon	133251380	133251511	.	+	.	ID=exon-NM_001403595.1-13;Parent=rna-NM_001403595.1;Dbxref=GeneID:107932,GenBank:NM_001403595.1,MGI:MGI:1344380;gbkey=mRNA;gene=Chd4;product=chromodomain helicase DNA binding protein 4%2C transcript variant 4;transcript_id=NM_001403595.1;extra_copy_number=0
CM058246.1	Liftoff	exon	133251611	133251707	.	+	.	ID=exon-NM_001403595.1-14;Parent=rna-NM_001403595.1;Dbxref=GeneID:107932,GenBank:NM_001403595.1,MGI:MGI:1344380;gbkey=mRNA;gene=Chd4;product=chromodomain helicase DNA binding protein 4%2C transcript variant 4;transcript_id=NM_001403595.1;extra_copy_number=0
CM058246.1	Liftoff	exon	133252439	133252630	.	+	.	ID=exon-NM_001403595.1-15;Parent=rna-NM_001403595.1;Dbxref=GeneID:107932,GenBank:NM_001403595.1,MGI:MGI:1344380;gbkey=mRNA;gene=Chd4;product=chromodomain helicase DNA binding protein 4%2C transcript variant 4;transcript_id=NM_001403595.1;extra_copy_number=0
CM058246.1	Liftoff	exon	133253252	133253452	.	+	.	ID=exon-NM_001403595.1-16;Parent=rna-NM_001403595.1;Dbxref=GeneID:107932,GenBank:NM_001403595.1,MGI:MGI:1344380;gbkey=mRNA;gene=Chd4;product=chromodomain helicase DNA binding protein 4%2C transcript variant 4;transcript_id=NM_001403595.1;extra_copy_number=0
CM058246.1	Liftoff	exon	133253630	133253767	.	+	.	ID=exon-NM_001403595.1-17;Parent=rna-NM_001403595.1;Dbxref=GeneID:107932,GenBank:NM_001403595.1,MGI:MGI:1344380;gbkey=mRNA;gene=Chd4;product=chromodomain helicase DNA binding protein 4%2C transcript variant 4;transcript_id=NM_001403595.1;extra_copy_number=0
CM058246.1	Liftoff	exon	133254023	133254144	.	+	.	ID=exon-NM_001403595.1-18;Parent=rna-NM_001403595.1;Dbxref=GeneID:107932,GenBank:NM_001403595.1,MGI:MGI:1344380;gbkey=mRNA;gene=Chd4;product=chromodomain helicase DNA binding protein 4%2C transcript variant 4;transcript_id=NM_001403595.1;extra_copy_number=0
CM058246.1	Liftoff	exon	133254263	133254436	.	+	.	ID=exon-NM_001403595.1-19;Parent=rna-NM_001403595.1;Dbxref=GeneID:107932,GenBank:NM_001403595.1,MGI:MGI:1344380;gbkey=mRNA;gene=Chd4;product=chromodomain helicase DNA binding protein 4%2C transcript variant 4;transcript_id=NM_001403595.1;extra_copy_number=0
CM058246.1	Liftoff	exon	133254750	133254891	.	+	.	ID=exon-NM_001403595.1-20;Parent=rna-NM_001403595.1;Dbxref=GeneID:107932,GenBank:NM_001403595.1,MGI:MGI:1344380;gbkey=mRNA;gene=Chd4;product=chromodomain helicase DNA binding protein 4%2C transcript variant 4;transcript_id=NM_001403595.1;extra_copy_number=0
CM058246.1	Liftoff	exon	133254982	133255113	.	+	.	ID=exon-NM_001403595.1-21;Parent=rna-NM_001403595.1;Dbxref=GeneID:107932,GenBank:NM_001403595.1,MGI:MGI:1344380;gbkey=mRNA;gene=Chd4;product=chromodomain helicase DNA binding protein 4%2C transcript variant 4;transcript_id=NM_001403595.1;extra_copy_number=0
CM058246.1	Liftoff	exon	133255224	133255341	.	+	.	ID=exon-NM_001403595.1-22;Parent=rna-NM_001403595.1;Dbxref=GeneID:107932,GenBank:NM_001403595.1,MGI:MGI:1344380;gbkey=mRNA;gene=Chd4;product=chromodomain helicase DNA binding protein 4%2C transcript variant 4;transcript_id=NM_001403595.1;extra_copy_number=0
CM058246.1	Liftoff	exon	133258436	133258560	.	+	.	ID=exon-NM_001403595.1-23;Parent=rna-NM_001403595.1;Dbxref=GeneID:107932,GenBank:NM_001403595.1,MGI:MGI:1344380;gbkey=mRNA;gene=Chd4;product=chromodomain helicase DNA binding protein 4%2C transcript variant 4;transcript_id=NM_001403595.1;extra_copy_number=0
CM058246.1	Liftoff	exon	133258871	133259108	.	+	.	ID=exon-NM_001403595.1-24;Parent=rna-NM_001403595.1;Dbxref=GeneID:107932,GenBank:NM_001403595.1,MGI:MGI:1344380;gbkey=mRNA;gene=Chd4;product=chromodomain helicase DNA binding protein 4%2C transcript variant 4;transcript_id=NM_001403595.1;extra_copy_number=0
CM058246.1	Liftoff	exon	133259262	133259437	.	+	.	ID=exon-NM_001403595.1-25;Parent=rna-NM_001403595.1;Dbxref=GeneID:107932,GenBank:NM_001403595.1,MGI:MGI:1344380;gbkey=mRNA;gene=Chd4;product=chromodomain helicase DNA binding protein 4%2C transcript variant 4;transcript_id=NM_001403595.1;extra_copy_number=0
CM058246.1	Liftoff	exon	133265179	133265356	.	+	.	ID=exon-NM_001403595.1-26;Parent=rna-NM_001403595.1;Dbxref=GeneID:107932,GenBank:NM_001403595.1,MGI:MGI:1344380;gbkey=mRNA;gene=Chd4;product=chromodomain helicase DNA binding protein 4%2C transcript variant 4;transcript_id=NM_001403595.1;extra_copy_number=0
CM058246.1	Liftoff	exon	133265441	133265527	.	+	.	ID=exon-NM_001403595.1-27;Parent=rna-NM_001403595.1;Dbxref=GeneID:107932,GenBank:NM_001403595.1,MGI:MGI:1344380;gbkey=mRNA;gene=Chd4;product=chromodomain helicase DNA binding protein 4%2C transcript variant 4;transcript_id=NM_001403595.1;extra_copy_number=0
CM058246.1	Liftoff	exon	133265615	133265703	.	+	.	ID=exon-NM_001403595.1-28;Parent=rna-NM_001403595.1;Dbxref=GeneID:107932,GenBank:NM_001403595.1,MGI:MGI:1344380;gbkey=mRNA;gene=Chd4;product=chromodomain helicase DNA binding protein 4%2C transcript variant 4;transcript_id=NM_001403595.1;extra_copy_number=0
CM058246.1	Liftoff	exon	133265811	133265944	.	+	.	ID=exon-NM_001403595.1-29;Parent=rna-NM_001403595.1;Dbxref=GeneID:107932,GenBank:NM_001403595.1,MGI:MGI:1344380;gbkey=mRNA;gene=Chd4;product=chromodomain helicase DNA binding protein 4%2C transcript variant 4;transcript_id=NM_001403595.1;extra_copy_number=0
CM058246.1	Liftoff	exon	133266244	133266388	.	+	.	ID=exon-NM_001403595.1-30;Parent=rna-NM_001403595.1;Dbxref=GeneID:107932,GenBank:NM_001403595.1,MGI:MGI:1344380;gbkey=mRNA;gene=Chd4;product=chromodomain helicase DNA binding protein 4%2C transcript variant 4;transcript_id=NM_001403595.1;extra_copy_number=0
CM058246.1	Liftoff	exon	133266487	133266652	.	+	.	ID=exon-NM_001403595.1-31;Parent=rna-NM_001403595.1;Dbxref=GeneID:107932,GenBank:NM_001403595.1,MGI:MGI:1344380;gbkey=mRNA;gene=Chd4;product=chromodomain helicase DNA binding protein 4%2C transcript variant 4;transcript_id=NM_001403595.1;extra_copy_number=0
CM058246.1	Liftoff	exon	133266903	133267000	.	+	.	ID=exon-NM_001403595.1-32;Parent=rna-NM_001403595.1;Dbxref=GeneID:107932,GenBank:NM_001403595.1,MGI:MGI:1344380;gbkey=mRNA;gene=Chd4;product=chromodomain helicase DNA binding protein 4%2C transcript variant 4;transcript_id=NM_001403595.1;extra_copy_number=0
CM058246.1	Liftoff	exon	133267094	133267253	.	+	.	ID=exon-NM_001403595.1-33;Parent=rna-NM_001403595.1;Dbxref=GeneID:107932,GenBank:NM_001403595.1,MGI:MGI:1344380;gbkey=mRNA;gene=Chd4;product=chromodomain helicase DNA binding protein 4%2C transcript variant 4;transcript_id=NM_001403595.1;extra_copy_number=0
CM058246.1	Liftoff	exon	133267448	133267519	.	+	.	ID=exon-NM_001403595.1-34;Parent=rna-NM_001403595.1;Dbxref=GeneID:107932,GenBank:NM_001403595.1,MGI:MGI:1344380;gbkey=mRNA;gene=Chd4;product=chromodomain helicase DNA binding protein 4%2C transcript variant 4;transcript_id=NM_001403595.1;extra_copy_number=0
CM058246.1	Liftoff	exon	133267789	133267926	.	+	.	ID=exon-NM_001403595.1-35;Parent=rna-NM_001403595.1;Dbxref=GeneID:107932,GenBank:NM_001403595.1,MGI:MGI:1344380;gbkey=mRNA;gene=Chd4;product=chromodomain helicase DNA binding protein 4%2C transcript variant 4;transcript_id=NM_001403595.1;extra_copy_number=0
CM058246.1	Liftoff	exon	133268309	133268417	.	+	.	ID=exon-NM_001403595.1-36;Parent=rna-NM_001403595.1;Dbxref=GeneID:107932,GenBank:NM_001403595.1,MGI:MGI:1344380;gbkey=mRNA;gene=Chd4;product=chromodomain helicase DNA binding protein 4%2C transcript variant 4;transcript_id=NM_001403595.1;extra_copy_number=0
CM058246.1	Liftoff	exon	133268518	133268650	.	+	.	ID=exon-NM_001403595.1-37;Parent=rna-NM_001403595.1;Dbxref=GeneID:107932,GenBank:NM_001403595.1,MGI:MGI:1344380;gbkey=mRNA;gene=Chd4;product=chromodomain helicase DNA binding protein 4%2C transcript variant 4;transcript_id=NM_001403595.1;extra_copy_number=0
CM058246.1	Liftoff	exon	133273763	133273958	.	+	.	ID=exon-NM_001403595.1-38;Parent=rna-NM_001403595.1;Dbxref=GeneID:107932,GenBank:NM_001403595.1,MGI:MGI:1344380;gbkey=mRNA;gene=Chd4;product=chromodomain helicase DNA binding protein 4%2C transcript variant 4;transcript_id=NM_001403595.1;extra_copy_number=0
CM058246.1	Liftoff	exon	133274791	133275562	.	+	.	ID=exon-NM_001403595.1-39;Parent=rna-NM_001403595.1;Dbxref=GeneID:107932,GenBank:NM_001403595.1,MGI:MGI:1344380;gbkey=mRNA;gene=Chd4;product=chromodomain helicase DNA binding protein 4%2C transcript variant 4;transcript_id=NM_001403595.1;extra_copy_number=0
CM058246.1	Liftoff	CDS	133242135	133242234	.	+	.	ID=cds-NP_001390524.1;Parent=rna-NM_001403595.1;Dbxref=GeneID:107932,GenBank:NP_001390524.1,MGI:MGI:1344380;Name=NP_001390524.1;Note=isoform d is encoded by transcript variant 4;gbkey=CDS;gene=Chd4;product=chromodomain-helicase-DNA-binding protein 4 isoform d;protein_id=NP_001390524.1;extra_copy_number=0
CM058246.1	Liftoff	CDS	133245437	133245558	.	+	.	ID=cds-NP_001390524.1;Parent=rna-NM_001403595.1;Dbxref=GeneID:107932,GenBank:NP_001390524.1,MGI:MGI:1344380;Name=NP_001390524.1;Note=isoform d is encoded by transcript variant 4;gbkey=CDS;gene=Chd4;product=chromodomain-helicase-DNA-binding protein 4 isoform d;protein_id=NP_001390524.1;extra_copy_number=0
CM058246.1	Liftoff	CDS	133245747	133245962	.	+	.	ID=cds-NP_001390524.1;Parent=rna-NM_001403595.1;Dbxref=GeneID:107932,GenBank:NP_001390524.1,MGI:MGI:1344380;Name=NP_001390524.1;Note=isoform d is encoded by transcript variant 4;gbkey=CDS;gene=Chd4;product=chromodomain-helicase-DNA-binding protein 4 isoform d;protein_id=NP_001390524.1;extra_copy_number=0
CM058246.1	Liftoff	CDS	133246187	133246305	.	+	.	ID=cds-NP_001390524.1;Parent=rna-NM_001403595.1;Dbxref=GeneID:107932,GenBank:NP_001390524.1,MGI:MGI:1344380;Name=NP_001390524.1;Note=isoform d is encoded by transcript variant 4;gbkey=CDS;gene=Chd4;product=chromodomain-helicase-DNA-binding protein 4 isoform d;protein_id=NP_001390524.1;extra_copy_number=0
CM058246.1	Liftoff	CDS	133246422	133246663	.	+	.	ID=cds-NP_001390524.1;Parent=rna-NM_001403595.1;Dbxref=GeneID:107932,GenBank:NP_001390524.1,MGI:MGI:1344380;Name=NP_001390524.1;Note=isoform d is encoded by transcript variant 4;gbkey=CDS;gene=Chd4;product=chromodomain-helicase-DNA-binding protein 4 isoform d;protein_id=NP_001390524.1;extra_copy_number=0
CM058246.1	Liftoff	CDS	133246851	133246978	.	+	.	ID=cds-NP_001390524.1;Parent=rna-NM_001403595.1;Dbxref=GeneID:107932,GenBank:NP_001390524.1,MGI:MGI:1344380;Name=NP_001390524.1;Note=isoform d is encoded by transcript variant 4;gbkey=CDS;gene=Chd4;product=chromodomain-helicase-DNA-binding protein 4 isoform d;protein_id=NP_001390524.1;extra_copy_number=0
CM058246.1	Liftoff	CDS	133247132	133247267	.	+	.	ID=cds-NP_001390524.1;Parent=rna-NM_001403595.1;Dbxref=GeneID:107932,GenBank:NP_001390524.1,MGI:MGI:1344380;Name=NP_001390524.1;Note=isoform d is encoded by transcript variant 4;gbkey=CDS;gene=Chd4;product=chromodomain-helicase-DNA-binding protein 4 isoform d;protein_id=NP_001390524.1;extra_copy_number=0
CM058246.1	Liftoff	CDS	133247440	133247579	.	+	.	ID=cds-NP_001390524.1;Parent=rna-NM_001403595.1;Dbxref=GeneID:107932,GenBank:NP_001390524.1,MGI:MGI:1344380;Name=NP_001390524.1;Note=isoform d is encoded by transcript variant 4;gbkey=CDS;gene=Chd4;product=chromodomain-helicase-DNA-binding protein 4 isoform d;protein_id=NP_001390524.1;extra_copy_number=0
CM058246.1	Liftoff	CDS	133247762	133248001	.	+	.	ID=cds-NP_001390524.1;Parent=rna-NM_001403595.1;Dbxref=GeneID:107932,GenBank:NP_001390524.1,MGI:MGI:1344380;Name=NP_001390524.1;Note=isoform d is encoded by transcript variant 4;gbkey=CDS;gene=Chd4;product=chromodomain-helicase-DNA-binding protein 4 isoform d;protein_id=NP_001390524.1;extra_copy_number=0
CM058246.1	Liftoff	CDS	133249838	133250041	.	+	.	ID=cds-NP_001390524.1;Parent=rna-NM_001403595.1;Dbxref=GeneID:107932,GenBank:NP_001390524.1,MGI:MGI:1344380;Name=NP_001390524.1;Note=isoform d is encoded by transcript variant 4;gbkey=CDS;gene=Chd4;product=chromodomain-helicase-DNA-binding protein 4 isoform d;protein_id=NP_001390524.1;extra_copy_number=0
CM058246.1	Liftoff	CDS	133250147	133250352	.	+	.	ID=cds-NP_001390524.1;Parent=rna-NM_001403595.1;Dbxref=GeneID:107932,GenBank:NP_001390524.1,MGI:MGI:1344380;Name=NP_001390524.1;Note=isoform d is encoded by transcript variant 4;gbkey=CDS;gene=Chd4;product=chromodomain-helicase-DNA-binding protein 4 isoform d;protein_id=NP_001390524.1;extra_copy_number=0
CM058246.1	Liftoff	CDS	133251380	133251511	.	+	.	ID=cds-NP_001390524.1;Parent=rna-NM_001403595.1;Dbxref=GeneID:107932,GenBank:NP_001390524.1,MGI:MGI:1344380;Name=NP_001390524.1;Note=isoform d is encoded by transcript variant 4;gbkey=CDS;gene=Chd4;product=chromodomain-helicase-DNA-binding protein 4 isoform d;protein_id=NP_001390524.1;extra_copy_number=0
CM058246.1	Liftoff	CDS	133251611	133251707	.	+	.	ID=cds-NP_001390524.1;Parent=rna-NM_001403595.1;Dbxref=GeneID:107932,GenBank:NP_001390524.1,MGI:MGI:1344380;Name=NP_001390524.1;Note=isoform d is encoded by transcript variant 4;gbkey=CDS;gene=Chd4;product=chromodomain-helicase-DNA-binding protein 4 isoform d;protein_id=NP_001390524.1;extra_copy_number=0
CM058246.1	Liftoff	CDS	133252439	133252630	.	+	.	ID=cds-NP_001390524.1;Parent=rna-NM_001403595.1;Dbxref=GeneID:107932,GenBank:NP_001390524.1,MGI:MGI:1344380;Name=NP_001390524.1;Note=isoform d is encoded by transcript variant 4;gbkey=CDS;gene=Chd4;product=chromodomain-helicase-DNA-binding protein 4 isoform d;protein_id=NP_001390524.1;extra_copy_number=0
CM058246.1	Liftoff	CDS	133253252	133253452	.	+	.	ID=cds-NP_001390524.1;Parent=rna-NM_001403595.1;Dbxref=GeneID:107932,GenBank:NP_001390524.1,MGI:MGI:1344380;Name=NP_001390524.1;Note=isoform d is encoded by transcript variant 4;gbkey=CDS;gene=Chd4;product=chromodomain-helicase-DNA-binding protein 4 isoform d;protein_id=NP_001390524.1;extra_copy_number=0
CM058246.1	Liftoff	CDS	133253630	133253767	.	+	.	ID=cds-NP_001390524.1;Parent=rna-NM_001403595.1;Dbxref=GeneID:107932,GenBank:NP_001390524.1,MGI:MGI:1344380;Name=NP_001390524.1;Note=isoform d is encoded by transcript variant 4;gbkey=CDS;gene=Chd4;product=chromodomain-helicase-DNA-binding protein 4 isoform d;protein_id=NP_001390524.1;extra_copy_number=0
CM058246.1	Liftoff	CDS	133254023	133254144	.	+	.	ID=cds-NP_001390524.1;Parent=rna-NM_001403595.1;Dbxref=GeneID:107932,GenBank:NP_001390524.1,MGI:MGI:1344380;Name=NP_001390524.1;Note=isoform d is encoded by transcript variant 4;gbkey=CDS;gene=Chd4;product=chromodomain-helicase-DNA-binding protein 4 isoform d;protein_id=NP_001390524.1;extra_copy_number=0
CM058246.1	Liftoff	CDS	133254263	133254436	.	+	.	ID=cds-NP_001390524.1;Parent=rna-NM_001403595.1;Dbxref=GeneID:107932,GenBank:NP_001390524.1,MGI:MGI:1344380;Name=NP_001390524.1;Note=isoform d is encoded by transcript variant 4;gbkey=CDS;gene=Chd4;product=chromodomain-helicase-DNA-binding protein 4 isoform d;protein_id=NP_001390524.1;extra_copy_number=0
CM058246.1	Liftoff	CDS	133254750	133254891	.	+	.	ID=cds-NP_001390524.1;Parent=rna-NM_001403595.1;Dbxref=GeneID:107932,GenBank:NP_001390524.1,MGI:MGI:1344380;Name=NP_001390524.1;Note=isoform d is encoded by transcript variant 4;gbkey=CDS;gene=Chd4;product=chromodomain-helicase-DNA-binding protein 4 isoform d;protein_id=NP_001390524.1;extra_copy_number=0
CM058246.1	Liftoff	CDS	133254982	133255113	.	+	.	ID=cds-NP_001390524.1;Parent=rna-NM_001403595.1;Dbxref=GeneID:107932,GenBank:NP_001390524.1,MGI:MGI:1344380;Name=NP_001390524.1;Note=isoform d is encoded by transcript variant 4;gbkey=CDS;gene=Chd4;product=chromodomain-helicase-DNA-binding protein 4 isoform d;protein_id=NP_001390524.1;extra_copy_number=0
CM058246.1	Liftoff	CDS	133255224	133255341	.	+	.	ID=cds-NP_001390524.1;Parent=rna-NM_001403595.1;Dbxref=GeneID:107932,GenBank:NP_001390524.1,MGI:MGI:1344380;Name=NP_001390524.1;Note=isoform d is encoded by transcript variant 4;gbkey=CDS;gene=Chd4;product=chromodomain-helicase-DNA-binding protein 4 isoform d;protein_id=NP_001390524.1;extra_copy_number=0
CM058246.1	Liftoff	CDS	133258436	133258560	.	+	.	ID=cds-NP_001390524.1;Parent=rna-NM_001403595.1;Dbxref=GeneID:107932,GenBank:NP_001390524.1,MGI:MGI:1344380;Name=NP_001390524.1;Note=isoform d is encoded by transcript variant 4;gbkey=CDS;gene=Chd4;product=chromodomain-helicase-DNA-binding protein 4 isoform d;protein_id=NP_001390524.1;extra_copy_number=0
CM058246.1	Liftoff	CDS	133258871	133259108	.	+	.	ID=cds-NP_001390524.1;Parent=rna-NM_001403595.1;Dbxref=GeneID:107932,GenBank:NP_001390524.1,MGI:MGI:1344380;Name=NP_001390524.1;Note=isoform d is encoded by transcript variant 4;gbkey=CDS;gene=Chd4;product=chromodomain-helicase-DNA-binding protein 4 isoform d;protein_id=NP_001390524.1;extra_copy_number=0
CM058246.1	Liftoff	CDS	133259262	133259437	.	+	.	ID=cds-NP_001390524.1;Parent=rna-NM_001403595.1;Dbxref=GeneID:107932,GenBank:NP_001390524.1,MGI:MGI:1344380;Name=NP_001390524.1;Note=isoform d is encoded by transcript variant 4;gbkey=CDS;gene=Chd4;product=chromodomain-helicase-DNA-binding protein 4 isoform d;protein_id=NP_001390524.1;extra_copy_number=0
CM058246.1	Liftoff	CDS	133265179	133265356	.	+	.	ID=cds-NP_001390524.1;Parent=rna-NM_001403595.1;Dbxref=GeneID:107932,GenBank:NP_001390524.1,MGI:MGI:1344380;Name=NP_001390524.1;Note=isoform d is encoded by transcript variant 4;gbkey=CDS;gene=Chd4;product=chromodomain-helicase-DNA-binding protein 4 isoform d;protein_id=NP_001390524.1;extra_copy_number=0
CM058246.1	Liftoff	CDS	133265441	133265527	.	+	.	ID=cds-NP_001390524.1;Parent=rna-NM_001403595.1;Dbxref=GeneID:107932,GenBank:NP_001390524.1,MGI:MGI:1344380;Name=NP_001390524.1;Note=isoform d is encoded by transcript variant 4;gbkey=CDS;gene=Chd4;product=chromodomain-helicase-DNA-binding protein 4 isoform d;protein_id=NP_001390524.1;extra_copy_number=0
CM058246.1	Liftoff	CDS	133265615	133265703	.	+	.	ID=cds-NP_001390524.1;Parent=rna-NM_001403595.1;Dbxref=GeneID:107932,GenBank:NP_001390524.1,MGI:MGI:1344380;Name=NP_001390524.1;Note=isoform d is encoded by transcript variant 4;gbkey=CDS;gene=Chd4;product=chromodomain-helicase-DNA-binding protein 4 isoform d;protein_id=NP_001390524.1;extra_copy_number=0
CM058246.1	Liftoff	CDS	133265811	133265944	.	+	.	ID=cds-NP_001390524.1;Parent=rna-NM_001403595.1;Dbxref=GeneID:107932,GenBank:NP_001390524.1,MGI:MGI:1344380;Name=NP_001390524.1;Note=isoform d is encoded by transcript variant 4;gbkey=CDS;gene=Chd4;product=chromodomain-helicase-DNA-binding protein 4 isoform d;protein_id=NP_001390524.1;extra_copy_number=0
CM058246.1	Liftoff	CDS	133266244	133266388	.	+	.	ID=cds-NP_001390524.1;Parent=rna-NM_001403595.1;Dbxref=GeneID:107932,GenBank:NP_001390524.1,MGI:MGI:1344380;Name=NP_001390524.1;Note=isoform d is encoded by transcript variant 4;gbkey=CDS;gene=Chd4;product=chromodomain-helicase-DNA-binding protein 4 isoform d;protein_id=NP_001390524.1;extra_copy_number=0
CM058246.1	Liftoff	CDS	133266487	133266652	.	+	.	ID=cds-NP_001390524.1;Parent=rna-NM_001403595.1;Dbxref=GeneID:107932,GenBank:NP_001390524.1,MGI:MGI:1344380;Name=NP_001390524.1;Note=isoform d is encoded by transcript variant 4;gbkey=CDS;gene=Chd4;product=chromodomain-helicase-DNA-binding protein 4 isoform d;protein_id=NP_001390524.1;extra_copy_number=0
CM058246.1	Liftoff	CDS	133266903	133267000	.	+	.	ID=cds-NP_001390524.1;Parent=rna-NM_001403595.1;Dbxref=GeneID:107932,GenBank:NP_001390524.1,MGI:MGI:1344380;Name=NP_001390524.1;Note=isoform d is encoded by transcript variant 4;gbkey=CDS;gene=Chd4;product=chromodomain-helicase-DNA-binding protein 4 isoform d;protein_id=NP_001390524.1;extra_copy_number=0
CM058246.1	Liftoff	CDS	133267094	133267253	.	+	.	ID=cds-NP_001390524.1;Parent=rna-NM_001403595.1;Dbxref=GeneID:107932,GenBank:NP_001390524.1,MGI:MGI:1344380;Name=NP_001390524.1;Note=isoform d is encoded by transcript variant 4;gbkey=CDS;gene=Chd4;product=chromodomain-helicase-DNA-binding protein 4 isoform d;protein_id=NP_001390524.1;extra_copy_number=0
CM058246.1	Liftoff	CDS	133267448	133267519	.	+	.	ID=cds-NP_001390524.1;Parent=rna-NM_001403595.1;Dbxref=GeneID:107932,GenBank:NP_001390524.1,MGI:MGI:1344380;Name=NP_001390524.1;Note=isoform d is encoded by transcript variant 4;gbkey=CDS;gene=Chd4;product=chromodomain-helicase-DNA-binding protein 4 isoform d;protein_id=NP_001390524.1;extra_copy_number=0
CM058246.1	Liftoff	CDS	133267789	133267926	.	+	.	ID=cds-NP_001390524.1;Parent=rna-NM_001403595.1;Dbxref=GeneID:107932,GenBank:NP_001390524.1,MGI:MGI:1344380;Name=NP_001390524.1;Note=isoform d is encoded by transcript variant 4;gbkey=CDS;gene=Chd4;product=chromodomain-helicase-DNA-binding protein 4 isoform d;protein_id=NP_001390524.1;extra_copy_number=0
CM058246.1	Liftoff	CDS	133268309	133268417	.	+	.	ID=cds-NP_001390524.1;Parent=rna-NM_001403595.1;Dbxref=GeneID:107932,GenBank:NP_001390524.1,MGI:MGI:1344380;Name=NP_001390524.1;Note=isoform d is encoded by transcript variant 4;gbkey=CDS;gene=Chd4;product=chromodomain-helicase-DNA-binding protein 4 isoform d;protein_id=NP_001390524.1;extra_copy_number=0
CM058246.1	Liftoff	CDS	133268518	133268650	.	+	.	ID=cds-NP_001390524.1;Parent=rna-NM_001403595.1;Dbxref=GeneID:107932,GenBank:NP_001390524.1,MGI:MGI:1344380;Name=NP_001390524.1;Note=isoform d is encoded by transcript variant 4;gbkey=CDS;gene=Chd4;product=chromodomain-helicase-DNA-binding protein 4 isoform d;protein_id=NP_001390524.1;extra_copy_number=0
CM058246.1	Liftoff	CDS	133273763	133273958	.	+	.	ID=cds-NP_001390524.1;Parent=rna-NM_001403595.1;Dbxref=GeneID:107932,GenBank:NP_001390524.1,MGI:MGI:1344380;Name=NP_001390524.1;Note=isoform d is encoded by transcript variant 4;gbkey=CDS;gene=Chd4;product=chromodomain-helicase-DNA-binding protein 4 isoform d;protein_id=NP_001390524.1;extra_copy_number=0
CM058246.1	Liftoff	CDS	133274791	133274972	.	+	.	ID=cds-NP_001390524.1;Parent=rna-NM_001403595.1;Dbxref=GeneID:107932,GenBank:NP_001390524.1,MGI:MGI:1344380;Name=NP_001390524.1;Note=isoform d is encoded by transcript variant 4;gbkey=CDS;gene=Chd4;product=chromodomain-helicase-DNA-binding protein 4 isoform d;protein_id=NP_001390524.1;extra_copy_number=0
CM058246.1	Liftoff	mRNA	133241149	133275562	.	+	.	ID=rna-NM_001403596.1;Parent=gene-Chd4;Dbxref=GeneID:107932,GenBank:NM_001403596.1,MGI:MGI:1344380;Name=NM_001403596.1;gbkey=mRNA;gene=Chd4;product=chromodomain helicase DNA binding protein 4%2C transcript variant 5;transcript_id=NM_001403596.1;matches_ref_protein=True;valid_ORF=True;extra_copy_number=0
CM058246.1	Liftoff	exon	133241149	133241228	.	+	.	ID=exon-NM_001403596.1-1;Parent=rna-NM_001403596.1;Dbxref=GeneID:107932,GenBank:NM_001403596.1,MGI:MGI:1344380;gbkey=mRNA;gene=Chd4;product=chromodomain helicase DNA binding protein 4%2C transcript variant 5;transcript_id=NM_001403596.1;extra_copy_number=0
CM058246.1	Liftoff	exon	133242056	133242234	.	+	.	ID=exon-NM_001403596.1-2;Parent=rna-NM_001403596.1;Dbxref=GeneID:107932,GenBank:NM_001403596.1,MGI:MGI:1344380;gbkey=mRNA;gene=Chd4;product=chromodomain helicase DNA binding protein 4%2C transcript variant 5;transcript_id=NM_001403596.1;extra_copy_number=0
CM058246.1	Liftoff	exon	133245437	133245558	.	+	.	ID=exon-NM_001403596.1-3;Parent=rna-NM_001403596.1;Dbxref=GeneID:107932,GenBank:NM_001403596.1,MGI:MGI:1344380;gbkey=mRNA;gene=Chd4;product=chromodomain helicase DNA binding protein 4%2C transcript variant 5;transcript_id=NM_001403596.1;extra_copy_number=0
CM058246.1	Liftoff	exon	133245768	133245962	.	+	.	ID=exon-NM_001403596.1-4;Parent=rna-NM_001403596.1;Dbxref=GeneID:107932,GenBank:NM_001403596.1,MGI:MGI:1344380;gbkey=mRNA;gene=Chd4;product=chromodomain helicase DNA binding protein 4%2C transcript variant 5;transcript_id=NM_001403596.1;extra_copy_number=0
CM058246.1	Liftoff	exon	133246187	133246305	.	+	.	ID=exon-NM_001403596.1-5;Parent=rna-NM_001403596.1;Dbxref=GeneID:107932,GenBank:NM_001403596.1,MGI:MGI:1344380;gbkey=mRNA;gene=Chd4;product=chromodomain helicase DNA binding protein 4%2C transcript variant 5;transcript_id=NM_001403596.1;extra_copy_number=0
CM058246.1	Liftoff	exon	133246422	133246663	.	+	.	ID=exon-NM_001403596.1-6;Parent=rna-NM_001403596.1;Dbxref=GeneID:107932,GenBank:NM_001403596.1,MGI:MGI:1344380;gbkey=mRNA;gene=Chd4;product=chromodomain helicase DNA binding protein 4%2C transcript variant 5;transcript_id=NM_001403596.1;extra_copy_number=0
CM058246.1	Liftoff	exon	133246851	133246978	.	+	.	ID=exon-NM_001403596.1-7;Parent=rna-NM_001403596.1;Dbxref=GeneID:107932,GenBank:NM_001403596.1,MGI:MGI:1344380;gbkey=mRNA;gene=Chd4;product=chromodomain helicase DNA binding protein 4%2C transcript variant 5;transcript_id=NM_001403596.1;extra_copy_number=0
CM058246.1	Liftoff	exon	133247132	133247267	.	+	.	ID=exon-NM_001403596.1-8;Parent=rna-NM_001403596.1;Dbxref=GeneID:107932,GenBank:NM_001403596.1,MGI:MGI:1344380;gbkey=mRNA;gene=Chd4;product=chromodomain helicase DNA binding protein 4%2C transcript variant 5;transcript_id=NM_001403596.1;extra_copy_number=0
CM058246.1	Liftoff	exon	133247440	133247579	.	+	.	ID=exon-NM_001403596.1-9;Parent=rna-NM_001403596.1;Dbxref=GeneID:107932,GenBank:NM_001403596.1,MGI:MGI:1344380;gbkey=mRNA;gene=Chd4;product=chromodomain helicase DNA binding protein 4%2C transcript variant 5;transcript_id=NM_001403596.1;extra_copy_number=0
CM058246.1	Liftoff	exon	133247762	133248001	.	+	.	ID=exon-NM_001403596.1-10;Parent=rna-NM_001403596.1;Dbxref=GeneID:107932,GenBank:NM_001403596.1,MGI:MGI:1344380;gbkey=mRNA;gene=Chd4;product=chromodomain helicase DNA binding protein 4%2C transcript variant 5;transcript_id=NM_001403596.1;extra_copy_number=0
CM058246.1	Liftoff	exon	133249838	133250041	.	+	.	ID=exon-NM_001403596.1-11;Parent=rna-NM_001403596.1;Dbxref=GeneID:107932,GenBank:NM_001403596.1,MGI:MGI:1344380;gbkey=mRNA;gene=Chd4;product=chromodomain helicase DNA binding protein 4%2C transcript variant 5;transcript_id=NM_001403596.1;extra_copy_number=0
CM058246.1	Liftoff	exon	133250147	133250352	.	+	.	ID=exon-NM_001403596.1-12;Parent=rna-NM_001403596.1;Dbxref=GeneID:107932,GenBank:NM_001403596.1,MGI:MGI:1344380;gbkey=mRNA;gene=Chd4;product=chromodomain helicase DNA binding protein 4%2C transcript variant 5;transcript_id=NM_001403596.1;extra_copy_number=0
CM058246.1	Liftoff	exon	133251380	133251511	.	+	.	ID=exon-NM_001403596.1-13;Parent=rna-NM_001403596.1;Dbxref=GeneID:107932,GenBank:NM_001403596.1,MGI:MGI:1344380;gbkey=mRNA;gene=Chd4;product=chromodomain helicase DNA binding protein 4%2C transcript variant 5;transcript_id=NM_001403596.1;extra_copy_number=0
CM058246.1	Liftoff	exon	133251611	133251707	.	+	.	ID=exon-NM_001403596.1-14;Parent=rna-NM_001403596.1;Dbxref=GeneID:107932,GenBank:NM_001403596.1,MGI:MGI:1344380;gbkey=mRNA;gene=Chd4;product=chromodomain helicase DNA binding protein 4%2C transcript variant 5;transcript_id=NM_001403596.1;extra_copy_number=0
CM058246.1	Liftoff	exon	133252439	133252630	.	+	.	ID=exon-NM_001403596.1-15;Parent=rna-NM_001403596.1;Dbxref=GeneID:107932,GenBank:NM_001403596.1,MGI:MGI:1344380;gbkey=mRNA;gene=Chd4;product=chromodomain helicase DNA binding protein 4%2C transcript variant 5;transcript_id=NM_001403596.1;extra_copy_number=0
CM058246.1	Liftoff	exon	133253252	133253452	.	+	.	ID=exon-NM_001403596.1-16;Parent=rna-NM_001403596.1;Dbxref=GeneID:107932,GenBank:NM_001403596.1,MGI:MGI:1344380;gbkey=mRNA;gene=Chd4;product=chromodomain helicase DNA binding protein 4%2C transcript variant 5;transcript_id=NM_001403596.1;extra_copy_number=0
CM058246.1	Liftoff	exon	133253630	133253767	.	+	.	ID=exon-NM_001403596.1-17;Parent=rna-NM_001403596.1;Dbxref=GeneID:107932,GenBank:NM_001403596.1,MGI:MGI:1344380;gbkey=mRNA;gene=Chd4;product=chromodomain helicase DNA binding protein 4%2C transcript variant 5;transcript_id=NM_001403596.1;extra_copy_number=0
CM058246.1	Liftoff	exon	133254023	133254144	.	+	.	ID=exon-NM_001403596.1-18;Parent=rna-NM_001403596.1;Dbxref=GeneID:107932,GenBank:NM_001403596.1,MGI:MGI:1344380;gbkey=mRNA;gene=Chd4;product=chromodomain helicase DNA binding protein 4%2C transcript variant 5;transcript_id=NM_001403596.1;extra_copy_number=0
CM058246.1	Liftoff	exon	133254263	133254436	.	+	.	ID=exon-NM_001403596.1-19;Parent=rna-NM_001403596.1;Dbxref=GeneID:107932,GenBank:NM_001403596.1,MGI:MGI:1344380;gbkey=mRNA;gene=Chd4;product=chromodomain helicase DNA binding protein 4%2C transcript variant 5;transcript_id=NM_001403596.1;extra_copy_number=0
CM058246.1	Liftoff	exon	133254750	133254891	.	+	.	ID=exon-NM_001403596.1-20;Parent=rna-NM_001403596.1;Dbxref=GeneID:107932,GenBank:NM_001403596.1,MGI:MGI:1344380;gbkey=mRNA;gene=Chd4;product=chromodomain helicase DNA binding protein 4%2C transcript variant 5;transcript_id=NM_001403596.1;extra_copy_number=0
CM058246.1	Liftoff	exon	133254982	133255113	.	+	.	ID=exon-NM_001403596.1-21;Parent=rna-NM_001403596.1;Dbxref=GeneID:107932,GenBank:NM_001403596.1,MGI:MGI:1344380;gbkey=mRNA;gene=Chd4;product=chromodomain helicase DNA binding protein 4%2C transcript variant 5;transcript_id=NM_001403596.1;extra_copy_number=0
CM058246.1	Liftoff	exon	133255224	133255341	.	+	.	ID=exon-NM_001403596.1-22;Parent=rna-NM_001403596.1;Dbxref=GeneID:107932,GenBank:NM_001403596.1,MGI:MGI:1344380;gbkey=mRNA;gene=Chd4;product=chromodomain helicase DNA binding protein 4%2C transcript variant 5;transcript_id=NM_001403596.1;extra_copy_number=0
CM058246.1	Liftoff	exon	133258436	133258560	.	+	.	ID=exon-NM_001403596.1-23;Parent=rna-NM_001403596.1;Dbxref=GeneID:107932,GenBank:NM_001403596.1,MGI:MGI:1344380;gbkey=mRNA;gene=Chd4;product=chromodomain helicase DNA binding protein 4%2C transcript variant 5;transcript_id=NM_001403596.1;extra_copy_number=0
CM058246.1	Liftoff	exon	133258871	133259108	.	+	.	ID=exon-NM_001403596.1-24;Parent=rna-NM_001403596.1;Dbxref=GeneID:107932,GenBank:NM_001403596.1,MGI:MGI:1344380;gbkey=mRNA;gene=Chd4;product=chromodomain helicase DNA binding protein 4%2C transcript variant 5;transcript_id=NM_001403596.1;extra_copy_number=0
CM058246.1	Liftoff	exon	133259262	133259437	.	+	.	ID=exon-NM_001403596.1-25;Parent=rna-NM_001403596.1;Dbxref=GeneID:107932,GenBank:NM_001403596.1,MGI:MGI:1344380;gbkey=mRNA;gene=Chd4;product=chromodomain helicase DNA binding protein 4%2C transcript variant 5;transcript_id=NM_001403596.1;extra_copy_number=0
CM058246.1	Liftoff	exon	133265176	133265356	.	+	.	ID=exon-NM_001403596.1-26;Parent=rna-NM_001403596.1;Dbxref=GeneID:107932,GenBank:NM_001403596.1,MGI:MGI:1344380;gbkey=mRNA;gene=Chd4;product=chromodomain helicase DNA binding protein 4%2C transcript variant 5;transcript_id=NM_001403596.1;extra_copy_number=0
CM058246.1	Liftoff	exon	133265441	133265527	.	+	.	ID=exon-NM_001403596.1-27;Parent=rna-NM_001403596.1;Dbxref=GeneID:107932,GenBank:NM_001403596.1,MGI:MGI:1344380;gbkey=mRNA;gene=Chd4;product=chromodomain helicase DNA binding protein 4%2C transcript variant 5;transcript_id=NM_001403596.1;extra_copy_number=0
CM058246.1	Liftoff	exon	133265615	133265703	.	+	.	ID=exon-NM_001403596.1-28;Parent=rna-NM_001403596.1;Dbxref=GeneID:107932,GenBank:NM_001403596.1,MGI:MGI:1344380;gbkey=mRNA;gene=Chd4;product=chromodomain helicase DNA binding protein 4%2C transcript variant 5;transcript_id=NM_001403596.1;extra_copy_number=0
CM058246.1	Liftoff	exon	133265811	133265944	.	+	.	ID=exon-NM_001403596.1-29;Parent=rna-NM_001403596.1;Dbxref=GeneID:107932,GenBank:NM_001403596.1,MGI:MGI:1344380;gbkey=mRNA;gene=Chd4;product=chromodomain helicase DNA binding protein 4%2C transcript variant 5;transcript_id=NM_001403596.1;extra_copy_number=0
CM058246.1	Liftoff	exon	133266244	133266388	.	+	.	ID=exon-NM_001403596.1-30;Parent=rna-NM_001403596.1;Dbxref=GeneID:107932,GenBank:NM_001403596.1,MGI:MGI:1344380;gbkey=mRNA;gene=Chd4;product=chromodomain helicase DNA binding protein 4%2C transcript variant 5;transcript_id=NM_001403596.1;extra_copy_number=0
CM058246.1	Liftoff	exon	133266487	133266652	.	+	.	ID=exon-NM_001403596.1-31;Parent=rna-NM_001403596.1;Dbxref=GeneID:107932,GenBank:NM_001403596.1,MGI:MGI:1344380;gbkey=mRNA;gene=Chd4;product=chromodomain helicase DNA binding protein 4%2C transcript variant 5;transcript_id=NM_001403596.1;extra_copy_number=0
CM058246.1	Liftoff	exon	133266903	133267000	.	+	.	ID=exon-NM_001403596.1-32;Parent=rna-NM_001403596.1;Dbxref=GeneID:107932,GenBank:NM_001403596.1,MGI:MGI:1344380;gbkey=mRNA;gene=Chd4;product=chromodomain helicase DNA binding protein 4%2C transcript variant 5;transcript_id=NM_001403596.1;extra_copy_number=0
CM058246.1	Liftoff	exon	133267094	133267253	.	+	.	ID=exon-NM_001403596.1-33;Parent=rna-NM_001403596.1;Dbxref=GeneID:107932,GenBank:NM_001403596.1,MGI:MGI:1344380;gbkey=mRNA;gene=Chd4;product=chromodomain helicase DNA binding protein 4%2C transcript variant 5;transcript_id=NM_001403596.1;extra_copy_number=0
CM058246.1	Liftoff	exon	133267448	133267519	.	+	.	ID=exon-NM_001403596.1-34;Parent=rna-NM_001403596.1;Dbxref=GeneID:107932,GenBank:NM_001403596.1,MGI:MGI:1344380;gbkey=mRNA;gene=Chd4;product=chromodomain helicase DNA binding protein 4%2C transcript variant 5;transcript_id=NM_001403596.1;extra_copy_number=0
CM058246.1	Liftoff	exon	133267789	133267926	.	+	.	ID=exon-NM_001403596.1-35;Parent=rna-NM_001403596.1;Dbxref=GeneID:107932,GenBank:NM_001403596.1,MGI:MGI:1344380;gbkey=mRNA;gene=Chd4;product=chromodomain helicase DNA binding protein 4%2C transcript variant 5;transcript_id=NM_001403596.1;extra_copy_number=0
CM058246.1	Liftoff	exon	133268309	133268417	.	+	.	ID=exon-NM_001403596.1-36;Parent=rna-NM_001403596.1;Dbxref=GeneID:107932,GenBank:NM_001403596.1,MGI:MGI:1344380;gbkey=mRNA;gene=Chd4;product=chromodomain helicase DNA binding protein 4%2C transcript variant 5;transcript_id=NM_001403596.1;extra_copy_number=0
CM058246.1	Liftoff	exon	133268518	133268650	.	+	.	ID=exon-NM_001403596.1-37;Parent=rna-NM_001403596.1;Dbxref=GeneID:107932,GenBank:NM_001403596.1,MGI:MGI:1344380;gbkey=mRNA;gene=Chd4;product=chromodomain helicase DNA binding protein 4%2C transcript variant 5;transcript_id=NM_001403596.1;extra_copy_number=0
CM058246.1	Liftoff	exon	133273763	133273961	.	+	.	ID=exon-NM_001403596.1-38;Parent=rna-NM_001403596.1;Dbxref=GeneID:107932,GenBank:NM_001403596.1,MGI:MGI:1344380;gbkey=mRNA;gene=Chd4;product=chromodomain helicase DNA binding protein 4%2C transcript variant 5;transcript_id=NM_001403596.1;extra_copy_number=0
CM058246.1	Liftoff	exon	133274791	133275562	.	+	.	ID=exon-NM_001403596.1-39;Parent=rna-NM_001403596.1;Dbxref=GeneID:107932,GenBank:NM_001403596.1,MGI:MGI:1344380;gbkey=mRNA;gene=Chd4;product=chromodomain helicase DNA binding protein 4%2C transcript variant 5;transcript_id=NM_001403596.1;extra_copy_number=0
CM058246.1	Liftoff	CDS	133242135	133242234	.	+	.	ID=cds-NP_001390525.1;Parent=rna-NM_001403596.1;Dbxref=GeneID:107932,GenBank:NP_001390525.1,MGI:MGI:1344380;Name=NP_001390525.1;Note=isoform e is encoded by transcript variant 5;gbkey=CDS;gene=Chd4;product=chromodomain-helicase-DNA-binding protein 4 isoform e;protein_id=NP_001390525.1;extra_copy_number=0
CM058246.1	Liftoff	CDS	133245437	133245558	.	+	.	ID=cds-NP_001390525.1;Parent=rna-NM_001403596.1;Dbxref=GeneID:107932,GenBank:NP_001390525.1,MGI:MGI:1344380;Name=NP_001390525.1;Note=isoform e is encoded by transcript variant 5;gbkey=CDS;gene=Chd4;product=chromodomain-helicase-DNA-binding protein 4 isoform e;protein_id=NP_001390525.1;extra_copy_number=0
CM058246.1	Liftoff	CDS	133245768	133245962	.	+	.	ID=cds-NP_001390525.1;Parent=rna-NM_001403596.1;Dbxref=GeneID:107932,GenBank:NP_001390525.1,MGI:MGI:1344380;Name=NP_001390525.1;Note=isoform e is encoded by transcript variant 5;gbkey=CDS;gene=Chd4;product=chromodomain-helicase-DNA-binding protein 4 isoform e;protein_id=NP_001390525.1;extra_copy_number=0
CM058246.1	Liftoff	CDS	133246187	133246305	.	+	.	ID=cds-NP_001390525.1;Parent=rna-NM_001403596.1;Dbxref=GeneID:107932,GenBank:NP_001390525.1,MGI:MGI:1344380;Name=NP_001390525.1;Note=isoform e is encoded by transcript variant 5;gbkey=CDS;gene=Chd4;product=chromodomain-helicase-DNA-binding protein 4 isoform e;protein_id=NP_001390525.1;extra_copy_number=0
CM058246.1	Liftoff	CDS	133246422	133246663	.	+	.	ID=cds-NP_001390525.1;Parent=rna-NM_001403596.1;Dbxref=GeneID:107932,GenBank:NP_001390525.1,MGI:MGI:1344380;Name=NP_001390525.1;Note=isoform e is encoded by transcript variant 5;gbkey=CDS;gene=Chd4;product=chromodomain-helicase-DNA-binding protein 4 isoform e;protein_id=NP_001390525.1;extra_copy_number=0
CM058246.1	Liftoff	CDS	133246851	133246978	.	+	.	ID=cds-NP_001390525.1;Parent=rna-NM_001403596.1;Dbxref=GeneID:107932,GenBank:NP_001390525.1,MGI:MGI:1344380;Name=NP_001390525.1;Note=isoform e is encoded by transcript variant 5;gbkey=CDS;gene=Chd4;product=chromodomain-helicase-DNA-binding protein 4 isoform e;protein_id=NP_001390525.1;extra_copy_number=0
CM058246.1	Liftoff	CDS	133247132	133247267	.	+	.	ID=cds-NP_001390525.1;Parent=rna-NM_001403596.1;Dbxref=GeneID:107932,GenBank:NP_001390525.1,MGI:MGI:1344380;Name=NP_001390525.1;Note=isoform e is encoded by transcript variant 5;gbkey=CDS;gene=Chd4;product=chromodomain-helicase-DNA-binding protein 4 isoform e;protein_id=NP_001390525.1;extra_copy_number=0
CM058246.1	Liftoff	CDS	133247440	133247579	.	+	.	ID=cds-NP_001390525.1;Parent=rna-NM_001403596.1;Dbxref=GeneID:107932,GenBank:NP_001390525.1,MGI:MGI:1344380;Name=NP_001390525.1;Note=isoform e is encoded by transcript variant 5;gbkey=CDS;gene=Chd4;product=chromodomain-helicase-DNA-binding protein 4 isoform e;protein_id=NP_001390525.1;extra_copy_number=0
CM058246.1	Liftoff	CDS	133247762	133248001	.	+	.	ID=cds-NP_001390525.1;Parent=rna-NM_001403596.1;Dbxref=GeneID:107932,GenBank:NP_001390525.1,MGI:MGI:1344380;Name=NP_001390525.1;Note=isoform e is encoded by transcript variant 5;gbkey=CDS;gene=Chd4;product=chromodomain-helicase-DNA-binding protein 4 isoform e;protein_id=NP_001390525.1;extra_copy_number=0
CM058246.1	Liftoff	CDS	133249838	133250041	.	+	.	ID=cds-NP_001390525.1;Parent=rna-NM_001403596.1;Dbxref=GeneID:107932,GenBank:NP_001390525.1,MGI:MGI:1344380;Name=NP_001390525.1;Note=isoform e is encoded by transcript variant 5;gbkey=CDS;gene=Chd4;product=chromodomain-helicase-DNA-binding protein 4 isoform e;protein_id=NP_001390525.1;extra_copy_number=0
CM058246.1	Liftoff	CDS	133250147	133250352	.	+	.	ID=cds-NP_001390525.1;Parent=rna-NM_001403596.1;Dbxref=GeneID:107932,GenBank:NP_001390525.1,MGI:MGI:1344380;Name=NP_001390525.1;Note=isoform e is encoded by transcript variant 5;gbkey=CDS;gene=Chd4;product=chromodomain-helicase-DNA-binding protein 4 isoform e;protein_id=NP_001390525.1;extra_copy_number=0
CM058246.1	Liftoff	CDS	133251380	133251511	.	+	.	ID=cds-NP_001390525.1;Parent=rna-NM_001403596.1;Dbxref=GeneID:107932,GenBank:NP_001390525.1,MGI:MGI:1344380;Name=NP_001390525.1;Note=isoform e is encoded by transcript variant 5;gbkey=CDS;gene=Chd4;product=chromodomain-helicase-DNA-binding protein 4 isoform e;protein_id=NP_001390525.1;extra_copy_number=0
CM058246.1	Liftoff	CDS	133251611	133251707	.	+	.	ID=cds-NP_001390525.1;Parent=rna-NM_001403596.1;Dbxref=GeneID:107932,GenBank:NP_001390525.1,MGI:MGI:1344380;Name=NP_001390525.1;Note=isoform e is encoded by transcript variant 5;gbkey=CDS;gene=Chd4;product=chromodomain-helicase-DNA-binding protein 4 isoform e;protein_id=NP_001390525.1;extra_copy_number=0
CM058246.1	Liftoff	CDS	133252439	133252630	.	+	.	ID=cds-NP_001390525.1;Parent=rna-NM_001403596.1;Dbxref=GeneID:107932,GenBank:NP_001390525.1,MGI:MGI:1344380;Name=NP_001390525.1;Note=isoform e is encoded by transcript variant 5;gbkey=CDS;gene=Chd4;product=chromodomain-helicase-DNA-binding protein 4 isoform e;protein_id=NP_001390525.1;extra_copy_number=0
CM058246.1	Liftoff	CDS	133253252	133253452	.	+	.	ID=cds-NP_001390525.1;Parent=rna-NM_001403596.1;Dbxref=GeneID:107932,GenBank:NP_001390525.1,MGI:MGI:1344380;Name=NP_001390525.1;Note=isoform e is encoded by transcript variant 5;gbkey=CDS;gene=Chd4;product=chromodomain-helicase-DNA-binding protein 4 isoform e;protein_id=NP_001390525.1;extra_copy_number=0
CM058246.1	Liftoff	CDS	133253630	133253767	.	+	.	ID=cds-NP_001390525.1;Parent=rna-NM_001403596.1;Dbxref=GeneID:107932,GenBank:NP_001390525.1,MGI:MGI:1344380;Name=NP_001390525.1;Note=isoform e is encoded by transcript variant 5;gbkey=CDS;gene=Chd4;product=chromodomain-helicase-DNA-binding protein 4 isoform e;protein_id=NP_001390525.1;extra_copy_number=0
CM058246.1	Liftoff	CDS	133254023	133254144	.	+	.	ID=cds-NP_001390525.1;Parent=rna-NM_001403596.1;Dbxref=GeneID:107932,GenBank:NP_001390525.1,MGI:MGI:1344380;Name=NP_001390525.1;Note=isoform e is encoded by transcript variant 5;gbkey=CDS;gene=Chd4;product=chromodomain-helicase-DNA-binding protein 4 isoform e;protein_id=NP_001390525.1;extra_copy_number=0
CM058246.1	Liftoff	CDS	133254263	133254436	.	+	.	ID=cds-NP_001390525.1;Parent=rna-NM_001403596.1;Dbxref=GeneID:107932,GenBank:NP_001390525.1,MGI:MGI:1344380;Name=NP_001390525.1;Note=isoform e is encoded by transcript variant 5;gbkey=CDS;gene=Chd4;product=chromodomain-helicase-DNA-binding protein 4 isoform e;protein_id=NP_001390525.1;extra_copy_number=0
CM058246.1	Liftoff	CDS	133254750	133254891	.	+	.	ID=cds-NP_001390525.1;Parent=rna-NM_001403596.1;Dbxref=GeneID:107932,GenBank:NP_001390525.1,MGI:MGI:1344380;Name=NP_001390525.1;Note=isoform e is encoded by transcript variant 5;gbkey=CDS;gene=Chd4;product=chromodomain-helicase-DNA-binding protein 4 isoform e;protein_id=NP_001390525.1;extra_copy_number=0
CM058246.1	Liftoff	CDS	133254982	133255113	.	+	.	ID=cds-NP_001390525.1;Parent=rna-NM_001403596.1;Dbxref=GeneID:107932,GenBank:NP_001390525.1,MGI:MGI:1344380;Name=NP_001390525.1;Note=isoform e is encoded by transcript variant 5;gbkey=CDS;gene=Chd4;product=chromodomain-helicase-DNA-binding protein 4 isoform e;protein_id=NP_001390525.1;extra_copy_number=0
CM058246.1	Liftoff	CDS	133255224	133255341	.	+	.	ID=cds-NP_001390525.1;Parent=rna-NM_001403596.1;Dbxref=GeneID:107932,GenBank:NP_001390525.1,MGI:MGI:1344380;Name=NP_001390525.1;Note=isoform e is encoded by transcript variant 5;gbkey=CDS;gene=Chd4;product=chromodomain-helicase-DNA-binding protein 4 isoform e;protein_id=NP_001390525.1;extra_copy_number=0
CM058246.1	Liftoff	CDS	133258436	133258560	.	+	.	ID=cds-NP_001390525.1;Parent=rna-NM_001403596.1;Dbxref=GeneID:107932,GenBank:NP_001390525.1,MGI:MGI:1344380;Name=NP_001390525.1;Note=isoform e is encoded by transcript variant 5;gbkey=CDS;gene=Chd4;product=chromodomain-helicase-DNA-binding protein 4 isoform e;protein_id=NP_001390525.1;extra_copy_number=0
CM058246.1	Liftoff	CDS	133258871	133259108	.	+	.	ID=cds-NP_001390525.1;Parent=rna-NM_001403596.1;Dbxref=GeneID:107932,GenBank:NP_001390525.1,MGI:MGI:1344380;Name=NP_001390525.1;Note=isoform e is encoded by transcript variant 5;gbkey=CDS;gene=Chd4;product=chromodomain-helicase-DNA-binding protein 4 isoform e;protein_id=NP_001390525.1;extra_copy_number=0
CM058246.1	Liftoff	CDS	133259262	133259437	.	+	.	ID=cds-NP_001390525.1;Parent=rna-NM_001403596.1;Dbxref=GeneID:107932,GenBank:NP_001390525.1,MGI:MGI:1344380;Name=NP_001390525.1;Note=isoform e is encoded by transcript variant 5;gbkey=CDS;gene=Chd4;product=chromodomain-helicase-DNA-binding protein 4 isoform e;protein_id=NP_001390525.1;extra_copy_number=0
CM058246.1	Liftoff	CDS	133265176	133265356	.	+	.	ID=cds-NP_001390525.1;Parent=rna-NM_001403596.1;Dbxref=GeneID:107932,GenBank:NP_001390525.1,MGI:MGI:1344380;Name=NP_001390525.1;Note=isoform e is encoded by transcript variant 5;gbkey=CDS;gene=Chd4;product=chromodomain-helicase-DNA-binding protein 4 isoform e;protein_id=NP_001390525.1;extra_copy_number=0
CM058246.1	Liftoff	CDS	133265441	133265527	.	+	.	ID=cds-NP_001390525.1;Parent=rna-NM_001403596.1;Dbxref=GeneID:107932,GenBank:NP_001390525.1,MGI:MGI:1344380;Name=NP_001390525.1;Note=isoform e is encoded by transcript variant 5;gbkey=CDS;gene=Chd4;product=chromodomain-helicase-DNA-binding protein 4 isoform e;protein_id=NP_001390525.1;extra_copy_number=0
CM058246.1	Liftoff	CDS	133265615	133265703	.	+	.	ID=cds-NP_001390525.1;Parent=rna-NM_001403596.1;Dbxref=GeneID:107932,GenBank:NP_001390525.1,MGI:MGI:1344380;Name=NP_001390525.1;Note=isoform e is encoded by transcript variant 5;gbkey=CDS;gene=Chd4;product=chromodomain-helicase-DNA-binding protein 4 isoform e;protein_id=NP_001390525.1;extra_copy_number=0
CM058246.1	Liftoff	CDS	133265811	133265944	.	+	.	ID=cds-NP_001390525.1;Parent=rna-NM_001403596.1;Dbxref=GeneID:107932,GenBank:NP_001390525.1,MGI:MGI:1344380;Name=NP_001390525.1;Note=isoform e is encoded by transcript variant 5;gbkey=CDS;gene=Chd4;product=chromodomain-helicase-DNA-binding protein 4 isoform e;protein_id=NP_001390525.1;extra_copy_number=0
CM058246.1	Liftoff	CDS	133266244	133266388	.	+	.	ID=cds-NP_001390525.1;Parent=rna-NM_001403596.1;Dbxref=GeneID:107932,GenBank:NP_001390525.1,MGI:MGI:1344380;Name=NP_001390525.1;Note=isoform e is encoded by transcript variant 5;gbkey=CDS;gene=Chd4;product=chromodomain-helicase-DNA-binding protein 4 isoform e;protein_id=NP_001390525.1;extra_copy_number=0
CM058246.1	Liftoff	CDS	133266487	133266652	.	+	.	ID=cds-NP_001390525.1;Parent=rna-NM_001403596.1;Dbxref=GeneID:107932,GenBank:NP_001390525.1,MGI:MGI:1344380;Name=NP_001390525.1;Note=isoform e is encoded by transcript variant 5;gbkey=CDS;gene=Chd4;product=chromodomain-helicase-DNA-binding protein 4 isoform e;protein_id=NP_001390525.1;extra_copy_number=0
CM058246.1	Liftoff	CDS	133266903	133267000	.	+	.	ID=cds-NP_001390525.1;Parent=rna-NM_001403596.1;Dbxref=GeneID:107932,GenBank:NP_001390525.1,MGI:MGI:1344380;Name=NP_001390525.1;Note=isoform e is encoded by transcript variant 5;gbkey=CDS;gene=Chd4;product=chromodomain-helicase-DNA-binding protein 4 isoform e;protein_id=NP_001390525.1;extra_copy_number=0
CM058246.1	Liftoff	CDS	133267094	133267253	.	+	.	ID=cds-NP_001390525.1;Parent=rna-NM_001403596.1;Dbxref=GeneID:107932,GenBank:NP_001390525.1,MGI:MGI:1344380;Name=NP_001390525.1;Note=isoform e is encoded by transcript variant 5;gbkey=CDS;gene=Chd4;product=chromodomain-helicase-DNA-binding protein 4 isoform e;protein_id=NP_001390525.1;extra_copy_number=0
CM058246.1	Liftoff	CDS	133267448	133267519	.	+	.	ID=cds-NP_001390525.1;Parent=rna-NM_001403596.1;Dbxref=GeneID:107932,GenBank:NP_001390525.1,MGI:MGI:1344380;Name=NP_001390525.1;Note=isoform e is encoded by transcript variant 5;gbkey=CDS;gene=Chd4;product=chromodomain-helicase-DNA-binding protein 4 isoform e;protein_id=NP_001390525.1;extra_copy_number=0
CM058246.1	Liftoff	CDS	133267789	133267926	.	+	.	ID=cds-NP_001390525.1;Parent=rna-NM_001403596.1;Dbxref=GeneID:107932,GenBank:NP_001390525.1,MGI:MGI:1344380;Name=NP_001390525.1;Note=isoform e is encoded by transcript variant 5;gbkey=CDS;gene=Chd4;product=chromodomain-helicase-DNA-binding protein 4 isoform e;protein_id=NP_001390525.1;extra_copy_number=0
CM058246.1	Liftoff	CDS	133268309	133268417	.	+	.	ID=cds-NP_001390525.1;Parent=rna-NM_001403596.1;Dbxref=GeneID:107932,GenBank:NP_001390525.1,MGI:MGI:1344380;Name=NP_001390525.1;Note=isoform e is encoded by transcript variant 5;gbkey=CDS;gene=Chd4;product=chromodomain-helicase-DNA-binding protein 4 isoform e;protein_id=NP_001390525.1;extra_copy_number=0
CM058246.1	Liftoff	CDS	133268518	133268650	.	+	.	ID=cds-NP_001390525.1;Parent=rna-NM_001403596.1;Dbxref=GeneID:107932,GenBank:NP_001390525.1,MGI:MGI:1344380;Name=NP_001390525.1;Note=isoform e is encoded by transcript variant 5;gbkey=CDS;gene=Chd4;product=chromodomain-helicase-DNA-binding protein 4 isoform e;protein_id=NP_001390525.1;extra_copy_number=0
CM058246.1	Liftoff	CDS	133273763	133273961	.	+	.	ID=cds-NP_001390525.1;Parent=rna-NM_001403596.1;Dbxref=GeneID:107932,GenBank:NP_001390525.1,MGI:MGI:1344380;Name=NP_001390525.1;Note=isoform e is encoded by transcript variant 5;gbkey=CDS;gene=Chd4;product=chromodomain-helicase-DNA-binding protein 4 isoform e;protein_id=NP_001390525.1;extra_copy_number=0
CM058246.1	Liftoff	CDS	133274791	133274972	.	+	.	ID=cds-NP_001390525.1;Parent=rna-NM_001403596.1;Dbxref=GeneID:107932,GenBank:NP_001390525.1,MGI:MGI:1344380;Name=NP_001390525.1;Note=isoform e is encoded by transcript variant 5;gbkey=CDS;gene=Chd4;product=chromodomain-helicase-DNA-binding protein 4 isoform e;protein_id=NP_001390525.1;extra_copy_number=0
CM058246.1	Liftoff	mRNA	133241149	133275562	.	+	.	ID=rna-NM_001403597.1;Parent=gene-Chd4;Dbxref=GeneID:107932,GenBank:NM_001403597.1,MGI:MGI:1344380;Name=NM_001403597.1;gbkey=mRNA;gene=Chd4;product=chromodomain helicase DNA binding protein 4%2C transcript variant 6;transcript_id=NM_001403597.1;matches_ref_protein=True;valid_ORF=True;extra_copy_number=0
CM058246.1	Liftoff	exon	133241149	133241228	.	+	.	ID=exon-NM_001403597.1-1;Parent=rna-NM_001403597.1;Dbxref=GeneID:107932,GenBank:NM_001403597.1,MGI:MGI:1344380;gbkey=mRNA;gene=Chd4;product=chromodomain helicase DNA binding protein 4%2C transcript variant 6;transcript_id=NM_001403597.1;extra_copy_number=0
CM058246.1	Liftoff	exon	133242056	133242234	.	+	.	ID=exon-NM_001403597.1-2;Parent=rna-NM_001403597.1;Dbxref=GeneID:107932,GenBank:NM_001403597.1,MGI:MGI:1344380;gbkey=mRNA;gene=Chd4;product=chromodomain helicase DNA binding protein 4%2C transcript variant 6;transcript_id=NM_001403597.1;extra_copy_number=0
CM058246.1	Liftoff	exon	133245437	133245558	.	+	.	ID=exon-NM_001403597.1-3;Parent=rna-NM_001403597.1;Dbxref=GeneID:107932,GenBank:NM_001403597.1,MGI:MGI:1344380;gbkey=mRNA;gene=Chd4;product=chromodomain helicase DNA binding protein 4%2C transcript variant 6;transcript_id=NM_001403597.1;extra_copy_number=0
CM058246.1	Liftoff	exon	133245768	133245962	.	+	.	ID=exon-NM_001403597.1-4;Parent=rna-NM_001403597.1;Dbxref=GeneID:107932,GenBank:NM_001403597.1,MGI:MGI:1344380;gbkey=mRNA;gene=Chd4;product=chromodomain helicase DNA binding protein 4%2C transcript variant 6;transcript_id=NM_001403597.1;extra_copy_number=0
CM058246.1	Liftoff	exon	133246187	133246305	.	+	.	ID=exon-NM_001403597.1-5;Parent=rna-NM_001403597.1;Dbxref=GeneID:107932,GenBank:NM_001403597.1,MGI:MGI:1344380;gbkey=mRNA;gene=Chd4;product=chromodomain helicase DNA binding protein 4%2C transcript variant 6;transcript_id=NM_001403597.1;extra_copy_number=0
CM058246.1	Liftoff	exon	133246422	133246663	.	+	.	ID=exon-NM_001403597.1-6;Parent=rna-NM_001403597.1;Dbxref=GeneID:107932,GenBank:NM_001403597.1,MGI:MGI:1344380;gbkey=mRNA;gene=Chd4;product=chromodomain helicase DNA binding protein 4%2C transcript variant 6;transcript_id=NM_001403597.1;extra_copy_number=0
CM058246.1	Liftoff	exon	133246851	133246978	.	+	.	ID=exon-NM_001403597.1-7;Parent=rna-NM_001403597.1;Dbxref=GeneID:107932,GenBank:NM_001403597.1,MGI:MGI:1344380;gbkey=mRNA;gene=Chd4;product=chromodomain helicase DNA binding protein 4%2C transcript variant 6;transcript_id=NM_001403597.1;extra_copy_number=0
CM058246.1	Liftoff	exon	133247132	133247267	.	+	.	ID=exon-NM_001403597.1-8;Parent=rna-NM_001403597.1;Dbxref=GeneID:107932,GenBank:NM_001403597.1,MGI:MGI:1344380;gbkey=mRNA;gene=Chd4;product=chromodomain helicase DNA binding protein 4%2C transcript variant 6;transcript_id=NM_001403597.1;extra_copy_number=0
CM058246.1	Liftoff	exon	133247440	133247579	.	+	.	ID=exon-NM_001403597.1-9;Parent=rna-NM_001403597.1;Dbxref=GeneID:107932,GenBank:NM_001403597.1,MGI:MGI:1344380;gbkey=mRNA;gene=Chd4;product=chromodomain helicase DNA binding protein 4%2C transcript variant 6;transcript_id=NM_001403597.1;extra_copy_number=0
CM058246.1	Liftoff	exon	133247762	133248001	.	+	.	ID=exon-NM_001403597.1-10;Parent=rna-NM_001403597.1;Dbxref=GeneID:107932,GenBank:NM_001403597.1,MGI:MGI:1344380;gbkey=mRNA;gene=Chd4;product=chromodomain helicase DNA binding protein 4%2C transcript variant 6;transcript_id=NM_001403597.1;extra_copy_number=0
CM058246.1	Liftoff	exon	133249838	133250041	.	+	.	ID=exon-NM_001403597.1-11;Parent=rna-NM_001403597.1;Dbxref=GeneID:107932,GenBank:NM_001403597.1,MGI:MGI:1344380;gbkey=mRNA;gene=Chd4;product=chromodomain helicase DNA binding protein 4%2C transcript variant 6;transcript_id=NM_001403597.1;extra_copy_number=0
CM058246.1	Liftoff	exon	133250147	133250352	.	+	.	ID=exon-NM_001403597.1-12;Parent=rna-NM_001403597.1;Dbxref=GeneID:107932,GenBank:NM_001403597.1,MGI:MGI:1344380;gbkey=mRNA;gene=Chd4;product=chromodomain helicase DNA binding protein 4%2C transcript variant 6;transcript_id=NM_001403597.1;extra_copy_number=0
CM058246.1	Liftoff	exon	133251380	133251511	.	+	.	ID=exon-NM_001403597.1-13;Parent=rna-NM_001403597.1;Dbxref=GeneID:107932,GenBank:NM_001403597.1,MGI:MGI:1344380;gbkey=mRNA;gene=Chd4;product=chromodomain helicase DNA binding protein 4%2C transcript variant 6;transcript_id=NM_001403597.1;extra_copy_number=0
CM058246.1	Liftoff	exon	133251611	133251707	.	+	.	ID=exon-NM_001403597.1-14;Parent=rna-NM_001403597.1;Dbxref=GeneID:107932,GenBank:NM_001403597.1,MGI:MGI:1344380;gbkey=mRNA;gene=Chd4;product=chromodomain helicase DNA binding protein 4%2C transcript variant 6;transcript_id=NM_001403597.1;extra_copy_number=0
CM058246.1	Liftoff	exon	133252439	133252630	.	+	.	ID=exon-NM_001403597.1-15;Parent=rna-NM_001403597.1;Dbxref=GeneID:107932,GenBank:NM_001403597.1,MGI:MGI:1344380;gbkey=mRNA;gene=Chd4;product=chromodomain helicase DNA binding protein 4%2C transcript variant 6;transcript_id=NM_001403597.1;extra_copy_number=0
CM058246.1	Liftoff	exon	133253252	133253452	.	+	.	ID=exon-NM_001403597.1-16;Parent=rna-NM_001403597.1;Dbxref=GeneID:107932,GenBank:NM_001403597.1,MGI:MGI:1344380;gbkey=mRNA;gene=Chd4;product=chromodomain helicase DNA binding protein 4%2C transcript variant 6;transcript_id=NM_001403597.1;extra_copy_number=0
CM058246.1	Liftoff	exon	133253630	133253767	.	+	.	ID=exon-NM_001403597.1-17;Parent=rna-NM_001403597.1;Dbxref=GeneID:107932,GenBank:NM_001403597.1,MGI:MGI:1344380;gbkey=mRNA;gene=Chd4;product=chromodomain helicase DNA binding protein 4%2C transcript variant 6;transcript_id=NM_001403597.1;extra_copy_number=0
CM058246.1	Liftoff	exon	133254023	133254144	.	+	.	ID=exon-NM_001403597.1-18;Parent=rna-NM_001403597.1;Dbxref=GeneID:107932,GenBank:NM_001403597.1,MGI:MGI:1344380;gbkey=mRNA;gene=Chd4;product=chromodomain helicase DNA binding protein 4%2C transcript variant 6;transcript_id=NM_001403597.1;extra_copy_number=0
CM058246.1	Liftoff	exon	133254263	133254436	.	+	.	ID=exon-NM_001403597.1-19;Parent=rna-NM_001403597.1;Dbxref=GeneID:107932,GenBank:NM_001403597.1,MGI:MGI:1344380;gbkey=mRNA;gene=Chd4;product=chromodomain helicase DNA binding protein 4%2C transcript variant 6;transcript_id=NM_001403597.1;extra_copy_number=0
CM058246.1	Liftoff	exon	133254750	133254891	.	+	.	ID=exon-NM_001403597.1-20;Parent=rna-NM_001403597.1;Dbxref=GeneID:107932,GenBank:NM_001403597.1,MGI:MGI:1344380;gbkey=mRNA;gene=Chd4;product=chromodomain helicase DNA binding protein 4%2C transcript variant 6;transcript_id=NM_001403597.1;extra_copy_number=0
CM058246.1	Liftoff	exon	133254982	133255113	.	+	.	ID=exon-NM_001403597.1-21;Parent=rna-NM_001403597.1;Dbxref=GeneID:107932,GenBank:NM_001403597.1,MGI:MGI:1344380;gbkey=mRNA;gene=Chd4;product=chromodomain helicase DNA binding protein 4%2C transcript variant 6;transcript_id=NM_001403597.1;extra_copy_number=0
CM058246.1	Liftoff	exon	133255224	133255341	.	+	.	ID=exon-NM_001403597.1-22;Parent=rna-NM_001403597.1;Dbxref=GeneID:107932,GenBank:NM_001403597.1,MGI:MGI:1344380;gbkey=mRNA;gene=Chd4;product=chromodomain helicase DNA binding protein 4%2C transcript variant 6;transcript_id=NM_001403597.1;extra_copy_number=0
CM058246.1	Liftoff	exon	133258436	133258560	.	+	.	ID=exon-NM_001403597.1-23;Parent=rna-NM_001403597.1;Dbxref=GeneID:107932,GenBank:NM_001403597.1,MGI:MGI:1344380;gbkey=mRNA;gene=Chd4;product=chromodomain helicase DNA binding protein 4%2C transcript variant 6;transcript_id=NM_001403597.1;extra_copy_number=0
CM058246.1	Liftoff	exon	133258871	133259108	.	+	.	ID=exon-NM_001403597.1-24;Parent=rna-NM_001403597.1;Dbxref=GeneID:107932,GenBank:NM_001403597.1,MGI:MGI:1344380;gbkey=mRNA;gene=Chd4;product=chromodomain helicase DNA binding protein 4%2C transcript variant 6;transcript_id=NM_001403597.1;extra_copy_number=0
CM058246.1	Liftoff	exon	133259262	133259437	.	+	.	ID=exon-NM_001403597.1-25;Parent=rna-NM_001403597.1;Dbxref=GeneID:107932,GenBank:NM_001403597.1,MGI:MGI:1344380;gbkey=mRNA;gene=Chd4;product=chromodomain helicase DNA binding protein 4%2C transcript variant 6;transcript_id=NM_001403597.1;extra_copy_number=0
CM058246.1	Liftoff	exon	133265176	133265356	.	+	.	ID=exon-NM_001403597.1-26;Parent=rna-NM_001403597.1;Dbxref=GeneID:107932,GenBank:NM_001403597.1,MGI:MGI:1344380;gbkey=mRNA;gene=Chd4;product=chromodomain helicase DNA binding protein 4%2C transcript variant 6;transcript_id=NM_001403597.1;extra_copy_number=0
CM058246.1	Liftoff	exon	133265441	133265527	.	+	.	ID=exon-NM_001403597.1-27;Parent=rna-NM_001403597.1;Dbxref=GeneID:107932,GenBank:NM_001403597.1,MGI:MGI:1344380;gbkey=mRNA;gene=Chd4;product=chromodomain helicase DNA binding protein 4%2C transcript variant 6;transcript_id=NM_001403597.1;extra_copy_number=0
CM058246.1	Liftoff	exon	133265615	133265703	.	+	.	ID=exon-NM_001403597.1-28;Parent=rna-NM_001403597.1;Dbxref=GeneID:107932,GenBank:NM_001403597.1,MGI:MGI:1344380;gbkey=mRNA;gene=Chd4;product=chromodomain helicase DNA binding protein 4%2C transcript variant 6;transcript_id=NM_001403597.1;extra_copy_number=0
CM058246.1	Liftoff	exon	133265811	133265944	.	+	.	ID=exon-NM_001403597.1-29;Parent=rna-NM_001403597.1;Dbxref=GeneID:107932,GenBank:NM_001403597.1,MGI:MGI:1344380;gbkey=mRNA;gene=Chd4;product=chromodomain helicase DNA binding protein 4%2C transcript variant 6;transcript_id=NM_001403597.1;extra_copy_number=0
CM058246.1	Liftoff	exon	133266244	133266388	.	+	.	ID=exon-NM_001403597.1-30;Parent=rna-NM_001403597.1;Dbxref=GeneID:107932,GenBank:NM_001403597.1,MGI:MGI:1344380;gbkey=mRNA;gene=Chd4;product=chromodomain helicase DNA binding protein 4%2C transcript variant 6;transcript_id=NM_001403597.1;extra_copy_number=0
CM058246.1	Liftoff	exon	133266487	133266652	.	+	.	ID=exon-NM_001403597.1-31;Parent=rna-NM_001403597.1;Dbxref=GeneID:107932,GenBank:NM_001403597.1,MGI:MGI:1344380;gbkey=mRNA;gene=Chd4;product=chromodomain helicase DNA binding protein 4%2C transcript variant 6;transcript_id=NM_001403597.1;extra_copy_number=0
CM058246.1	Liftoff	exon	133266903	133267000	.	+	.	ID=exon-NM_001403597.1-32;Parent=rna-NM_001403597.1;Dbxref=GeneID:107932,GenBank:NM_001403597.1,MGI:MGI:1344380;gbkey=mRNA;gene=Chd4;product=chromodomain helicase DNA binding protein 4%2C transcript variant 6;transcript_id=NM_001403597.1;extra_copy_number=0
CM058246.1	Liftoff	exon	133267094	133267253	.	+	.	ID=exon-NM_001403597.1-33;Parent=rna-NM_001403597.1;Dbxref=GeneID:107932,GenBank:NM_001403597.1,MGI:MGI:1344380;gbkey=mRNA;gene=Chd4;product=chromodomain helicase DNA binding protein 4%2C transcript variant 6;transcript_id=NM_001403597.1;extra_copy_number=0
CM058246.1	Liftoff	exon	133267448	133267519	.	+	.	ID=exon-NM_001403597.1-34;Parent=rna-NM_001403597.1;Dbxref=GeneID:107932,GenBank:NM_001403597.1,MGI:MGI:1344380;gbkey=mRNA;gene=Chd4;product=chromodomain helicase DNA binding protein 4%2C transcript variant 6;transcript_id=NM_001403597.1;extra_copy_number=0
CM058246.1	Liftoff	exon	133267789	133267926	.	+	.	ID=exon-NM_001403597.1-35;Parent=rna-NM_001403597.1;Dbxref=GeneID:107932,GenBank:NM_001403597.1,MGI:MGI:1344380;gbkey=mRNA;gene=Chd4;product=chromodomain helicase DNA binding protein 4%2C transcript variant 6;transcript_id=NM_001403597.1;extra_copy_number=0
CM058246.1	Liftoff	exon	133268309	133268417	.	+	.	ID=exon-NM_001403597.1-36;Parent=rna-NM_001403597.1;Dbxref=GeneID:107932,GenBank:NM_001403597.1,MGI:MGI:1344380;gbkey=mRNA;gene=Chd4;product=chromodomain helicase DNA binding protein 4%2C transcript variant 6;transcript_id=NM_001403597.1;extra_copy_number=0
CM058246.1	Liftoff	exon	133268518	133268650	.	+	.	ID=exon-NM_001403597.1-37;Parent=rna-NM_001403597.1;Dbxref=GeneID:107932,GenBank:NM_001403597.1,MGI:MGI:1344380;gbkey=mRNA;gene=Chd4;product=chromodomain helicase DNA binding protein 4%2C transcript variant 6;transcript_id=NM_001403597.1;extra_copy_number=0
CM058246.1	Liftoff	exon	133273763	133273958	.	+	.	ID=exon-NM_001403597.1-38;Parent=rna-NM_001403597.1;Dbxref=GeneID:107932,GenBank:NM_001403597.1,MGI:MGI:1344380;gbkey=mRNA;gene=Chd4;product=chromodomain helicase DNA binding protein 4%2C transcript variant 6;transcript_id=NM_001403597.1;extra_copy_number=0
CM058246.1	Liftoff	exon	133274791	133275562	.	+	.	ID=exon-NM_001403597.1-39;Parent=rna-NM_001403597.1;Dbxref=GeneID:107932,GenBank:NM_001403597.1,MGI:MGI:1344380;gbkey=mRNA;gene=Chd4;product=chromodomain helicase DNA binding protein 4%2C transcript variant 6;transcript_id=NM_001403597.1;extra_copy_number=0
CM058246.1	Liftoff	CDS	133242135	133242234	.	+	.	ID=cds-NP_001390526.1;Parent=rna-NM_001403597.1;Dbxref=GeneID:107932,GenBank:NP_001390526.1,MGI:MGI:1344380;Name=NP_001390526.1;Note=isoform f is encoded by transcript variant 6;gbkey=CDS;gene=Chd4;product=chromodomain-helicase-DNA-binding protein 4 isoform f;protein_id=NP_001390526.1;extra_copy_number=0
CM058246.1	Liftoff	CDS	133245437	133245558	.	+	.	ID=cds-NP_001390526.1;Parent=rna-NM_001403597.1;Dbxref=GeneID:107932,GenBank:NP_001390526.1,MGI:MGI:1344380;Name=NP_001390526.1;Note=isoform f is encoded by transcript variant 6;gbkey=CDS;gene=Chd4;product=chromodomain-helicase-DNA-binding protein 4 isoform f;protein_id=NP_001390526.1;extra_copy_number=0
CM058246.1	Liftoff	CDS	133245768	133245962	.	+	.	ID=cds-NP_001390526.1;Parent=rna-NM_001403597.1;Dbxref=GeneID:107932,GenBank:NP_001390526.1,MGI:MGI:1344380;Name=NP_001390526.1;Note=isoform f is encoded by transcript variant 6;gbkey=CDS;gene=Chd4;product=chromodomain-helicase-DNA-binding protein 4 isoform f;protein_id=NP_001390526.1;extra_copy_number=0
CM058246.1	Liftoff	CDS	133246187	133246305	.	+	.	ID=cds-NP_001390526.1;Parent=rna-NM_001403597.1;Dbxref=GeneID:107932,GenBank:NP_001390526.1,MGI:MGI:1344380;Name=NP_001390526.1;Note=isoform f is encoded by transcript variant 6;gbkey=CDS;gene=Chd4;product=chromodomain-helicase-DNA-binding protein 4 isoform f;protein_id=NP_001390526.1;extra_copy_number=0
CM058246.1	Liftoff	CDS	133246422	133246663	.	+	.	ID=cds-NP_001390526.1;Parent=rna-NM_001403597.1;Dbxref=GeneID:107932,GenBank:NP_001390526.1,MGI:MGI:1344380;Name=NP_001390526.1;Note=isoform f is encoded by transcript variant 6;gbkey=CDS;gene=Chd4;product=chromodomain-helicase-DNA-binding protein 4 isoform f;protein_id=NP_001390526.1;extra_copy_number=0
CM058246.1	Liftoff	CDS	133246851	133246978	.	+	.	ID=cds-NP_001390526.1;Parent=rna-NM_001403597.1;Dbxref=GeneID:107932,GenBank:NP_001390526.1,MGI:MGI:1344380;Name=NP_001390526.1;Note=isoform f is encoded by transcript variant 6;gbkey=CDS;gene=Chd4;product=chromodomain-helicase-DNA-binding protein 4 isoform f;protein_id=NP_001390526.1;extra_copy_number=0
CM058246.1	Liftoff	CDS	133247132	133247267	.	+	.	ID=cds-NP_001390526.1;Parent=rna-NM_001403597.1;Dbxref=GeneID:107932,GenBank:NP_001390526.1,MGI:MGI:1344380;Name=NP_001390526.1;Note=isoform f is encoded by transcript variant 6;gbkey=CDS;gene=Chd4;product=chromodomain-helicase-DNA-binding protein 4 isoform f;protein_id=NP_001390526.1;extra_copy_number=0
CM058246.1	Liftoff	CDS	133247440	133247579	.	+	.	ID=cds-NP_001390526.1;Parent=rna-NM_001403597.1;Dbxref=GeneID:107932,GenBank:NP_001390526.1,MGI:MGI:1344380;Name=NP_001390526.1;Note=isoform f is encoded by transcript variant 6;gbkey=CDS;gene=Chd4;product=chromodomain-helicase-DNA-binding protein 4 isoform f;protein_id=NP_001390526.1;extra_copy_number=0
CM058246.1	Liftoff	CDS	133247762	133248001	.	+	.	ID=cds-NP_001390526.1;Parent=rna-NM_001403597.1;Dbxref=GeneID:107932,GenBank:NP_001390526.1,MGI:MGI:1344380;Name=NP_001390526.1;Note=isoform f is encoded by transcript variant 6;gbkey=CDS;gene=Chd4;product=chromodomain-helicase-DNA-binding protein 4 isoform f;protein_id=NP_001390526.1;extra_copy_number=0
CM058246.1	Liftoff	CDS	133249838	133250041	.	+	.	ID=cds-NP_001390526.1;Parent=rna-NM_001403597.1;Dbxref=GeneID:107932,GenBank:NP_001390526.1,MGI:MGI:1344380;Name=NP_001390526.1;Note=isoform f is encoded by transcript variant 6;gbkey=CDS;gene=Chd4;product=chromodomain-helicase-DNA-binding protein 4 isoform f;protein_id=NP_001390526.1;extra_copy_number=0
CM058246.1	Liftoff	CDS	133250147	133250352	.	+	.	ID=cds-NP_001390526.1;Parent=rna-NM_001403597.1;Dbxref=GeneID:107932,GenBank:NP_001390526.1,MGI:MGI:1344380;Name=NP_001390526.1;Note=isoform f is encoded by transcript variant 6;gbkey=CDS;gene=Chd4;product=chromodomain-helicase-DNA-binding protein 4 isoform f;protein_id=NP_001390526.1;extra_copy_number=0
CM058246.1	Liftoff	CDS	133251380	133251511	.	+	.	ID=cds-NP_001390526.1;Parent=rna-NM_001403597.1;Dbxref=GeneID:107932,GenBank:NP_001390526.1,MGI:MGI:1344380;Name=NP_001390526.1;Note=isoform f is encoded by transcript variant 6;gbkey=CDS;gene=Chd4;product=chromodomain-helicase-DNA-binding protein 4 isoform f;protein_id=NP_001390526.1;extra_copy_number=0
CM058246.1	Liftoff	CDS	133251611	133251707	.	+	.	ID=cds-NP_001390526.1;Parent=rna-NM_001403597.1;Dbxref=GeneID:107932,GenBank:NP_001390526.1,MGI:MGI:1344380;Name=NP_001390526.1;Note=isoform f is encoded by transcript variant 6;gbkey=CDS;gene=Chd4;product=chromodomain-helicase-DNA-binding protein 4 isoform f;protein_id=NP_001390526.1;extra_copy_number=0
CM058246.1	Liftoff	CDS	133252439	133252630	.	+	.	ID=cds-NP_001390526.1;Parent=rna-NM_001403597.1;Dbxref=GeneID:107932,GenBank:NP_001390526.1,MGI:MGI:1344380;Name=NP_001390526.1;Note=isoform f is encoded by transcript variant 6;gbkey=CDS;gene=Chd4;product=chromodomain-helicase-DNA-binding protein 4 isoform f;protein_id=NP_001390526.1;extra_copy_number=0
CM058246.1	Liftoff	CDS	133253252	133253452	.	+	.	ID=cds-NP_001390526.1;Parent=rna-NM_001403597.1;Dbxref=GeneID:107932,GenBank:NP_001390526.1,MGI:MGI:1344380;Name=NP_001390526.1;Note=isoform f is encoded by transcript variant 6;gbkey=CDS;gene=Chd4;product=chromodomain-helicase-DNA-binding protein 4 isoform f;protein_id=NP_001390526.1;extra_copy_number=0
CM058246.1	Liftoff	CDS	133253630	133253767	.	+	.	ID=cds-NP_001390526.1;Parent=rna-NM_001403597.1;Dbxref=GeneID:107932,GenBank:NP_001390526.1,MGI:MGI:1344380;Name=NP_001390526.1;Note=isoform f is encoded by transcript variant 6;gbkey=CDS;gene=Chd4;product=chromodomain-helicase-DNA-binding protein 4 isoform f;protein_id=NP_001390526.1;extra_copy_number=0
CM058246.1	Liftoff	CDS	133254023	133254144	.	+	.	ID=cds-NP_001390526.1;Parent=rna-NM_001403597.1;Dbxref=GeneID:107932,GenBank:NP_001390526.1,MGI:MGI:1344380;Name=NP_001390526.1;Note=isoform f is encoded by transcript variant 6;gbkey=CDS;gene=Chd4;product=chromodomain-helicase-DNA-binding protein 4 isoform f;protein_id=NP_001390526.1;extra_copy_number=0
CM058246.1	Liftoff	CDS	133254263	133254436	.	+	.	ID=cds-NP_001390526.1;Parent=rna-NM_001403597.1;Dbxref=GeneID:107932,GenBank:NP_001390526.1,MGI:MGI:1344380;Name=NP_001390526.1;Note=isoform f is encoded by transcript variant 6;gbkey=CDS;gene=Chd4;product=chromodomain-helicase-DNA-binding protein 4 isoform f;protein_id=NP_001390526.1;extra_copy_number=0
CM058246.1	Liftoff	CDS	133254750	133254891	.	+	.	ID=cds-NP_001390526.1;Parent=rna-NM_001403597.1;Dbxref=GeneID:107932,GenBank:NP_001390526.1,MGI:MGI:1344380;Name=NP_001390526.1;Note=isoform f is encoded by transcript variant 6;gbkey=CDS;gene=Chd4;product=chromodomain-helicase-DNA-binding protein 4 isoform f;protein_id=NP_001390526.1;extra_copy_number=0
CM058246.1	Liftoff	CDS	133254982	133255113	.	+	.	ID=cds-NP_001390526.1;Parent=rna-NM_001403597.1;Dbxref=GeneID:107932,GenBank:NP_001390526.1,MGI:MGI:1344380;Name=NP_001390526.1;Note=isoform f is encoded by transcript variant 6;gbkey=CDS;gene=Chd4;product=chromodomain-helicase-DNA-binding protein 4 isoform f;protein_id=NP_001390526.1;extra_copy_number=0
CM058246.1	Liftoff	CDS	133255224	133255341	.	+	.	ID=cds-NP_001390526.1;Parent=rna-NM_001403597.1;Dbxref=GeneID:107932,GenBank:NP_001390526.1,MGI:MGI:1344380;Name=NP_001390526.1;Note=isoform f is encoded by transcript variant 6;gbkey=CDS;gene=Chd4;product=chromodomain-helicase-DNA-binding protein 4 isoform f;protein_id=NP_001390526.1;extra_copy_number=0
CM058246.1	Liftoff	CDS	133258436	133258560	.	+	.	ID=cds-NP_001390526.1;Parent=rna-NM_001403597.1;Dbxref=GeneID:107932,GenBank:NP_001390526.1,MGI:MGI:1344380;Name=NP_001390526.1;Note=isoform f is encoded by transcript variant 6;gbkey=CDS;gene=Chd4;product=chromodomain-helicase-DNA-binding protein 4 isoform f;protein_id=NP_001390526.1;extra_copy_number=0
CM058246.1	Liftoff	CDS	133258871	133259108	.	+	.	ID=cds-NP_001390526.1;Parent=rna-NM_001403597.1;Dbxref=GeneID:107932,GenBank:NP_001390526.1,MGI:MGI:1344380;Name=NP_001390526.1;Note=isoform f is encoded by transcript variant 6;gbkey=CDS;gene=Chd4;product=chromodomain-helicase-DNA-binding protein 4 isoform f;protein_id=NP_001390526.1;extra_copy_number=0
CM058246.1	Liftoff	CDS	133259262	133259437	.	+	.	ID=cds-NP_001390526.1;Parent=rna-NM_001403597.1;Dbxref=GeneID:107932,GenBank:NP_001390526.1,MGI:MGI:1344380;Name=NP_001390526.1;Note=isoform f is encoded by transcript variant 6;gbkey=CDS;gene=Chd4;product=chromodomain-helicase-DNA-binding protein 4 isoform f;protein_id=NP_001390526.1;extra_copy_number=0
CM058246.1	Liftoff	CDS	133265176	133265356	.	+	.	ID=cds-NP_001390526.1;Parent=rna-NM_001403597.1;Dbxref=GeneID:107932,GenBank:NP_001390526.1,MGI:MGI:1344380;Name=NP_001390526.1;Note=isoform f is encoded by transcript variant 6;gbkey=CDS;gene=Chd4;product=chromodomain-helicase-DNA-binding protein 4 isoform f;protein_id=NP_001390526.1;extra_copy_number=0
CM058246.1	Liftoff	CDS	133265441	133265527	.	+	.	ID=cds-NP_001390526.1;Parent=rna-NM_001403597.1;Dbxref=GeneID:107932,GenBank:NP_001390526.1,MGI:MGI:1344380;Name=NP_001390526.1;Note=isoform f is encoded by transcript variant 6;gbkey=CDS;gene=Chd4;product=chromodomain-helicase-DNA-binding protein 4 isoform f;protein_id=NP_001390526.1;extra_copy_number=0
CM058246.1	Liftoff	CDS	133265615	133265703	.	+	.	ID=cds-NP_001390526.1;Parent=rna-NM_001403597.1;Dbxref=GeneID:107932,GenBank:NP_001390526.1,MGI:MGI:1344380;Name=NP_001390526.1;Note=isoform f is encoded by transcript variant 6;gbkey=CDS;gene=Chd4;product=chromodomain-helicase-DNA-binding protein 4 isoform f;protein_id=NP_001390526.1;extra_copy_number=0
CM058246.1	Liftoff	CDS	133265811	133265944	.	+	.	ID=cds-NP_001390526.1;Parent=rna-NM_001403597.1;Dbxref=GeneID:107932,GenBank:NP_001390526.1,MGI:MGI:1344380;Name=NP_001390526.1;Note=isoform f is encoded by transcript variant 6;gbkey=CDS;gene=Chd4;product=chromodomain-helicase-DNA-binding protein 4 isoform f;protein_id=NP_001390526.1;extra_copy_number=0
CM058246.1	Liftoff	CDS	133266244	133266388	.	+	.	ID=cds-NP_001390526.1;Parent=rna-NM_001403597.1;Dbxref=GeneID:107932,GenBank:NP_001390526.1,MGI:MGI:1344380;Name=NP_001390526.1;Note=isoform f is encoded by transcript variant 6;gbkey=CDS;gene=Chd4;product=chromodomain-helicase-DNA-binding protein 4 isoform f;protein_id=NP_001390526.1;extra_copy_number=0
CM058246.1	Liftoff	CDS	133266487	133266652	.	+	.	ID=cds-NP_001390526.1;Parent=rna-NM_001403597.1;Dbxref=GeneID:107932,GenBank:NP_001390526.1,MGI:MGI:1344380;Name=NP_001390526.1;Note=isoform f is encoded by transcript variant 6;gbkey=CDS;gene=Chd4;product=chromodomain-helicase-DNA-binding protein 4 isoform f;protein_id=NP_001390526.1;extra_copy_number=0
CM058246.1	Liftoff	CDS	133266903	133267000	.	+	.	ID=cds-NP_001390526.1;Parent=rna-NM_001403597.1;Dbxref=GeneID:107932,GenBank:NP_001390526.1,MGI:MGI:1344380;Name=NP_001390526.1;Note=isoform f is encoded by transcript variant 6;gbkey=CDS;gene=Chd4;product=chromodomain-helicase-DNA-binding protein 4 isoform f;protein_id=NP_001390526.1;extra_copy_number=0
CM058246.1	Liftoff	CDS	133267094	133267253	.	+	.	ID=cds-NP_001390526.1;Parent=rna-NM_001403597.1;Dbxref=GeneID:107932,GenBank:NP_001390526.1,MGI:MGI:1344380;Name=NP_001390526.1;Note=isoform f is encoded by transcript variant 6;gbkey=CDS;gene=Chd4;product=chromodomain-helicase-DNA-binding protein 4 isoform f;protein_id=NP_001390526.1;extra_copy_number=0
CM058246.1	Liftoff	CDS	133267448	133267519	.	+	.	ID=cds-NP_001390526.1;Parent=rna-NM_001403597.1;Dbxref=GeneID:107932,GenBank:NP_001390526.1,MGI:MGI:1344380;Name=NP_001390526.1;Note=isoform f is encoded by transcript variant 6;gbkey=CDS;gene=Chd4;product=chromodomain-helicase-DNA-binding protein 4 isoform f;protein_id=NP_001390526.1;extra_copy_number=0
CM058246.1	Liftoff	CDS	133267789	133267926	.	+	.	ID=cds-NP_001390526.1;Parent=rna-NM_001403597.1;Dbxref=GeneID:107932,GenBank:NP_001390526.1,MGI:MGI:1344380;Name=NP_001390526.1;Note=isoform f is encoded by transcript variant 6;gbkey=CDS;gene=Chd4;product=chromodomain-helicase-DNA-binding protein 4 isoform f;protein_id=NP_001390526.1;extra_copy_number=0
CM058246.1	Liftoff	CDS	133268309	133268417	.	+	.	ID=cds-NP_001390526.1;Parent=rna-NM_001403597.1;Dbxref=GeneID:107932,GenBank:NP_001390526.1,MGI:MGI:1344380;Name=NP_001390526.1;Note=isoform f is encoded by transcript variant 6;gbkey=CDS;gene=Chd4;product=chromodomain-helicase-DNA-binding protein 4 isoform f;protein_id=NP_001390526.1;extra_copy_number=0
CM058246.1	Liftoff	CDS	133268518	133268650	.	+	.	ID=cds-NP_001390526.1;Parent=rna-NM_001403597.1;Dbxref=GeneID:107932,GenBank:NP_001390526.1,MGI:MGI:1344380;Name=NP_001390526.1;Note=isoform f is encoded by transcript variant 6;gbkey=CDS;gene=Chd4;product=chromodomain-helicase-DNA-binding protein 4 isoform f;protein_id=NP_001390526.1;extra_copy_number=0
CM058246.1	Liftoff	CDS	133273763	133273958	.	+	.	ID=cds-NP_001390526.1;Parent=rna-NM_001403597.1;Dbxref=GeneID:107932,GenBank:NP_001390526.1,MGI:MGI:1344380;Name=NP_001390526.1;Note=isoform f is encoded by transcript variant 6;gbkey=CDS;gene=Chd4;product=chromodomain-helicase-DNA-binding protein 4 isoform f;protein_id=NP_001390526.1;extra_copy_number=0
CM058246.1	Liftoff	CDS	133274791	133274972	.	+	.	ID=cds-NP_001390526.1;Parent=rna-NM_001403597.1;Dbxref=GeneID:107932,GenBank:NP_001390526.1,MGI:MGI:1344380;Name=NP_001390526.1;Note=isoform f is encoded by transcript variant 6;gbkey=CDS;gene=Chd4;product=chromodomain-helicase-DNA-binding protein 4 isoform f;protein_id=NP_001390526.1;extra_copy_number=0
CM058246.1	Liftoff	mRNA	133241735	133275562	.	+	.	ID=rna-NM_001403598.1;Parent=gene-Chd4;Dbxref=GeneID:107932,GenBank:NM_001403598.1,MGI:MGI:1344380;Name=NM_001403598.1;gbkey=mRNA;gene=Chd4;product=chromodomain helicase DNA binding protein 4%2C transcript variant 8;transcript_id=NM_001403598.1;matches_ref_protein=True;valid_ORF=True;extra_copy_number=0
CM058246.1	Liftoff	exon	133241735	133242234	.	+	.	ID=exon-NM_001403598.1-1;Parent=rna-NM_001403598.1;Dbxref=GeneID:107932,GenBank:NM_001403598.1,MGI:MGI:1344380;gbkey=mRNA;gene=Chd4;product=chromodomain helicase DNA binding protein 4%2C transcript variant 8;transcript_id=NM_001403598.1;extra_copy_number=0
CM058246.1	Liftoff	exon	133245437	133245558	.	+	.	ID=exon-NM_001403598.1-2;Parent=rna-NM_001403598.1;Dbxref=GeneID:107932,GenBank:NM_001403598.1,MGI:MGI:1344380;gbkey=mRNA;gene=Chd4;product=chromodomain helicase DNA binding protein 4%2C transcript variant 8;transcript_id=NM_001403598.1;extra_copy_number=0
CM058246.1	Liftoff	exon	133245768	133245962	.	+	.	ID=exon-NM_001403598.1-3;Parent=rna-NM_001403598.1;Dbxref=GeneID:107932,GenBank:NM_001403598.1,MGI:MGI:1344380;gbkey=mRNA;gene=Chd4;product=chromodomain helicase DNA binding protein 4%2C transcript variant 8;transcript_id=NM_001403598.1;extra_copy_number=0
CM058246.1	Liftoff	exon	133246187	133246305	.	+	.	ID=exon-NM_001403598.1-4;Parent=rna-NM_001403598.1;Dbxref=GeneID:107932,GenBank:NM_001403598.1,MGI:MGI:1344380;gbkey=mRNA;gene=Chd4;product=chromodomain helicase DNA binding protein 4%2C transcript variant 8;transcript_id=NM_001403598.1;extra_copy_number=0
CM058246.1	Liftoff	exon	133246422	133246663	.	+	.	ID=exon-NM_001403598.1-5;Parent=rna-NM_001403598.1;Dbxref=GeneID:107932,GenBank:NM_001403598.1,MGI:MGI:1344380;gbkey=mRNA;gene=Chd4;product=chromodomain helicase DNA binding protein 4%2C transcript variant 8;transcript_id=NM_001403598.1;extra_copy_number=0
CM058246.1	Liftoff	exon	133246851	133246978	.	+	.	ID=exon-NM_001403598.1-6;Parent=rna-NM_001403598.1;Dbxref=GeneID:107932,GenBank:NM_001403598.1,MGI:MGI:1344380;gbkey=mRNA;gene=Chd4;product=chromodomain helicase DNA binding protein 4%2C transcript variant 8;transcript_id=NM_001403598.1;extra_copy_number=0
CM058246.1	Liftoff	exon	133247132	133247267	.	+	.	ID=exon-NM_001403598.1-7;Parent=rna-NM_001403598.1;Dbxref=GeneID:107932,GenBank:NM_001403598.1,MGI:MGI:1344380;gbkey=mRNA;gene=Chd4;product=chromodomain helicase DNA binding protein 4%2C transcript variant 8;transcript_id=NM_001403598.1;extra_copy_number=0
CM058246.1	Liftoff	exon	133247401	133247579	.	+	.	ID=exon-NM_001403598.1-8;Parent=rna-NM_001403598.1;Dbxref=GeneID:107932,GenBank:NM_001403598.1,MGI:MGI:1344380;gbkey=mRNA;gene=Chd4;product=chromodomain helicase DNA binding protein 4%2C transcript variant 8;transcript_id=NM_001403598.1;extra_copy_number=0
CM058246.1	Liftoff	exon	133247762	133248001	.	+	.	ID=exon-NM_001403598.1-9;Parent=rna-NM_001403598.1;Dbxref=GeneID:107932,GenBank:NM_001403598.1,MGI:MGI:1344380;gbkey=mRNA;gene=Chd4;product=chromodomain helicase DNA binding protein 4%2C transcript variant 8;transcript_id=NM_001403598.1;extra_copy_number=0
CM058246.1	Liftoff	exon	133249838	133250041	.	+	.	ID=exon-NM_001403598.1-10;Parent=rna-NM_001403598.1;Dbxref=GeneID:107932,GenBank:NM_001403598.1,MGI:MGI:1344380;gbkey=mRNA;gene=Chd4;product=chromodomain helicase DNA binding protein 4%2C transcript variant 8;transcript_id=NM_001403598.1;extra_copy_number=0
CM058246.1	Liftoff	exon	133250147	133250352	.	+	.	ID=exon-NM_001403598.1-11;Parent=rna-NM_001403598.1;Dbxref=GeneID:107932,GenBank:NM_001403598.1,MGI:MGI:1344380;gbkey=mRNA;gene=Chd4;product=chromodomain helicase DNA binding protein 4%2C transcript variant 8;transcript_id=NM_001403598.1;extra_copy_number=0
CM058246.1	Liftoff	exon	133251380	133251511	.	+	.	ID=exon-NM_001403598.1-12;Parent=rna-NM_001403598.1;Dbxref=GeneID:107932,GenBank:NM_001403598.1,MGI:MGI:1344380;gbkey=mRNA;gene=Chd4;product=chromodomain helicase DNA binding protein 4%2C transcript variant 8;transcript_id=NM_001403598.1;extra_copy_number=0
CM058246.1	Liftoff	exon	133251611	133251707	.	+	.	ID=exon-NM_001403598.1-13;Parent=rna-NM_001403598.1;Dbxref=GeneID:107932,GenBank:NM_001403598.1,MGI:MGI:1344380;gbkey=mRNA;gene=Chd4;product=chromodomain helicase DNA binding protein 4%2C transcript variant 8;transcript_id=NM_001403598.1;extra_copy_number=0
CM058246.1	Liftoff	exon	133252439	133252630	.	+	.	ID=exon-NM_001403598.1-14;Parent=rna-NM_001403598.1;Dbxref=GeneID:107932,GenBank:NM_001403598.1,MGI:MGI:1344380;gbkey=mRNA;gene=Chd4;product=chromodomain helicase DNA binding protein 4%2C transcript variant 8;transcript_id=NM_001403598.1;extra_copy_number=0
CM058246.1	Liftoff	exon	133253252	133253452	.	+	.	ID=exon-NM_001403598.1-15;Parent=rna-NM_001403598.1;Dbxref=GeneID:107932,GenBank:NM_001403598.1,MGI:MGI:1344380;gbkey=mRNA;gene=Chd4;product=chromodomain helicase DNA binding protein 4%2C transcript variant 8;transcript_id=NM_001403598.1;extra_copy_number=0
CM058246.1	Liftoff	exon	133253630	133253767	.	+	.	ID=exon-NM_001403598.1-16;Parent=rna-NM_001403598.1;Dbxref=GeneID:107932,GenBank:NM_001403598.1,MGI:MGI:1344380;gbkey=mRNA;gene=Chd4;product=chromodomain helicase DNA binding protein 4%2C transcript variant 8;transcript_id=NM_001403598.1;extra_copy_number=0
CM058246.1	Liftoff	exon	133254023	133254144	.	+	.	ID=exon-NM_001403598.1-17;Parent=rna-NM_001403598.1;Dbxref=GeneID:107932,GenBank:NM_001403598.1,MGI:MGI:1344380;gbkey=mRNA;gene=Chd4;product=chromodomain helicase DNA binding protein 4%2C transcript variant 8;transcript_id=NM_001403598.1;extra_copy_number=0
CM058246.1	Liftoff	exon	133254263	133254436	.	+	.	ID=exon-NM_001403598.1-18;Parent=rna-NM_001403598.1;Dbxref=GeneID:107932,GenBank:NM_001403598.1,MGI:MGI:1344380;gbkey=mRNA;gene=Chd4;product=chromodomain helicase DNA binding protein 4%2C transcript variant 8;transcript_id=NM_001403598.1;extra_copy_number=0
CM058246.1	Liftoff	exon	133254750	133254891	.	+	.	ID=exon-NM_001403598.1-19;Parent=rna-NM_001403598.1;Dbxref=GeneID:107932,GenBank:NM_001403598.1,MGI:MGI:1344380;gbkey=mRNA;gene=Chd4;product=chromodomain helicase DNA binding protein 4%2C transcript variant 8;transcript_id=NM_001403598.1;extra_copy_number=0
CM058246.1	Liftoff	exon	133254982	133255113	.	+	.	ID=exon-NM_001403598.1-20;Parent=rna-NM_001403598.1;Dbxref=GeneID:107932,GenBank:NM_001403598.1,MGI:MGI:1344380;gbkey=mRNA;gene=Chd4;product=chromodomain helicase DNA binding protein 4%2C transcript variant 8;transcript_id=NM_001403598.1;extra_copy_number=0
CM058246.1	Liftoff	exon	133255224	133255341	.	+	.	ID=exon-NM_001403598.1-21;Parent=rna-NM_001403598.1;Dbxref=GeneID:107932,GenBank:NM_001403598.1,MGI:MGI:1344380;gbkey=mRNA;gene=Chd4;product=chromodomain helicase DNA binding protein 4%2C transcript variant 8;transcript_id=NM_001403598.1;extra_copy_number=0
CM058246.1	Liftoff	exon	133258436	133258560	.	+	.	ID=exon-NM_001403598.1-22;Parent=rna-NM_001403598.1;Dbxref=GeneID:107932,GenBank:NM_001403598.1,MGI:MGI:1344380;gbkey=mRNA;gene=Chd4;product=chromodomain helicase DNA binding protein 4%2C transcript variant 8;transcript_id=NM_001403598.1;extra_copy_number=0
CM058246.1	Liftoff	exon	133258871	133259108	.	+	.	ID=exon-NM_001403598.1-23;Parent=rna-NM_001403598.1;Dbxref=GeneID:107932,GenBank:NM_001403598.1,MGI:MGI:1344380;gbkey=mRNA;gene=Chd4;product=chromodomain helicase DNA binding protein 4%2C transcript variant 8;transcript_id=NM_001403598.1;extra_copy_number=0
CM058246.1	Liftoff	exon	133259262	133259437	.	+	.	ID=exon-NM_001403598.1-24;Parent=rna-NM_001403598.1;Dbxref=GeneID:107932,GenBank:NM_001403598.1,MGI:MGI:1344380;gbkey=mRNA;gene=Chd4;product=chromodomain helicase DNA binding protein 4%2C transcript variant 8;transcript_id=NM_001403598.1;extra_copy_number=0
CM058246.1	Liftoff	exon	133265176	133265356	.	+	.	ID=exon-NM_001403598.1-25;Parent=rna-NM_001403598.1;Dbxref=GeneID:107932,GenBank:NM_001403598.1,MGI:MGI:1344380;gbkey=mRNA;gene=Chd4;product=chromodomain helicase DNA binding protein 4%2C transcript variant 8;transcript_id=NM_001403598.1;extra_copy_number=0
CM058246.1	Liftoff	exon	133265441	133265527	.	+	.	ID=exon-NM_001403598.1-26;Parent=rna-NM_001403598.1;Dbxref=GeneID:107932,GenBank:NM_001403598.1,MGI:MGI:1344380;gbkey=mRNA;gene=Chd4;product=chromodomain helicase DNA binding protein 4%2C transcript variant 8;transcript_id=NM_001403598.1;extra_copy_number=0
CM058246.1	Liftoff	exon	133265615	133265703	.	+	.	ID=exon-NM_001403598.1-27;Parent=rna-NM_001403598.1;Dbxref=GeneID:107932,GenBank:NM_001403598.1,MGI:MGI:1344380;gbkey=mRNA;gene=Chd4;product=chromodomain helicase DNA binding protein 4%2C transcript variant 8;transcript_id=NM_001403598.1;extra_copy_number=0
CM058246.1	Liftoff	exon	133265811	133265944	.	+	.	ID=exon-NM_001403598.1-28;Parent=rna-NM_001403598.1;Dbxref=GeneID:107932,GenBank:NM_001403598.1,MGI:MGI:1344380;gbkey=mRNA;gene=Chd4;product=chromodomain helicase DNA binding protein 4%2C transcript variant 8;transcript_id=NM_001403598.1;extra_copy_number=0
CM058246.1	Liftoff	exon	133266244	133266388	.	+	.	ID=exon-NM_001403598.1-29;Parent=rna-NM_001403598.1;Dbxref=GeneID:107932,GenBank:NM_001403598.1,MGI:MGI:1344380;gbkey=mRNA;gene=Chd4;product=chromodomain helicase DNA binding protein 4%2C transcript variant 8;transcript_id=NM_001403598.1;extra_copy_number=0
CM058246.1	Liftoff	exon	133266487	133266652	.	+	.	ID=exon-NM_001403598.1-30;Parent=rna-NM_001403598.1;Dbxref=GeneID:107932,GenBank:NM_001403598.1,MGI:MGI:1344380;gbkey=mRNA;gene=Chd4;product=chromodomain helicase DNA binding protein 4%2C transcript variant 8;transcript_id=NM_001403598.1;extra_copy_number=0
CM058246.1	Liftoff	exon	133266903	133267000	.	+	.	ID=exon-NM_001403598.1-31;Parent=rna-NM_001403598.1;Dbxref=GeneID:107932,GenBank:NM_001403598.1,MGI:MGI:1344380;gbkey=mRNA;gene=Chd4;product=chromodomain helicase DNA binding protein 4%2C transcript variant 8;transcript_id=NM_001403598.1;extra_copy_number=0
CM058246.1	Liftoff	exon	133267094	133267253	.	+	.	ID=exon-NM_001403598.1-32;Parent=rna-NM_001403598.1;Dbxref=GeneID:107932,GenBank:NM_001403598.1,MGI:MGI:1344380;gbkey=mRNA;gene=Chd4;product=chromodomain helicase DNA binding protein 4%2C transcript variant 8;transcript_id=NM_001403598.1;extra_copy_number=0
CM058246.1	Liftoff	exon	133267448	133267519	.	+	.	ID=exon-NM_001403598.1-33;Parent=rna-NM_001403598.1;Dbxref=GeneID:107932,GenBank:NM_001403598.1,MGI:MGI:1344380;gbkey=mRNA;gene=Chd4;product=chromodomain helicase DNA binding protein 4%2C transcript variant 8;transcript_id=NM_001403598.1;extra_copy_number=0
CM058246.1	Liftoff	exon	133267789	133267926	.	+	.	ID=exon-NM_001403598.1-34;Parent=rna-NM_001403598.1;Dbxref=GeneID:107932,GenBank:NM_001403598.1,MGI:MGI:1344380;gbkey=mRNA;gene=Chd4;product=chromodomain helicase DNA binding protein 4%2C transcript variant 8;transcript_id=NM_001403598.1;extra_copy_number=0
CM058246.1	Liftoff	exon	133268309	133268417	.	+	.	ID=exon-NM_001403598.1-35;Parent=rna-NM_001403598.1;Dbxref=GeneID:107932,GenBank:NM_001403598.1,MGI:MGI:1344380;gbkey=mRNA;gene=Chd4;product=chromodomain helicase DNA binding protein 4%2C transcript variant 8;transcript_id=NM_001403598.1;extra_copy_number=0
CM058246.1	Liftoff	exon	133268518	133268650	.	+	.	ID=exon-NM_001403598.1-36;Parent=rna-NM_001403598.1;Dbxref=GeneID:107932,GenBank:NM_001403598.1,MGI:MGI:1344380;gbkey=mRNA;gene=Chd4;product=chromodomain helicase DNA binding protein 4%2C transcript variant 8;transcript_id=NM_001403598.1;extra_copy_number=0
CM058246.1	Liftoff	exon	133273763	133273958	.	+	.	ID=exon-NM_001403598.1-37;Parent=rna-NM_001403598.1;Dbxref=GeneID:107932,GenBank:NM_001403598.1,MGI:MGI:1344380;gbkey=mRNA;gene=Chd4;product=chromodomain helicase DNA binding protein 4%2C transcript variant 8;transcript_id=NM_001403598.1;extra_copy_number=0
CM058246.1	Liftoff	exon	133274791	133275562	.	+	.	ID=exon-NM_001403598.1-38;Parent=rna-NM_001403598.1;Dbxref=GeneID:107932,GenBank:NM_001403598.1,MGI:MGI:1344380;gbkey=mRNA;gene=Chd4;product=chromodomain helicase DNA binding protein 4%2C transcript variant 8;transcript_id=NM_001403598.1;extra_copy_number=0
CM058246.1	Liftoff	CDS	133242135	133242234	.	+	.	ID=cds-NP_001390527.1;Parent=rna-NM_001403598.1;Dbxref=GeneID:107932,GenBank:NP_001390527.1,MGI:MGI:1344380;Name=NP_001390527.1;Note=isoform g is encoded by transcript variant 8;gbkey=CDS;gene=Chd4;product=chromodomain-helicase-DNA-binding protein 4 isoform g;protein_id=NP_001390527.1;extra_copy_number=0
CM058246.1	Liftoff	CDS	133245437	133245558	.	+	.	ID=cds-NP_001390527.1;Parent=rna-NM_001403598.1;Dbxref=GeneID:107932,GenBank:NP_001390527.1,MGI:MGI:1344380;Name=NP_001390527.1;Note=isoform g is encoded by transcript variant 8;gbkey=CDS;gene=Chd4;product=chromodomain-helicase-DNA-binding protein 4 isoform g;protein_id=NP_001390527.1;extra_copy_number=0
CM058246.1	Liftoff	CDS	133245768	133245962	.	+	.	ID=cds-NP_001390527.1;Parent=rna-NM_001403598.1;Dbxref=GeneID:107932,GenBank:NP_001390527.1,MGI:MGI:1344380;Name=NP_001390527.1;Note=isoform g is encoded by transcript variant 8;gbkey=CDS;gene=Chd4;product=chromodomain-helicase-DNA-binding protein 4 isoform g;protein_id=NP_001390527.1;extra_copy_number=0
CM058246.1	Liftoff	CDS	133246187	133246305	.	+	.	ID=cds-NP_001390527.1;Parent=rna-NM_001403598.1;Dbxref=GeneID:107932,GenBank:NP_001390527.1,MGI:MGI:1344380;Name=NP_001390527.1;Note=isoform g is encoded by transcript variant 8;gbkey=CDS;gene=Chd4;product=chromodomain-helicase-DNA-binding protein 4 isoform g;protein_id=NP_001390527.1;extra_copy_number=0
CM058246.1	Liftoff	CDS	133246422	133246663	.	+	.	ID=cds-NP_001390527.1;Parent=rna-NM_001403598.1;Dbxref=GeneID:107932,GenBank:NP_001390527.1,MGI:MGI:1344380;Name=NP_001390527.1;Note=isoform g is encoded by transcript variant 8;gbkey=CDS;gene=Chd4;product=chromodomain-helicase-DNA-binding protein 4 isoform g;protein_id=NP_001390527.1;extra_copy_number=0
CM058246.1	Liftoff	CDS	133246851	133246978	.	+	.	ID=cds-NP_001390527.1;Parent=rna-NM_001403598.1;Dbxref=GeneID:107932,GenBank:NP_001390527.1,MGI:MGI:1344380;Name=NP_001390527.1;Note=isoform g is encoded by transcript variant 8;gbkey=CDS;gene=Chd4;product=chromodomain-helicase-DNA-binding protein 4 isoform g;protein_id=NP_001390527.1;extra_copy_number=0
CM058246.1	Liftoff	CDS	133247132	133247267	.	+	.	ID=cds-NP_001390527.1;Parent=rna-NM_001403598.1;Dbxref=GeneID:107932,GenBank:NP_001390527.1,MGI:MGI:1344380;Name=NP_001390527.1;Note=isoform g is encoded by transcript variant 8;gbkey=CDS;gene=Chd4;product=chromodomain-helicase-DNA-binding protein 4 isoform g;protein_id=NP_001390527.1;extra_copy_number=0
CM058246.1	Liftoff	CDS	133247401	133247579	.	+	.	ID=cds-NP_001390527.1;Parent=rna-NM_001403598.1;Dbxref=GeneID:107932,GenBank:NP_001390527.1,MGI:MGI:1344380;Name=NP_001390527.1;Note=isoform g is encoded by transcript variant 8;gbkey=CDS;gene=Chd4;product=chromodomain-helicase-DNA-binding protein 4 isoform g;protein_id=NP_001390527.1;extra_copy_number=0
CM058246.1	Liftoff	CDS	133247762	133248001	.	+	.	ID=cds-NP_001390527.1;Parent=rna-NM_001403598.1;Dbxref=GeneID:107932,GenBank:NP_001390527.1,MGI:MGI:1344380;Name=NP_001390527.1;Note=isoform g is encoded by transcript variant 8;gbkey=CDS;gene=Chd4;product=chromodomain-helicase-DNA-binding protein 4 isoform g;protein_id=NP_001390527.1;extra_copy_number=0
CM058246.1	Liftoff	CDS	133249838	133250041	.	+	.	ID=cds-NP_001390527.1;Parent=rna-NM_001403598.1;Dbxref=GeneID:107932,GenBank:NP_001390527.1,MGI:MGI:1344380;Name=NP_001390527.1;Note=isoform g is encoded by transcript variant 8;gbkey=CDS;gene=Chd4;product=chromodomain-helicase-DNA-binding protein 4 isoform g;protein_id=NP_001390527.1;extra_copy_number=0
CM058246.1	Liftoff	CDS	133250147	133250352	.	+	.	ID=cds-NP_001390527.1;Parent=rna-NM_001403598.1;Dbxref=GeneID:107932,GenBank:NP_001390527.1,MGI:MGI:1344380;Name=NP_001390527.1;Note=isoform g is encoded by transcript variant 8;gbkey=CDS;gene=Chd4;product=chromodomain-helicase-DNA-binding protein 4 isoform g;protein_id=NP_001390527.1;extra_copy_number=0
CM058246.1	Liftoff	CDS	133251380	133251511	.	+	.	ID=cds-NP_001390527.1;Parent=rna-NM_001403598.1;Dbxref=GeneID:107932,GenBank:NP_001390527.1,MGI:MGI:1344380;Name=NP_001390527.1;Note=isoform g is encoded by transcript variant 8;gbkey=CDS;gene=Chd4;product=chromodomain-helicase-DNA-binding protein 4 isoform g;protein_id=NP_001390527.1;extra_copy_number=0
CM058246.1	Liftoff	CDS	133251611	133251707	.	+	.	ID=cds-NP_001390527.1;Parent=rna-NM_001403598.1;Dbxref=GeneID:107932,GenBank:NP_001390527.1,MGI:MGI:1344380;Name=NP_001390527.1;Note=isoform g is encoded by transcript variant 8;gbkey=CDS;gene=Chd4;product=chromodomain-helicase-DNA-binding protein 4 isoform g;protein_id=NP_001390527.1;extra_copy_number=0
CM058246.1	Liftoff	CDS	133252439	133252630	.	+	.	ID=cds-NP_001390527.1;Parent=rna-NM_001403598.1;Dbxref=GeneID:107932,GenBank:NP_001390527.1,MGI:MGI:1344380;Name=NP_001390527.1;Note=isoform g is encoded by transcript variant 8;gbkey=CDS;gene=Chd4;product=chromodomain-helicase-DNA-binding protein 4 isoform g;protein_id=NP_001390527.1;extra_copy_number=0
CM058246.1	Liftoff	CDS	133253252	133253452	.	+	.	ID=cds-NP_001390527.1;Parent=rna-NM_001403598.1;Dbxref=GeneID:107932,GenBank:NP_001390527.1,MGI:MGI:1344380;Name=NP_001390527.1;Note=isoform g is encoded by transcript variant 8;gbkey=CDS;gene=Chd4;product=chromodomain-helicase-DNA-binding protein 4 isoform g;protein_id=NP_001390527.1;extra_copy_number=0
CM058246.1	Liftoff	CDS	133253630	133253767	.	+	.	ID=cds-NP_001390527.1;Parent=rna-NM_001403598.1;Dbxref=GeneID:107932,GenBank:NP_001390527.1,MGI:MGI:1344380;Name=NP_001390527.1;Note=isoform g is encoded by transcript variant 8;gbkey=CDS;gene=Chd4;product=chromodomain-helicase-DNA-binding protein 4 isoform g;protein_id=NP_001390527.1;extra_copy_number=0
CM058246.1	Liftoff	CDS	133254023	133254144	.	+	.	ID=cds-NP_001390527.1;Parent=rna-NM_001403598.1;Dbxref=GeneID:107932,GenBank:NP_001390527.1,MGI:MGI:1344380;Name=NP_001390527.1;Note=isoform g is encoded by transcript variant 8;gbkey=CDS;gene=Chd4;product=chromodomain-helicase-DNA-binding protein 4 isoform g;protein_id=NP_001390527.1;extra_copy_number=0
CM058246.1	Liftoff	CDS	133254263	133254436	.	+	.	ID=cds-NP_001390527.1;Parent=rna-NM_001403598.1;Dbxref=GeneID:107932,GenBank:NP_001390527.1,MGI:MGI:1344380;Name=NP_001390527.1;Note=isoform g is encoded by transcript variant 8;gbkey=CDS;gene=Chd4;product=chromodomain-helicase-DNA-binding protein 4 isoform g;protein_id=NP_001390527.1;extra_copy_number=0
CM058246.1	Liftoff	CDS	133254750	133254891	.	+	.	ID=cds-NP_001390527.1;Parent=rna-NM_001403598.1;Dbxref=GeneID:107932,GenBank:NP_001390527.1,MGI:MGI:1344380;Name=NP_001390527.1;Note=isoform g is encoded by transcript variant 8;gbkey=CDS;gene=Chd4;product=chromodomain-helicase-DNA-binding protein 4 isoform g;protein_id=NP_001390527.1;extra_copy_number=0
CM058246.1	Liftoff	CDS	133254982	133255113	.	+	.	ID=cds-NP_001390527.1;Parent=rna-NM_001403598.1;Dbxref=GeneID:107932,GenBank:NP_001390527.1,MGI:MGI:1344380;Name=NP_001390527.1;Note=isoform g is encoded by transcript variant 8;gbkey=CDS;gene=Chd4;product=chromodomain-helicase-DNA-binding protein 4 isoform g;protein_id=NP_001390527.1;extra_copy_number=0
CM058246.1	Liftoff	CDS	133255224	133255341	.	+	.	ID=cds-NP_001390527.1;Parent=rna-NM_001403598.1;Dbxref=GeneID:107932,GenBank:NP_001390527.1,MGI:MGI:1344380;Name=NP_001390527.1;Note=isoform g is encoded by transcript variant 8;gbkey=CDS;gene=Chd4;product=chromodomain-helicase-DNA-binding protein 4 isoform g;protein_id=NP_001390527.1;extra_copy_number=0
CM058246.1	Liftoff	CDS	133258436	133258560	.	+	.	ID=cds-NP_001390527.1;Parent=rna-NM_001403598.1;Dbxref=GeneID:107932,GenBank:NP_001390527.1,MGI:MGI:1344380;Name=NP_001390527.1;Note=isoform g is encoded by transcript variant 8;gbkey=CDS;gene=Chd4;product=chromodomain-helicase-DNA-binding protein 4 isoform g;protein_id=NP_001390527.1;extra_copy_number=0
CM058246.1	Liftoff	CDS	133258871	133259108	.	+	.	ID=cds-NP_001390527.1;Parent=rna-NM_001403598.1;Dbxref=GeneID:107932,GenBank:NP_001390527.1,MGI:MGI:1344380;Name=NP_001390527.1;Note=isoform g is encoded by transcript variant 8;gbkey=CDS;gene=Chd4;product=chromodomain-helicase-DNA-binding protein 4 isoform g;protein_id=NP_001390527.1;extra_copy_number=0
CM058246.1	Liftoff	CDS	133259262	133259437	.	+	.	ID=cds-NP_001390527.1;Parent=rna-NM_001403598.1;Dbxref=GeneID:107932,GenBank:NP_001390527.1,MGI:MGI:1344380;Name=NP_001390527.1;Note=isoform g is encoded by transcript variant 8;gbkey=CDS;gene=Chd4;product=chromodomain-helicase-DNA-binding protein 4 isoform g;protein_id=NP_001390527.1;extra_copy_number=0
CM058246.1	Liftoff	CDS	133265176	133265356	.	+	.	ID=cds-NP_001390527.1;Parent=rna-NM_001403598.1;Dbxref=GeneID:107932,GenBank:NP_001390527.1,MGI:MGI:1344380;Name=NP_001390527.1;Note=isoform g is encoded by transcript variant 8;gbkey=CDS;gene=Chd4;product=chromodomain-helicase-DNA-binding protein 4 isoform g;protein_id=NP_001390527.1;extra_copy_number=0
CM058246.1	Liftoff	CDS	133265441	133265527	.	+	.	ID=cds-NP_001390527.1;Parent=rna-NM_001403598.1;Dbxref=GeneID:107932,GenBank:NP_001390527.1,MGI:MGI:1344380;Name=NP_001390527.1;Note=isoform g is encoded by transcript variant 8;gbkey=CDS;gene=Chd4;product=chromodomain-helicase-DNA-binding protein 4 isoform g;protein_id=NP_001390527.1;extra_copy_number=0
CM058246.1	Liftoff	CDS	133265615	133265703	.	+	.	ID=cds-NP_001390527.1;Parent=rna-NM_001403598.1;Dbxref=GeneID:107932,GenBank:NP_001390527.1,MGI:MGI:1344380;Name=NP_001390527.1;Note=isoform g is encoded by transcript variant 8;gbkey=CDS;gene=Chd4;product=chromodomain-helicase-DNA-binding protein 4 isoform g;protein_id=NP_001390527.1;extra_copy_number=0
CM058246.1	Liftoff	CDS	133265811	133265944	.	+	.	ID=cds-NP_001390527.1;Parent=rna-NM_001403598.1;Dbxref=GeneID:107932,GenBank:NP_001390527.1,MGI:MGI:1344380;Name=NP_001390527.1;Note=isoform g is encoded by transcript variant 8;gbkey=CDS;gene=Chd4;product=chromodomain-helicase-DNA-binding protein 4 isoform g;protein_id=NP_001390527.1;extra_copy_number=0
CM058246.1	Liftoff	CDS	133266244	133266388	.	+	.	ID=cds-NP_001390527.1;Parent=rna-NM_001403598.1;Dbxref=GeneID:107932,GenBank:NP_001390527.1,MGI:MGI:1344380;Name=NP_001390527.1;Note=isoform g is encoded by transcript variant 8;gbkey=CDS;gene=Chd4;product=chromodomain-helicase-DNA-binding protein 4 isoform g;protein_id=NP_001390527.1;extra_copy_number=0
CM058246.1	Liftoff	CDS	133266487	133266652	.	+	.	ID=cds-NP_001390527.1;Parent=rna-NM_001403598.1;Dbxref=GeneID:107932,GenBank:NP_001390527.1,MGI:MGI:1344380;Name=NP_001390527.1;Note=isoform g is encoded by transcript variant 8;gbkey=CDS;gene=Chd4;product=chromodomain-helicase-DNA-binding protein 4 isoform g;protein_id=NP_001390527.1;extra_copy_number=0
CM058246.1	Liftoff	CDS	133266903	133267000	.	+	.	ID=cds-NP_001390527.1;Parent=rna-NM_001403598.1;Dbxref=GeneID:107932,GenBank:NP_001390527.1,MGI:MGI:1344380;Name=NP_001390527.1;Note=isoform g is encoded by transcript variant 8;gbkey=CDS;gene=Chd4;product=chromodomain-helicase-DNA-binding protein 4 isoform g;protein_id=NP_001390527.1;extra_copy_number=0
CM058246.1	Liftoff	CDS	133267094	133267253	.	+	.	ID=cds-NP_001390527.1;Parent=rna-NM_001403598.1;Dbxref=GeneID:107932,GenBank:NP_001390527.1,MGI:MGI:1344380;Name=NP_001390527.1;Note=isoform g is encoded by transcript variant 8;gbkey=CDS;gene=Chd4;product=chromodomain-helicase-DNA-binding protein 4 isoform g;protein_id=NP_001390527.1;extra_copy_number=0
CM058246.1	Liftoff	CDS	133267448	133267519	.	+	.	ID=cds-NP_001390527.1;Parent=rna-NM_001403598.1;Dbxref=GeneID:107932,GenBank:NP_001390527.1,MGI:MGI:1344380;Name=NP_001390527.1;Note=isoform g is encoded by transcript variant 8;gbkey=CDS;gene=Chd4;product=chromodomain-helicase-DNA-binding protein 4 isoform g;protein_id=NP_001390527.1;extra_copy_number=0
CM058246.1	Liftoff	CDS	133267789	133267926	.	+	.	ID=cds-NP_001390527.1;Parent=rna-NM_001403598.1;Dbxref=GeneID:107932,GenBank:NP_001390527.1,MGI:MGI:1344380;Name=NP_001390527.1;Note=isoform g is encoded by transcript variant 8;gbkey=CDS;gene=Chd4;product=chromodomain-helicase-DNA-binding protein 4 isoform g;protein_id=NP_001390527.1;extra_copy_number=0
CM058246.1	Liftoff	CDS	133268309	133268417	.	+	.	ID=cds-NP_001390527.1;Parent=rna-NM_001403598.1;Dbxref=GeneID:107932,GenBank:NP_001390527.1,MGI:MGI:1344380;Name=NP_001390527.1;Note=isoform g is encoded by transcript variant 8;gbkey=CDS;gene=Chd4;product=chromodomain-helicase-DNA-binding protein 4 isoform g;protein_id=NP_001390527.1;extra_copy_number=0
CM058246.1	Liftoff	CDS	133268518	133268650	.	+	.	ID=cds-NP_001390527.1;Parent=rna-NM_001403598.1;Dbxref=GeneID:107932,GenBank:NP_001390527.1,MGI:MGI:1344380;Name=NP_001390527.1;Note=isoform g is encoded by transcript variant 8;gbkey=CDS;gene=Chd4;product=chromodomain-helicase-DNA-binding protein 4 isoform g;protein_id=NP_001390527.1;extra_copy_number=0
CM058246.1	Liftoff	CDS	133273763	133273958	.	+	.	ID=cds-NP_001390527.1;Parent=rna-NM_001403598.1;Dbxref=GeneID:107932,GenBank:NP_001390527.1,MGI:MGI:1344380;Name=NP_001390527.1;Note=isoform g is encoded by transcript variant 8;gbkey=CDS;gene=Chd4;product=chromodomain-helicase-DNA-binding protein 4 isoform g;protein_id=NP_001390527.1;extra_copy_number=0
CM058246.1	Liftoff	CDS	133274791	133274972	.	+	.	ID=cds-NP_001390527.1;Parent=rna-NM_001403598.1;Dbxref=GeneID:107932,GenBank:NP_001390527.1,MGI:MGI:1344380;Name=NP_001390527.1;Note=isoform g is encoded by transcript variant 8;gbkey=CDS;gene=Chd4;product=chromodomain-helicase-DNA-binding protein 4 isoform g;protein_id=NP_001390527.1;extra_copy_number=0
CM058246.1	Liftoff	gene	133241993	133242055	.	+	.	ID=gene-Mir7045;Dbxref=GeneID:102466272,MGI:MGI:5531140,miRBase:MI0022894;Name=Mir7045;description=microRNA 7045;gbkey=Gene;gene=Mir7045;gene_biotype=miRNA;gene_synonym=Gm27758,mmu-mir-7045;coverage=1.0;sequence_ID=1.0;extra_copy_number=0;copy_num_ID=gene-Mir7045_0
CM058246.1	Liftoff	primary_transcript	133241993	133242055	.	+	.	ID=rna-NR_106012.1;Parent=gene-Mir7045;Dbxref=GeneID:102466272,GenBank:NR_106012.1,MGI:MGI:5531140,miRBase:MI0022894;Name=NR_106012.1;gbkey=precursor_RNA;gene=Mir7045;product=microRNA 7045;transcript_id=NR_106012.1;extra_copy_number=0
CM058246.1	Liftoff	exon	133241993	133242055	.	+	.	ID=exon-NR_106012.1-1;Parent=rna-NR_106012.1;Dbxref=GeneID:102466272,GenBank:NR_106012.1,MGI:MGI:5531140,miRBase:MI0022894;gbkey=precursor_RNA;gene=Mir7045;product=microRNA 7045;transcript_id=NR_106012.1;extra_copy_number=0
CM058246.1	Liftoff	gene	133266695	133266830	.	+	.	ID=gene-Gm23751;Dbxref=GeneID:115490492,MGI:MGI:5453528;Name=Gm23751;description=predicted gene%2C 23751;gbkey=Gene;gene=Gm23751;gene_biotype=ncRNA;coverage=1.0;sequence_ID=1.0;extra_copy_number=0;copy_num_ID=gene-Gm23751_0
CM058246.1	Liftoff	ncRNA	133266695	133266830	.	+	.	ID=rna-XR_004933952.1;Parent=gene-Gm23751;Dbxref=GeneID:115490492,RFAM:RF00564,GenBank:XR_004933952.1,MGI:MGI:5453528;Name=XR_004933952.1;Note=scaRNA;gbkey=ncRNA;gene=Gm23751;inference=COORDINATES: profile:INFERNAL:1.1.1;product=small Cajal body-specific RNA 11;transcript_id=XR_004933952.1;extra_copy_number=0
CM058246.1	Liftoff	exon	133266695	133266830	.	+	.	ID=exon-XR_004933952.1-1;Parent=rna-XR_004933952.1;Dbxref=GeneID:115490492,RFAM:RF00564,GenBank:XR_004933952.1,MGI:MGI:5453528;Note=scaRNA;gbkey=ncRNA;gene=Gm23751;inference=COORDINATES: profile:INFERNAL:1.1.1;product=small Cajal body-specific RNA 11;transcript_id=XR_004933952.1;extra_copy_number=0
CM058246.1	Liftoff	gene	133276837	133289726	.	+	.	ID=gene-Nop2;Dbxref=GeneID:110109,MGI:MGI:107891;Name=Nop2;description=NOP2 nucleolar protein;gbkey=Gene;gene=Nop2;gene_biotype=protein_coding;gene_synonym=120kDa,A530002O17,Nol1;coverage=1.0;sequence_ID=1.0;valid_ORFs=2;extra_copy_number=0;copy_num_ID=gene-Nop2_0
CM058246.1	Liftoff	mRNA	133276837	133289726	.	+	.	ID=rna-XM_030255097.2;Parent=gene-Nop2;Dbxref=GeneID:110109,GenBank:XM_030255097.2,MGI:MGI:107891;Name=XM_030255097.2;gbkey=mRNA;gene=Nop2;model_evidence=Supporting evidence includes similarity to: 5 mRNAs%2C 15 ESTs%2C 7 Proteins%2C 1076 long SRA reads%2C and 100%25 coverage of the annotated genomic feature by RNAseq alignments%2C including 31 samples with support for all annotated introns;product=NOP2 nucleolar protein%2C transcript variant X1;transcript_id=XM_030255097.2;matches_ref_protein=True;valid_ORF=True;extra_copy_number=0
CM058246.1	Liftoff	exon	133276837	133277000	.	+	.	ID=exon-XM_030255097.2-1;Parent=rna-XM_030255097.2;Dbxref=GeneID:110109,GenBank:XM_030255097.2,MGI:MGI:107891;gbkey=mRNA;gene=Nop2;product=NOP2 nucleolar protein%2C transcript variant X1;transcript_id=XM_030255097.2;extra_copy_number=0
CM058246.1	Liftoff	exon	133277179	133277289	.	+	.	ID=exon-XM_030255097.2-2;Parent=rna-XM_030255097.2;Dbxref=GeneID:110109,GenBank:XM_030255097.2,MGI:MGI:107891;gbkey=mRNA;gene=Nop2;product=NOP2 nucleolar protein%2C transcript variant X1;transcript_id=XM_030255097.2;extra_copy_number=0
CM058246.1	Liftoff	exon	133278490	133278535	.	+	.	ID=exon-XM_030255097.2-3;Parent=rna-XM_030255097.2;Dbxref=GeneID:110109,GenBank:XM_030255097.2,MGI:MGI:107891;gbkey=mRNA;gene=Nop2;product=NOP2 nucleolar protein%2C transcript variant X1;transcript_id=XM_030255097.2;extra_copy_number=0
CM058246.1	Liftoff	exon	133278685	133278773	.	+	.	ID=exon-XM_030255097.2-4;Parent=rna-XM_030255097.2;Dbxref=GeneID:110109,GenBank:XM_030255097.2,MGI:MGI:107891;gbkey=mRNA;gene=Nop2;product=NOP2 nucleolar protein%2C transcript variant X1;transcript_id=XM_030255097.2;extra_copy_number=0
CM058246.1	Liftoff	exon	133279518	133279702	.	+	.	ID=exon-XM_030255097.2-5;Parent=rna-XM_030255097.2;Dbxref=GeneID:110109,GenBank:XM_030255097.2,MGI:MGI:107891;gbkey=mRNA;gene=Nop2;product=NOP2 nucleolar protein%2C transcript variant X1;transcript_id=XM_030255097.2;extra_copy_number=0
CM058246.1	Liftoff	exon	133281884	133281939	.	+	.	ID=exon-XM_030255097.2-6;Parent=rna-XM_030255097.2;Dbxref=GeneID:110109,GenBank:XM_030255097.2,MGI:MGI:107891;gbkey=mRNA;gene=Nop2;product=NOP2 nucleolar protein%2C transcript variant X1;transcript_id=XM_030255097.2;extra_copy_number=0
CM058246.1	Liftoff	exon	133282026	133282186	.	+	.	ID=exon-XM_030255097.2-7;Parent=rna-XM_030255097.2;Dbxref=GeneID:110109,GenBank:XM_030255097.2,MGI:MGI:107891;gbkey=mRNA;gene=Nop2;product=NOP2 nucleolar protein%2C transcript variant X1;transcript_id=XM_030255097.2;extra_copy_number=0
CM058246.1	Liftoff	exon	133282282	133282481	.	+	.	ID=exon-XM_030255097.2-8;Parent=rna-XM_030255097.2;Dbxref=GeneID:110109,GenBank:XM_030255097.2,MGI:MGI:107891;gbkey=mRNA;gene=Nop2;product=NOP2 nucleolar protein%2C transcript variant X1;transcript_id=XM_030255097.2;extra_copy_number=0
CM058246.1	Liftoff	exon	133282606	133282695	.	+	.	ID=exon-XM_030255097.2-9;Parent=rna-XM_030255097.2;Dbxref=GeneID:110109,GenBank:XM_030255097.2,MGI:MGI:107891;gbkey=mRNA;gene=Nop2;product=NOP2 nucleolar protein%2C transcript variant X1;transcript_id=XM_030255097.2;extra_copy_number=0
CM058246.1	Liftoff	exon	133284611	133284698	.	+	.	ID=exon-XM_030255097.2-10;Parent=rna-XM_030255097.2;Dbxref=GeneID:110109,GenBank:XM_030255097.2,MGI:MGI:107891;gbkey=mRNA;gene=Nop2;product=NOP2 nucleolar protein%2C transcript variant X1;transcript_id=XM_030255097.2;extra_copy_number=0
CM058246.1	Liftoff	exon	133284777	133284917	.	+	.	ID=exon-XM_030255097.2-11;Parent=rna-XM_030255097.2;Dbxref=GeneID:110109,GenBank:XM_030255097.2,MGI:MGI:107891;gbkey=mRNA;gene=Nop2;product=NOP2 nucleolar protein%2C transcript variant X1;transcript_id=XM_030255097.2;extra_copy_number=0
CM058246.1	Liftoff	exon	133285506	133285645	.	+	.	ID=exon-XM_030255097.2-12;Parent=rna-XM_030255097.2;Dbxref=GeneID:110109,GenBank:XM_030255097.2,MGI:MGI:107891;gbkey=mRNA;gene=Nop2;product=NOP2 nucleolar protein%2C transcript variant X1;transcript_id=XM_030255097.2;extra_copy_number=0
CM058246.1	Liftoff	exon	133285761	133285850	.	+	.	ID=exon-XM_030255097.2-13;Parent=rna-XM_030255097.2;Dbxref=GeneID:110109,GenBank:XM_030255097.2,MGI:MGI:107891;gbkey=mRNA;gene=Nop2;product=NOP2 nucleolar protein%2C transcript variant X1;transcript_id=XM_030255097.2;extra_copy_number=0
CM058246.1	Liftoff	exon	133286007	133286129	.	+	.	ID=exon-XM_030255097.2-14;Parent=rna-XM_030255097.2;Dbxref=GeneID:110109,GenBank:XM_030255097.2,MGI:MGI:107891;gbkey=mRNA;gene=Nop2;product=NOP2 nucleolar protein%2C transcript variant X1;transcript_id=XM_030255097.2;extra_copy_number=0
CM058246.1	Liftoff	exon	133286245	133286473	.	+	.	ID=exon-XM_030255097.2-15;Parent=rna-XM_030255097.2;Dbxref=GeneID:110109,GenBank:XM_030255097.2,MGI:MGI:107891;gbkey=mRNA;gene=Nop2;product=NOP2 nucleolar protein%2C transcript variant X1;transcript_id=XM_030255097.2;extra_copy_number=0
CM058246.1	Liftoff	exon	133288974	133289726	.	+	.	ID=exon-XM_030255097.2-16;Parent=rna-XM_030255097.2;Dbxref=GeneID:110109,GenBank:XM_030255097.2,MGI:MGI:107891;gbkey=mRNA;gene=Nop2;product=NOP2 nucleolar protein%2C transcript variant X1;transcript_id=XM_030255097.2;extra_copy_number=0
CM058246.1	Liftoff	CDS	133277184	133277289	.	+	.	ID=cds-XP_030110957.1;Parent=rna-XM_030255097.2;Dbxref=GeneID:110109,GenBank:XP_030110957.1,MGI:MGI:107891;Name=XP_030110957.1;gbkey=CDS;gene=Nop2;product=probable 28S rRNA (cytosine-C(5))-methyltransferase isoform X1;protein_id=XP_030110957.1;extra_copy_number=0
CM058246.1	Liftoff	CDS	133278490	133278535	.	+	.	ID=cds-XP_030110957.1;Parent=rna-XM_030255097.2;Dbxref=GeneID:110109,GenBank:XP_030110957.1,MGI:MGI:107891;Name=XP_030110957.1;gbkey=CDS;gene=Nop2;product=probable 28S rRNA (cytosine-C(5))-methyltransferase isoform X1;protein_id=XP_030110957.1;extra_copy_number=0
CM058246.1	Liftoff	CDS	133278685	133278773	.	+	.	ID=cds-XP_030110957.1;Parent=rna-XM_030255097.2;Dbxref=GeneID:110109,GenBank:XP_030110957.1,MGI:MGI:107891;Name=XP_030110957.1;gbkey=CDS;gene=Nop2;product=probable 28S rRNA (cytosine-C(5))-methyltransferase isoform X1;protein_id=XP_030110957.1;extra_copy_number=0
CM058246.1	Liftoff	CDS	133279518	133279702	.	+	.	ID=cds-XP_030110957.1;Parent=rna-XM_030255097.2;Dbxref=GeneID:110109,GenBank:XP_030110957.1,MGI:MGI:107891;Name=XP_030110957.1;gbkey=CDS;gene=Nop2;product=probable 28S rRNA (cytosine-C(5))-methyltransferase isoform X1;protein_id=XP_030110957.1;extra_copy_number=0
CM058246.1	Liftoff	CDS	133281884	133281939	.	+	.	ID=cds-XP_030110957.1;Parent=rna-XM_030255097.2;Dbxref=GeneID:110109,GenBank:XP_030110957.1,MGI:MGI:107891;Name=XP_030110957.1;gbkey=CDS;gene=Nop2;product=probable 28S rRNA (cytosine-C(5))-methyltransferase isoform X1;protein_id=XP_030110957.1;extra_copy_number=0
CM058246.1	Liftoff	CDS	133282026	133282186	.	+	.	ID=cds-XP_030110957.1;Parent=rna-XM_030255097.2;Dbxref=GeneID:110109,GenBank:XP_030110957.1,MGI:MGI:107891;Name=XP_030110957.1;gbkey=CDS;gene=Nop2;product=probable 28S rRNA (cytosine-C(5))-methyltransferase isoform X1;protein_id=XP_030110957.1;extra_copy_number=0
CM058246.1	Liftoff	CDS	133282282	133282481	.	+	.	ID=cds-XP_030110957.1;Parent=rna-XM_030255097.2;Dbxref=GeneID:110109,GenBank:XP_030110957.1,MGI:MGI:107891;Name=XP_030110957.1;gbkey=CDS;gene=Nop2;product=probable 28S rRNA (cytosine-C(5))-methyltransferase isoform X1;protein_id=XP_030110957.1;extra_copy_number=0
CM058246.1	Liftoff	CDS	133282606	133282695	.	+	.	ID=cds-XP_030110957.1;Parent=rna-XM_030255097.2;Dbxref=GeneID:110109,GenBank:XP_030110957.1,MGI:MGI:107891;Name=XP_030110957.1;gbkey=CDS;gene=Nop2;product=probable 28S rRNA (cytosine-C(5))-methyltransferase isoform X1;protein_id=XP_030110957.1;extra_copy_number=0
CM058246.1	Liftoff	CDS	133284611	133284698	.	+	.	ID=cds-XP_030110957.1;Parent=rna-XM_030255097.2;Dbxref=GeneID:110109,GenBank:XP_030110957.1,MGI:MGI:107891;Name=XP_030110957.1;gbkey=CDS;gene=Nop2;product=probable 28S rRNA (cytosine-C(5))-methyltransferase isoform X1;protein_id=XP_030110957.1;extra_copy_number=0
CM058246.1	Liftoff	CDS	133284777	133284917	.	+	.	ID=cds-XP_030110957.1;Parent=rna-XM_030255097.2;Dbxref=GeneID:110109,GenBank:XP_030110957.1,MGI:MGI:107891;Name=XP_030110957.1;gbkey=CDS;gene=Nop2;product=probable 28S rRNA (cytosine-C(5))-methyltransferase isoform X1;protein_id=XP_030110957.1;extra_copy_number=0
CM058246.1	Liftoff	CDS	133285506	133285645	.	+	.	ID=cds-XP_030110957.1;Parent=rna-XM_030255097.2;Dbxref=GeneID:110109,GenBank:XP_030110957.1,MGI:MGI:107891;Name=XP_030110957.1;gbkey=CDS;gene=Nop2;product=probable 28S rRNA (cytosine-C(5))-methyltransferase isoform X1;protein_id=XP_030110957.1;extra_copy_number=0
CM058246.1	Liftoff	CDS	133285761	133285850	.	+	.	ID=cds-XP_030110957.1;Parent=rna-XM_030255097.2;Dbxref=GeneID:110109,GenBank:XP_030110957.1,MGI:MGI:107891;Name=XP_030110957.1;gbkey=CDS;gene=Nop2;product=probable 28S rRNA (cytosine-C(5))-methyltransferase isoform X1;protein_id=XP_030110957.1;extra_copy_number=0
CM058246.1	Liftoff	CDS	133286007	133286129	.	+	.	ID=cds-XP_030110957.1;Parent=rna-XM_030255097.2;Dbxref=GeneID:110109,GenBank:XP_030110957.1,MGI:MGI:107891;Name=XP_030110957.1;gbkey=CDS;gene=Nop2;product=probable 28S rRNA (cytosine-C(5))-methyltransferase isoform X1;protein_id=XP_030110957.1;extra_copy_number=0
CM058246.1	Liftoff	CDS	133286245	133286473	.	+	.	ID=cds-XP_030110957.1;Parent=rna-XM_030255097.2;Dbxref=GeneID:110109,GenBank:XP_030110957.1,MGI:MGI:107891;Name=XP_030110957.1;gbkey=CDS;gene=Nop2;product=probable 28S rRNA (cytosine-C(5))-methyltransferase isoform X1;protein_id=XP_030110957.1;extra_copy_number=0
CM058246.1	Liftoff	CDS	133288974	133289614	.	+	.	ID=cds-XP_030110957.1;Parent=rna-XM_030255097.2;Dbxref=GeneID:110109,GenBank:XP_030110957.1,MGI:MGI:107891;Name=XP_030110957.1;gbkey=CDS;gene=Nop2;product=probable 28S rRNA (cytosine-C(5))-methyltransferase isoform X1;protein_id=XP_030110957.1;extra_copy_number=0
CM058246.1	Liftoff	mRNA	133276854	133289726	.	+	.	ID=rna-NM_138747.2;Parent=gene-Nop2;Dbxref=GeneID:110109,GenBank:NM_138747.2,MGI:MGI:107891;Name=NM_138747.2;gbkey=mRNA;gene=Nop2;product=NOP2 nucleolar protein;tag=RefSeq Select;transcript_id=NM_138747.2;matches_ref_protein=True;valid_ORF=True;extra_copy_number=0
CM058246.1	Liftoff	exon	133276854	133276974	.	+	.	ID=exon-NM_138747.2-1;Parent=rna-NM_138747.2;Dbxref=GeneID:110109,GenBank:NM_138747.2,MGI:MGI:107891;gbkey=mRNA;gene=Nop2;product=NOP2 nucleolar protein;tag=RefSeq Select;transcript_id=NM_138747.2;extra_copy_number=0
CM058246.1	Liftoff	exon	133277179	133277289	.	+	.	ID=exon-NM_138747.2-2;Parent=rna-NM_138747.2;Dbxref=GeneID:110109,GenBank:NM_138747.2,MGI:MGI:107891;gbkey=mRNA;gene=Nop2;product=NOP2 nucleolar protein;tag=RefSeq Select;transcript_id=NM_138747.2;extra_copy_number=0
CM058246.1	Liftoff	exon	133278490	133278535	.	+	.	ID=exon-NM_138747.2-3;Parent=rna-NM_138747.2;Dbxref=GeneID:110109,GenBank:NM_138747.2,MGI:MGI:107891;gbkey=mRNA;gene=Nop2;product=NOP2 nucleolar protein;tag=RefSeq Select;transcript_id=NM_138747.2;extra_copy_number=0
CM058246.1	Liftoff	exon	133278685	133278773	.	+	.	ID=exon-NM_138747.2-4;Parent=rna-NM_138747.2;Dbxref=GeneID:110109,GenBank:NM_138747.2,MGI:MGI:107891;gbkey=mRNA;gene=Nop2;product=NOP2 nucleolar protein;tag=RefSeq Select;transcript_id=NM_138747.2;extra_copy_number=0
CM058246.1	Liftoff	exon	133279518	133279702	.	+	.	ID=exon-NM_138747.2-5;Parent=rna-NM_138747.2;Dbxref=GeneID:110109,GenBank:NM_138747.2,MGI:MGI:107891;gbkey=mRNA;gene=Nop2;product=NOP2 nucleolar protein;tag=RefSeq Select;transcript_id=NM_138747.2;extra_copy_number=0
CM058246.1	Liftoff	exon	133281884	133281939	.	+	.	ID=exon-NM_138747.2-6;Parent=rna-NM_138747.2;Dbxref=GeneID:110109,GenBank:NM_138747.2,MGI:MGI:107891;gbkey=mRNA;gene=Nop2;product=NOP2 nucleolar protein;tag=RefSeq Select;transcript_id=NM_138747.2;extra_copy_number=0
CM058246.1	Liftoff	exon	133282026	133282186	.	+	.	ID=exon-NM_138747.2-7;Parent=rna-NM_138747.2;Dbxref=GeneID:110109,GenBank:NM_138747.2,MGI:MGI:107891;gbkey=mRNA;gene=Nop2;product=NOP2 nucleolar protein;tag=RefSeq Select;transcript_id=NM_138747.2;extra_copy_number=0
CM058246.1	Liftoff	exon	133282282	133282481	.	+	.	ID=exon-NM_138747.2-8;Parent=rna-NM_138747.2;Dbxref=GeneID:110109,GenBank:NM_138747.2,MGI:MGI:107891;gbkey=mRNA;gene=Nop2;product=NOP2 nucleolar protein;tag=RefSeq Select;transcript_id=NM_138747.2;extra_copy_number=0
CM058246.1	Liftoff	exon	133282606	133282695	.	+	.	ID=exon-NM_138747.2-9;Parent=rna-NM_138747.2;Dbxref=GeneID:110109,GenBank:NM_138747.2,MGI:MGI:107891;gbkey=mRNA;gene=Nop2;product=NOP2 nucleolar protein;tag=RefSeq Select;transcript_id=NM_138747.2;extra_copy_number=0
CM058246.1	Liftoff	exon	133284611	133284698	.	+	.	ID=exon-NM_138747.2-10;Parent=rna-NM_138747.2;Dbxref=GeneID:110109,GenBank:NM_138747.2,MGI:MGI:107891;gbkey=mRNA;gene=Nop2;product=NOP2 nucleolar protein;tag=RefSeq Select;transcript_id=NM_138747.2;extra_copy_number=0
CM058246.1	Liftoff	exon	133284777	133284917	.	+	.	ID=exon-NM_138747.2-11;Parent=rna-NM_138747.2;Dbxref=GeneID:110109,GenBank:NM_138747.2,MGI:MGI:107891;gbkey=mRNA;gene=Nop2;product=NOP2 nucleolar protein;tag=RefSeq Select;transcript_id=NM_138747.2;extra_copy_number=0
CM058246.1	Liftoff	exon	133285506	133285645	.	+	.	ID=exon-NM_138747.2-12;Parent=rna-NM_138747.2;Dbxref=GeneID:110109,GenBank:NM_138747.2,MGI:MGI:107891;gbkey=mRNA;gene=Nop2;product=NOP2 nucleolar protein;tag=RefSeq Select;transcript_id=NM_138747.2;extra_copy_number=0
CM058246.1	Liftoff	exon	133285761	133285850	.	+	.	ID=exon-NM_138747.2-13;Parent=rna-NM_138747.2;Dbxref=GeneID:110109,GenBank:NM_138747.2,MGI:MGI:107891;gbkey=mRNA;gene=Nop2;product=NOP2 nucleolar protein;tag=RefSeq Select;transcript_id=NM_138747.2;extra_copy_number=0
CM058246.1	Liftoff	exon	133286007	133286129	.	+	.	ID=exon-NM_138747.2-14;Parent=rna-NM_138747.2;Dbxref=GeneID:110109,GenBank:NM_138747.2,MGI:MGI:107891;gbkey=mRNA;gene=Nop2;product=NOP2 nucleolar protein;tag=RefSeq Select;transcript_id=NM_138747.2;extra_copy_number=0
CM058246.1	Liftoff	exon	133286245	133286473	.	+	.	ID=exon-NM_138747.2-15;Parent=rna-NM_138747.2;Dbxref=GeneID:110109,GenBank:NM_138747.2,MGI:MGI:107891;gbkey=mRNA;gene=Nop2;product=NOP2 nucleolar protein;tag=RefSeq Select;transcript_id=NM_138747.2;extra_copy_number=0
CM058246.1	Liftoff	exon	133288974	133289726	.	+	.	ID=exon-NM_138747.2-16;Parent=rna-NM_138747.2;Dbxref=GeneID:110109,GenBank:NM_138747.2,MGI:MGI:107891;gbkey=mRNA;gene=Nop2;product=NOP2 nucleolar protein;tag=RefSeq Select;transcript_id=NM_138747.2;extra_copy_number=0
CM058246.1	Liftoff	CDS	133277184	133277289	.	+	.	ID=cds-NP_620086.2;Parent=rna-NM_138747.2;Dbxref=CCDS:CCDS51912.1,GeneID:110109,GenBank:NP_620086.2,MGI:MGI:107891;Name=NP_620086.2;gbkey=CDS;gene=Nop2;product=probable 28S rRNA (cytosine-C(5))-methyltransferase;protein_id=NP_620086.2;tag=RefSeq Select;extra_copy_number=0
CM058246.1	Liftoff	CDS	133278490	133278535	.	+	.	ID=cds-NP_620086.2;Parent=rna-NM_138747.2;Dbxref=CCDS:CCDS51912.1,GeneID:110109,GenBank:NP_620086.2,MGI:MGI:107891;Name=NP_620086.2;gbkey=CDS;gene=Nop2;product=probable 28S rRNA (cytosine-C(5))-methyltransferase;protein_id=NP_620086.2;tag=RefSeq Select;extra_copy_number=0
CM058246.1	Liftoff	CDS	133278685	133278773	.	+	.	ID=cds-NP_620086.2;Parent=rna-NM_138747.2;Dbxref=CCDS:CCDS51912.1,GeneID:110109,GenBank:NP_620086.2,MGI:MGI:107891;Name=NP_620086.2;gbkey=CDS;gene=Nop2;product=probable 28S rRNA (cytosine-C(5))-methyltransferase;protein_id=NP_620086.2;tag=RefSeq Select;extra_copy_number=0
CM058246.1	Liftoff	CDS	133279518	133279702	.	+	.	ID=cds-NP_620086.2;Parent=rna-NM_138747.2;Dbxref=CCDS:CCDS51912.1,GeneID:110109,GenBank:NP_620086.2,MGI:MGI:107891;Name=NP_620086.2;gbkey=CDS;gene=Nop2;product=probable 28S rRNA (cytosine-C(5))-methyltransferase;protein_id=NP_620086.2;tag=RefSeq Select;extra_copy_number=0
CM058246.1	Liftoff	CDS	133281884	133281939	.	+	.	ID=cds-NP_620086.2;Parent=rna-NM_138747.2;Dbxref=CCDS:CCDS51912.1,GeneID:110109,GenBank:NP_620086.2,MGI:MGI:107891;Name=NP_620086.2;gbkey=CDS;gene=Nop2;product=probable 28S rRNA (cytosine-C(5))-methyltransferase;protein_id=NP_620086.2;tag=RefSeq Select;extra_copy_number=0
CM058246.1	Liftoff	CDS	133282026	133282186	.	+	.	ID=cds-NP_620086.2;Parent=rna-NM_138747.2;Dbxref=CCDS:CCDS51912.1,GeneID:110109,GenBank:NP_620086.2,MGI:MGI:107891;Name=NP_620086.2;gbkey=CDS;gene=Nop2;product=probable 28S rRNA (cytosine-C(5))-methyltransferase;protein_id=NP_620086.2;tag=RefSeq Select;extra_copy_number=0
CM058246.1	Liftoff	CDS	133282282	133282481	.	+	.	ID=cds-NP_620086.2;Parent=rna-NM_138747.2;Dbxref=CCDS:CCDS51912.1,GeneID:110109,GenBank:NP_620086.2,MGI:MGI:107891;Name=NP_620086.2;gbkey=CDS;gene=Nop2;product=probable 28S rRNA (cytosine-C(5))-methyltransferase;protein_id=NP_620086.2;tag=RefSeq Select;extra_copy_number=0
CM058246.1	Liftoff	CDS	133282606	133282695	.	+	.	ID=cds-NP_620086.2;Parent=rna-NM_138747.2;Dbxref=CCDS:CCDS51912.1,GeneID:110109,GenBank:NP_620086.2,MGI:MGI:107891;Name=NP_620086.2;gbkey=CDS;gene=Nop2;product=probable 28S rRNA (cytosine-C(5))-methyltransferase;protein_id=NP_620086.2;tag=RefSeq Select;extra_copy_number=0
CM058246.1	Liftoff	CDS	133284611	133284698	.	+	.	ID=cds-NP_620086.2;Parent=rna-NM_138747.2;Dbxref=CCDS:CCDS51912.1,GeneID:110109,GenBank:NP_620086.2,MGI:MGI:107891;Name=NP_620086.2;gbkey=CDS;gene=Nop2;product=probable 28S rRNA (cytosine-C(5))-methyltransferase;protein_id=NP_620086.2;tag=RefSeq Select;extra_copy_number=0
CM058246.1	Liftoff	CDS	133284777	133284917	.	+	.	ID=cds-NP_620086.2;Parent=rna-NM_138747.2;Dbxref=CCDS:CCDS51912.1,GeneID:110109,GenBank:NP_620086.2,MGI:MGI:107891;Name=NP_620086.2;gbkey=CDS;gene=Nop2;product=probable 28S rRNA (cytosine-C(5))-methyltransferase;protein_id=NP_620086.2;tag=RefSeq Select;extra_copy_number=0
CM058246.1	Liftoff	CDS	133285506	133285645	.	+	.	ID=cds-NP_620086.2;Parent=rna-NM_138747.2;Dbxref=CCDS:CCDS51912.1,GeneID:110109,GenBank:NP_620086.2,MGI:MGI:107891;Name=NP_620086.2;gbkey=CDS;gene=Nop2;product=probable 28S rRNA (cytosine-C(5))-methyltransferase;protein_id=NP_620086.2;tag=RefSeq Select;extra_copy_number=0
CM058246.1	Liftoff	CDS	133285761	133285850	.	+	.	ID=cds-NP_620086.2;Parent=rna-NM_138747.2;Dbxref=CCDS:CCDS51912.1,GeneID:110109,GenBank:NP_620086.2,MGI:MGI:107891;Name=NP_620086.2;gbkey=CDS;gene=Nop2;product=probable 28S rRNA (cytosine-C(5))-methyltransferase;protein_id=NP_620086.2;tag=RefSeq Select;extra_copy_number=0
CM058246.1	Liftoff	CDS	133286007	133286129	.	+	.	ID=cds-NP_620086.2;Parent=rna-NM_138747.2;Dbxref=CCDS:CCDS51912.1,GeneID:110109,GenBank:NP_620086.2,MGI:MGI:107891;Name=NP_620086.2;gbkey=CDS;gene=Nop2;product=probable 28S rRNA (cytosine-C(5))-methyltransferase;protein_id=NP_620086.2;tag=RefSeq Select;extra_copy_number=0
CM058246.1	Liftoff	CDS	133286245	133286473	.	+	.	ID=cds-NP_620086.2;Parent=rna-NM_138747.2;Dbxref=CCDS:CCDS51912.1,GeneID:110109,GenBank:NP_620086.2,MGI:MGI:107891;Name=NP_620086.2;gbkey=CDS;gene=Nop2;product=probable 28S rRNA (cytosine-C(5))-methyltransferase;protein_id=NP_620086.2;tag=RefSeq Select;extra_copy_number=0
CM058246.1	Liftoff	CDS	133288974	133289614	.	+	.	ID=cds-NP_620086.2;Parent=rna-NM_138747.2;Dbxref=CCDS:CCDS51912.1,GeneID:110109,GenBank:NP_620086.2,MGI:MGI:107891;Name=NP_620086.2;gbkey=CDS;gene=Nop2;product=probable 28S rRNA (cytosine-C(5))-methyltransferase;protein_id=NP_620086.2;tag=RefSeq Select;extra_copy_number=0
CM058246.1	Liftoff	gene	133290177	133306756	.	+	.	ID=gene-Iffo1;Dbxref=GeneID:320678,MGI:MGI:2444516;Name=Iffo1;description=intermediate filament family orphan 1;gbkey=Gene;gene=Iffo1;gene_biotype=protein_coding;gene_synonym=4733401N06Rik,A930037G23Rik,HOM-TES-103,Iffo;coverage=1.0;sequence_ID=1.0;valid_ORFs=14;extra_copy_number=0;copy_num_ID=gene-Iffo1_0
CM058246.1	Liftoff	mRNA	133290177	133305956	.	+	.	ID=rna-XM_036166234.1;Parent=gene-Iffo1;Dbxref=GeneID:320678,GenBank:XM_036166234.1,MGI:MGI:2444516;Name=XM_036166234.1;gbkey=mRNA;gene=Iffo1;model_evidence=Supporting evidence includes similarity to: 1 mRNA%2C 44 ESTs%2C 496 long SRA reads%2C and 100%25 coverage of the annotated genomic feature by RNAseq alignments%2C including 52 samples with support for all annotated introns;product=intermediate filament family orphan 1%2C transcript variant X7;transcript_id=XM_036166234.1;matches_ref_protein=True;valid_ORF=True;extra_copy_number=0
CM058246.1	Liftoff	exon	133290177	133291002	.	+	.	ID=exon-XM_036166234.1-1;Parent=rna-XM_036166234.1;Dbxref=GeneID:320678,GenBank:XM_036166234.1,MGI:MGI:2444516;gbkey=mRNA;gene=Iffo1;product=intermediate filament family orphan 1%2C transcript variant X7;transcript_id=XM_036166234.1;extra_copy_number=0
CM058246.1	Liftoff	exon	133294562	133294622	.	+	.	ID=exon-XM_036166234.1-2;Parent=rna-XM_036166234.1;Dbxref=GeneID:320678,GenBank:XM_036166234.1,MGI:MGI:2444516;gbkey=mRNA;gene=Iffo1;product=intermediate filament family orphan 1%2C transcript variant X7;transcript_id=XM_036166234.1;extra_copy_number=0
CM058246.1	Liftoff	exon	133294714	133294809	.	+	.	ID=exon-XM_036166234.1-3;Parent=rna-XM_036166234.1;Dbxref=GeneID:320678,GenBank:XM_036166234.1,MGI:MGI:2444516;gbkey=mRNA;gene=Iffo1;product=intermediate filament family orphan 1%2C transcript variant X7;transcript_id=XM_036166234.1;extra_copy_number=0
CM058246.1	Liftoff	exon	133296358	133296498	.	+	.	ID=exon-XM_036166234.1-4;Parent=rna-XM_036166234.1;Dbxref=GeneID:320678,GenBank:XM_036166234.1,MGI:MGI:2444516;gbkey=mRNA;gene=Iffo1;product=intermediate filament family orphan 1%2C transcript variant X7;transcript_id=XM_036166234.1;extra_copy_number=0
CM058246.1	Liftoff	exon	133297587	133297744	.	+	.	ID=exon-XM_036166234.1-5;Parent=rna-XM_036166234.1;Dbxref=GeneID:320678,GenBank:XM_036166234.1,MGI:MGI:2444516;gbkey=mRNA;gene=Iffo1;product=intermediate filament family orphan 1%2C transcript variant X7;transcript_id=XM_036166234.1;extra_copy_number=0
CM058246.1	Liftoff	exon	133298015	133298135	.	+	.	ID=exon-XM_036166234.1-6;Parent=rna-XM_036166234.1;Dbxref=GeneID:320678,GenBank:XM_036166234.1,MGI:MGI:2444516;gbkey=mRNA;gene=Iffo1;product=intermediate filament family orphan 1%2C transcript variant X7;transcript_id=XM_036166234.1;extra_copy_number=0
CM058246.1	Liftoff	exon	133298380	133298475	.	+	.	ID=exon-XM_036166234.1-7;Parent=rna-XM_036166234.1;Dbxref=GeneID:320678,GenBank:XM_036166234.1,MGI:MGI:2444516;gbkey=mRNA;gene=Iffo1;product=intermediate filament family orphan 1%2C transcript variant X7;transcript_id=XM_036166234.1;extra_copy_number=0
CM058246.1	Liftoff	exon	133304035	133304165	.	+	.	ID=exon-XM_036166234.1-8;Parent=rna-XM_036166234.1;Dbxref=GeneID:320678,GenBank:XM_036166234.1,MGI:MGI:2444516;gbkey=mRNA;gene=Iffo1;product=intermediate filament family orphan 1%2C transcript variant X7;transcript_id=XM_036166234.1;extra_copy_number=0
CM058246.1	Liftoff	exon	133305510	133305956	.	+	.	ID=exon-XM_036166234.1-9;Parent=rna-XM_036166234.1;Dbxref=GeneID:320678,GenBank:XM_036166234.1,MGI:MGI:2444516;gbkey=mRNA;gene=Iffo1;product=intermediate filament family orphan 1%2C transcript variant X7;transcript_id=XM_036166234.1;extra_copy_number=0
CM058246.1	Liftoff	CDS	133290230	133291002	.	+	.	ID=cds-XP_036022127.1;Parent=rna-XM_036166234.1;Dbxref=GeneID:320678,GenBank:XP_036022127.1,MGI:MGI:2444516;Name=XP_036022127.1;gbkey=CDS;gene=Iffo1;product=non-homologous end joining factor IFFO1 isoform X5;protein_id=XP_036022127.1;extra_copy_number=0
CM058246.1	Liftoff	CDS	133294562	133294622	.	+	.	ID=cds-XP_036022127.1;Parent=rna-XM_036166234.1;Dbxref=GeneID:320678,GenBank:XP_036022127.1,MGI:MGI:2444516;Name=XP_036022127.1;gbkey=CDS;gene=Iffo1;product=non-homologous end joining factor IFFO1 isoform X5;protein_id=XP_036022127.1;extra_copy_number=0
CM058246.1	Liftoff	CDS	133294714	133294809	.	+	.	ID=cds-XP_036022127.1;Parent=rna-XM_036166234.1;Dbxref=GeneID:320678,GenBank:XP_036022127.1,MGI:MGI:2444516;Name=XP_036022127.1;gbkey=CDS;gene=Iffo1;product=non-homologous end joining factor IFFO1 isoform X5;protein_id=XP_036022127.1;extra_copy_number=0
CM058246.1	Liftoff	CDS	133296358	133296498	.	+	.	ID=cds-XP_036022127.1;Parent=rna-XM_036166234.1;Dbxref=GeneID:320678,GenBank:XP_036022127.1,MGI:MGI:2444516;Name=XP_036022127.1;gbkey=CDS;gene=Iffo1;product=non-homologous end joining factor IFFO1 isoform X5;protein_id=XP_036022127.1;extra_copy_number=0
CM058246.1	Liftoff	CDS	133297587	133297744	.	+	.	ID=cds-XP_036022127.1;Parent=rna-XM_036166234.1;Dbxref=GeneID:320678,GenBank:XP_036022127.1,MGI:MGI:2444516;Name=XP_036022127.1;gbkey=CDS;gene=Iffo1;product=non-homologous end joining factor IFFO1 isoform X5;protein_id=XP_036022127.1;extra_copy_number=0
CM058246.1	Liftoff	CDS	133298015	133298135	.	+	.	ID=cds-XP_036022127.1;Parent=rna-XM_036166234.1;Dbxref=GeneID:320678,GenBank:XP_036022127.1,MGI:MGI:2444516;Name=XP_036022127.1;gbkey=CDS;gene=Iffo1;product=non-homologous end joining factor IFFO1 isoform X5;protein_id=XP_036022127.1;extra_copy_number=0
CM058246.1	Liftoff	CDS	133298380	133298475	.	+	.	ID=cds-XP_036022127.1;Parent=rna-XM_036166234.1;Dbxref=GeneID:320678,GenBank:XP_036022127.1,MGI:MGI:2444516;Name=XP_036022127.1;gbkey=CDS;gene=Iffo1;product=non-homologous end joining factor IFFO1 isoform X5;protein_id=XP_036022127.1;extra_copy_number=0
CM058246.1	Liftoff	CDS	133304035	133304165	.	+	.	ID=cds-XP_036022127.1;Parent=rna-XM_036166234.1;Dbxref=GeneID:320678,GenBank:XP_036022127.1,MGI:MGI:2444516;Name=XP_036022127.1;gbkey=CDS;gene=Iffo1;product=non-homologous end joining factor IFFO1 isoform X5;protein_id=XP_036022127.1;extra_copy_number=0
CM058246.1	Liftoff	CDS	133305510	133305606	.	+	.	ID=cds-XP_036022127.1;Parent=rna-XM_036166234.1;Dbxref=GeneID:320678,GenBank:XP_036022127.1,MGI:MGI:2444516;Name=XP_036022127.1;gbkey=CDS;gene=Iffo1;product=non-homologous end joining factor IFFO1 isoform X5;protein_id=XP_036022127.1;extra_copy_number=0
CM058246.1	Liftoff	mRNA	133290177	133306756	.	+	.	ID=rna-XM_036166235.1;Parent=gene-Iffo1;Dbxref=GeneID:320678,GenBank:XM_036166235.1,MGI:MGI:2444516;Name=XM_036166235.1;gbkey=mRNA;gene=Iffo1;model_evidence=Supporting evidence includes similarity to: 2 mRNAs%2C 47 ESTs%2C 3 Proteins%2C 504 long SRA reads%2C and 100%25 coverage of the annotated genomic feature by RNAseq alignments%2C including 52 samples with support for all annotated introns;product=intermediate filament family orphan 1%2C transcript variant X8;transcript_id=XM_036166235.1;matches_ref_protein=True;valid_ORF=True;extra_copy_number=0
CM058246.1	Liftoff	exon	133290177	133291002	.	+	.	ID=exon-XM_036166235.1-1;Parent=rna-XM_036166235.1;Dbxref=GeneID:320678,GenBank:XM_036166235.1,MGI:MGI:2444516;gbkey=mRNA;gene=Iffo1;product=intermediate filament family orphan 1%2C transcript variant X8;transcript_id=XM_036166235.1;extra_copy_number=0
CM058246.1	Liftoff	exon	133294562	133294622	.	+	.	ID=exon-XM_036166235.1-2;Parent=rna-XM_036166235.1;Dbxref=GeneID:320678,GenBank:XM_036166235.1,MGI:MGI:2444516;gbkey=mRNA;gene=Iffo1;product=intermediate filament family orphan 1%2C transcript variant X8;transcript_id=XM_036166235.1;extra_copy_number=0
CM058246.1	Liftoff	exon	133294714	133294809	.	+	.	ID=exon-XM_036166235.1-3;Parent=rna-XM_036166235.1;Dbxref=GeneID:320678,GenBank:XM_036166235.1,MGI:MGI:2444516;gbkey=mRNA;gene=Iffo1;product=intermediate filament family orphan 1%2C transcript variant X8;transcript_id=XM_036166235.1;extra_copy_number=0
CM058246.1	Liftoff	exon	133296358	133296498	.	+	.	ID=exon-XM_036166235.1-4;Parent=rna-XM_036166235.1;Dbxref=GeneID:320678,GenBank:XM_036166235.1,MGI:MGI:2444516;gbkey=mRNA;gene=Iffo1;product=intermediate filament family orphan 1%2C transcript variant X8;transcript_id=XM_036166235.1;extra_copy_number=0
CM058246.1	Liftoff	exon	133297587	133297744	.	+	.	ID=exon-XM_036166235.1-5;Parent=rna-XM_036166235.1;Dbxref=GeneID:320678,GenBank:XM_036166235.1,MGI:MGI:2444516;gbkey=mRNA;gene=Iffo1;product=intermediate filament family orphan 1%2C transcript variant X8;transcript_id=XM_036166235.1;extra_copy_number=0
CM058246.1	Liftoff	exon	133298015	133298135	.	+	.	ID=exon-XM_036166235.1-6;Parent=rna-XM_036166235.1;Dbxref=GeneID:320678,GenBank:XM_036166235.1,MGI:MGI:2444516;gbkey=mRNA;gene=Iffo1;product=intermediate filament family orphan 1%2C transcript variant X8;transcript_id=XM_036166235.1;extra_copy_number=0
CM058246.1	Liftoff	exon	133298383	133298475	.	+	.	ID=exon-XM_036166235.1-7;Parent=rna-XM_036166235.1;Dbxref=GeneID:320678,GenBank:XM_036166235.1,MGI:MGI:2444516;gbkey=mRNA;gene=Iffo1;product=intermediate filament family orphan 1%2C transcript variant X8;transcript_id=XM_036166235.1;extra_copy_number=0
CM058246.1	Liftoff	exon	133304035	133304165	.	+	.	ID=exon-XM_036166235.1-8;Parent=rna-XM_036166235.1;Dbxref=GeneID:320678,GenBank:XM_036166235.1,MGI:MGI:2444516;gbkey=mRNA;gene=Iffo1;product=intermediate filament family orphan 1%2C transcript variant X8;transcript_id=XM_036166235.1;extra_copy_number=0
CM058246.1	Liftoff	exon	133305510	133306756	.	+	.	ID=exon-XM_036166235.1-9;Parent=rna-XM_036166235.1;Dbxref=GeneID:320678,GenBank:XM_036166235.1,MGI:MGI:2444516;gbkey=mRNA;gene=Iffo1;product=intermediate filament family orphan 1%2C transcript variant X8;transcript_id=XM_036166235.1;extra_copy_number=0
CM058246.1	Liftoff	CDS	133290230	133291002	.	+	.	ID=cds-XP_036022128.1;Parent=rna-XM_036166235.1;Dbxref=GeneID:320678,GenBank:XP_036022128.1,MGI:MGI:2444516;Name=XP_036022128.1;gbkey=CDS;gene=Iffo1;product=non-homologous end joining factor IFFO1 isoform X6;protein_id=XP_036022128.1;extra_copy_number=0
CM058246.1	Liftoff	CDS	133294562	133294622	.	+	.	ID=cds-XP_036022128.1;Parent=rna-XM_036166235.1;Dbxref=GeneID:320678,GenBank:XP_036022128.1,MGI:MGI:2444516;Name=XP_036022128.1;gbkey=CDS;gene=Iffo1;product=non-homologous end joining factor IFFO1 isoform X6;protein_id=XP_036022128.1;extra_copy_number=0
CM058246.1	Liftoff	CDS	133294714	133294809	.	+	.	ID=cds-XP_036022128.1;Parent=rna-XM_036166235.1;Dbxref=GeneID:320678,GenBank:XP_036022128.1,MGI:MGI:2444516;Name=XP_036022128.1;gbkey=CDS;gene=Iffo1;product=non-homologous end joining factor IFFO1 isoform X6;protein_id=XP_036022128.1;extra_copy_number=0
CM058246.1	Liftoff	CDS	133296358	133296498	.	+	.	ID=cds-XP_036022128.1;Parent=rna-XM_036166235.1;Dbxref=GeneID:320678,GenBank:XP_036022128.1,MGI:MGI:2444516;Name=XP_036022128.1;gbkey=CDS;gene=Iffo1;product=non-homologous end joining factor IFFO1 isoform X6;protein_id=XP_036022128.1;extra_copy_number=0
CM058246.1	Liftoff	CDS	133297587	133297744	.	+	.	ID=cds-XP_036022128.1;Parent=rna-XM_036166235.1;Dbxref=GeneID:320678,GenBank:XP_036022128.1,MGI:MGI:2444516;Name=XP_036022128.1;gbkey=CDS;gene=Iffo1;product=non-homologous end joining factor IFFO1 isoform X6;protein_id=XP_036022128.1;extra_copy_number=0
CM058246.1	Liftoff	CDS	133298015	133298135	.	+	.	ID=cds-XP_036022128.1;Parent=rna-XM_036166235.1;Dbxref=GeneID:320678,GenBank:XP_036022128.1,MGI:MGI:2444516;Name=XP_036022128.1;gbkey=CDS;gene=Iffo1;product=non-homologous end joining factor IFFO1 isoform X6;protein_id=XP_036022128.1;extra_copy_number=0
CM058246.1	Liftoff	CDS	133298383	133298475	.	+	.	ID=cds-XP_036022128.1;Parent=rna-XM_036166235.1;Dbxref=GeneID:320678,GenBank:XP_036022128.1,MGI:MGI:2444516;Name=XP_036022128.1;gbkey=CDS;gene=Iffo1;product=non-homologous end joining factor IFFO1 isoform X6;protein_id=XP_036022128.1;extra_copy_number=0
CM058246.1	Liftoff	CDS	133304035	133304165	.	+	.	ID=cds-XP_036022128.1;Parent=rna-XM_036166235.1;Dbxref=GeneID:320678,GenBank:XP_036022128.1,MGI:MGI:2444516;Name=XP_036022128.1;gbkey=CDS;gene=Iffo1;product=non-homologous end joining factor IFFO1 isoform X6;protein_id=XP_036022128.1;extra_copy_number=0
CM058246.1	Liftoff	CDS	133305510	133305606	.	+	.	ID=cds-XP_036022128.1;Parent=rna-XM_036166235.1;Dbxref=GeneID:320678,GenBank:XP_036022128.1,MGI:MGI:2444516;Name=XP_036022128.1;gbkey=CDS;gene=Iffo1;product=non-homologous end joining factor IFFO1 isoform X6;protein_id=XP_036022128.1;extra_copy_number=0
CM058246.1	Liftoff	mRNA	133290179	133306756	.	+	.	ID=rna-XM_006506274.4;Parent=gene-Iffo1;Dbxref=GeneID:320678,GenBank:XM_006506274.4,MGI:MGI:2444516;Name=XM_006506274.4;gbkey=mRNA;gene=Iffo1;model_evidence=Supporting evidence includes similarity to: 2 mRNAs%2C 57 ESTs%2C 2 Proteins%2C 564 long SRA reads%2C and 100%25 coverage of the annotated genomic feature by RNAseq alignments%2C including 52 samples with support for all annotated introns;product=intermediate filament family orphan 1%2C transcript variant X1;transcript_id=XM_006506274.4;matches_ref_protein=True;valid_ORF=True;extra_copy_number=0
CM058246.1	Liftoff	exon	133290179	133291002	.	+	.	ID=exon-XM_006506274.4-1;Parent=rna-XM_006506274.4;Dbxref=GeneID:320678,GenBank:XM_006506274.4,MGI:MGI:2444516;gbkey=mRNA;gene=Iffo1;product=intermediate filament family orphan 1%2C transcript variant X1;transcript_id=XM_006506274.4;extra_copy_number=0
CM058246.1	Liftoff	exon	133294562	133294622	.	+	.	ID=exon-XM_006506274.4-2;Parent=rna-XM_006506274.4;Dbxref=GeneID:320678,GenBank:XM_006506274.4,MGI:MGI:2444516;gbkey=mRNA;gene=Iffo1;product=intermediate filament family orphan 1%2C transcript variant X1;transcript_id=XM_006506274.4;extra_copy_number=0
CM058246.1	Liftoff	exon	133294714	133294809	.	+	.	ID=exon-XM_006506274.4-3;Parent=rna-XM_006506274.4;Dbxref=GeneID:320678,GenBank:XM_006506274.4,MGI:MGI:2444516;gbkey=mRNA;gene=Iffo1;product=intermediate filament family orphan 1%2C transcript variant X1;transcript_id=XM_006506274.4;extra_copy_number=0
CM058246.1	Liftoff	exon	133296358	133296498	.	+	.	ID=exon-XM_006506274.4-4;Parent=rna-XM_006506274.4;Dbxref=GeneID:320678,GenBank:XM_006506274.4,MGI:MGI:2444516;gbkey=mRNA;gene=Iffo1;product=intermediate filament family orphan 1%2C transcript variant X1;transcript_id=XM_006506274.4;extra_copy_number=0
CM058246.1	Liftoff	exon	133296768	133296776	.	+	.	ID=exon-XM_006506274.4-5;Parent=rna-XM_006506274.4;Dbxref=GeneID:320678,GenBank:XM_006506274.4,MGI:MGI:2444516;gbkey=mRNA;gene=Iffo1;product=intermediate filament family orphan 1%2C transcript variant X1;transcript_id=XM_006506274.4;extra_copy_number=0
CM058246.1	Liftoff	exon	133297587	133297744	.	+	.	ID=exon-XM_006506274.4-6;Parent=rna-XM_006506274.4;Dbxref=GeneID:320678,GenBank:XM_006506274.4,MGI:MGI:2444516;gbkey=mRNA;gene=Iffo1;product=intermediate filament family orphan 1%2C transcript variant X1;transcript_id=XM_006506274.4;extra_copy_number=0
CM058246.1	Liftoff	exon	133298015	133298135	.	+	.	ID=exon-XM_006506274.4-7;Parent=rna-XM_006506274.4;Dbxref=GeneID:320678,GenBank:XM_006506274.4,MGI:MGI:2444516;gbkey=mRNA;gene=Iffo1;product=intermediate filament family orphan 1%2C transcript variant X1;transcript_id=XM_006506274.4;extra_copy_number=0
CM058246.1	Liftoff	exon	133298380	133298475	.	+	.	ID=exon-XM_006506274.4-8;Parent=rna-XM_006506274.4;Dbxref=GeneID:320678,GenBank:XM_006506274.4,MGI:MGI:2444516;gbkey=mRNA;gene=Iffo1;product=intermediate filament family orphan 1%2C transcript variant X1;transcript_id=XM_006506274.4;extra_copy_number=0
CM058246.1	Liftoff	exon	133304035	133304165	.	+	.	ID=exon-XM_006506274.4-9;Parent=rna-XM_006506274.4;Dbxref=GeneID:320678,GenBank:XM_006506274.4,MGI:MGI:2444516;gbkey=mRNA;gene=Iffo1;product=intermediate filament family orphan 1%2C transcript variant X1;transcript_id=XM_006506274.4;extra_copy_number=0
CM058246.1	Liftoff	exon	133305506	133306756	.	+	.	ID=exon-XM_006506274.4-10;Parent=rna-XM_006506274.4;Dbxref=GeneID:320678,GenBank:XM_006506274.4,MGI:MGI:2444516;gbkey=mRNA;gene=Iffo1;product=intermediate filament family orphan 1%2C transcript variant X1;transcript_id=XM_006506274.4;extra_copy_number=0
CM058246.1	Liftoff	CDS	133290230	133291002	.	+	.	ID=cds-XP_006506337.2;Parent=rna-XM_006506274.4;Dbxref=GeneID:320678,GenBank:XP_006506337.2,MGI:MGI:2444516;Name=XP_006506337.2;gbkey=CDS;gene=Iffo1;product=non-homologous end joining factor IFFO1 isoform X1;protein_id=XP_006506337.2;extra_copy_number=0
CM058246.1	Liftoff	CDS	133294562	133294622	.	+	.	ID=cds-XP_006506337.2;Parent=rna-XM_006506274.4;Dbxref=GeneID:320678,GenBank:XP_006506337.2,MGI:MGI:2444516;Name=XP_006506337.2;gbkey=CDS;gene=Iffo1;product=non-homologous end joining factor IFFO1 isoform X1;protein_id=XP_006506337.2;extra_copy_number=0
CM058246.1	Liftoff	CDS	133294714	133294809	.	+	.	ID=cds-XP_006506337.2;Parent=rna-XM_006506274.4;Dbxref=GeneID:320678,GenBank:XP_006506337.2,MGI:MGI:2444516;Name=XP_006506337.2;gbkey=CDS;gene=Iffo1;product=non-homologous end joining factor IFFO1 isoform X1;protein_id=XP_006506337.2;extra_copy_number=0
CM058246.1	Liftoff	CDS	133296358	133296498	.	+	.	ID=cds-XP_006506337.2;Parent=rna-XM_006506274.4;Dbxref=GeneID:320678,GenBank:XP_006506337.2,MGI:MGI:2444516;Name=XP_006506337.2;gbkey=CDS;gene=Iffo1;product=non-homologous end joining factor IFFO1 isoform X1;protein_id=XP_006506337.2;extra_copy_number=0
CM058246.1	Liftoff	CDS	133296768	133296776	.	+	.	ID=cds-XP_006506337.2;Parent=rna-XM_006506274.4;Dbxref=GeneID:320678,GenBank:XP_006506337.2,MGI:MGI:2444516;Name=XP_006506337.2;gbkey=CDS;gene=Iffo1;product=non-homologous end joining factor IFFO1 isoform X1;protein_id=XP_006506337.2;extra_copy_number=0
CM058246.1	Liftoff	CDS	133297587	133297744	.	+	.	ID=cds-XP_006506337.2;Parent=rna-XM_006506274.4;Dbxref=GeneID:320678,GenBank:XP_006506337.2,MGI:MGI:2444516;Name=XP_006506337.2;gbkey=CDS;gene=Iffo1;product=non-homologous end joining factor IFFO1 isoform X1;protein_id=XP_006506337.2;extra_copy_number=0
CM058246.1	Liftoff	CDS	133298015	133298135	.	+	.	ID=cds-XP_006506337.2;Parent=rna-XM_006506274.4;Dbxref=GeneID:320678,GenBank:XP_006506337.2,MGI:MGI:2444516;Name=XP_006506337.2;gbkey=CDS;gene=Iffo1;product=non-homologous end joining factor IFFO1 isoform X1;protein_id=XP_006506337.2;extra_copy_number=0
CM058246.1	Liftoff	CDS	133298380	133298475	.	+	.	ID=cds-XP_006506337.2;Parent=rna-XM_006506274.4;Dbxref=GeneID:320678,GenBank:XP_006506337.2,MGI:MGI:2444516;Name=XP_006506337.2;gbkey=CDS;gene=Iffo1;product=non-homologous end joining factor IFFO1 isoform X1;protein_id=XP_006506337.2;extra_copy_number=0
CM058246.1	Liftoff	CDS	133304035	133304165	.	+	.	ID=cds-XP_006506337.2;Parent=rna-XM_006506274.4;Dbxref=GeneID:320678,GenBank:XP_006506337.2,MGI:MGI:2444516;Name=XP_006506337.2;gbkey=CDS;gene=Iffo1;product=non-homologous end joining factor IFFO1 isoform X1;protein_id=XP_006506337.2;extra_copy_number=0
CM058246.1	Liftoff	CDS	133305506	133305611	.	+	.	ID=cds-XP_006506337.2;Parent=rna-XM_006506274.4;Dbxref=GeneID:320678,GenBank:XP_006506337.2,MGI:MGI:2444516;Name=XP_006506337.2;gbkey=CDS;gene=Iffo1;product=non-homologous end joining factor IFFO1 isoform X1;protein_id=XP_006506337.2;extra_copy_number=0
CM058246.1	Liftoff	mRNA	133290179	133306756	.	+	.	ID=rna-XM_006506275.4;Parent=gene-Iffo1;Dbxref=GeneID:320678,GenBank:XM_006506275.4,MGI:MGI:2444516;Name=XM_006506275.4;gbkey=mRNA;gene=Iffo1;model_evidence=Supporting evidence includes similarity to: 1 mRNA%2C 46 ESTs%2C 2 Proteins%2C 420 long SRA reads%2C and 100%25 coverage of the annotated genomic feature by RNAseq alignments%2C including 39 samples with support for all annotated introns;product=intermediate filament family orphan 1%2C transcript variant X2;transcript_id=XM_006506275.4;matches_ref_protein=True;valid_ORF=True;extra_copy_number=0
CM058246.1	Liftoff	exon	133290179	133291002	.	+	.	ID=exon-XM_006506275.4-1;Parent=rna-XM_006506275.4;Dbxref=GeneID:320678,GenBank:XM_006506275.4,MGI:MGI:2444516;gbkey=mRNA;gene=Iffo1;product=intermediate filament family orphan 1%2C transcript variant X2;transcript_id=XM_006506275.4;extra_copy_number=0
CM058246.1	Liftoff	exon	133294562	133294622	.	+	.	ID=exon-XM_006506275.4-2;Parent=rna-XM_006506275.4;Dbxref=GeneID:320678,GenBank:XM_006506275.4,MGI:MGI:2444516;gbkey=mRNA;gene=Iffo1;product=intermediate filament family orphan 1%2C transcript variant X2;transcript_id=XM_006506275.4;extra_copy_number=0
CM058246.1	Liftoff	exon	133294714	133294809	.	+	.	ID=exon-XM_006506275.4-3;Parent=rna-XM_006506275.4;Dbxref=GeneID:320678,GenBank:XM_006506275.4,MGI:MGI:2444516;gbkey=mRNA;gene=Iffo1;product=intermediate filament family orphan 1%2C transcript variant X2;transcript_id=XM_006506275.4;extra_copy_number=0
CM058246.1	Liftoff	exon	133296358	133296498	.	+	.	ID=exon-XM_006506275.4-4;Parent=rna-XM_006506275.4;Dbxref=GeneID:320678,GenBank:XM_006506275.4,MGI:MGI:2444516;gbkey=mRNA;gene=Iffo1;product=intermediate filament family orphan 1%2C transcript variant X2;transcript_id=XM_006506275.4;extra_copy_number=0
CM058246.1	Liftoff	exon	133296768	133296776	.	+	.	ID=exon-XM_006506275.4-5;Parent=rna-XM_006506275.4;Dbxref=GeneID:320678,GenBank:XM_006506275.4,MGI:MGI:2444516;gbkey=mRNA;gene=Iffo1;product=intermediate filament family orphan 1%2C transcript variant X2;transcript_id=XM_006506275.4;extra_copy_number=0
CM058246.1	Liftoff	exon	133297587	133297744	.	+	.	ID=exon-XM_006506275.4-6;Parent=rna-XM_006506275.4;Dbxref=GeneID:320678,GenBank:XM_006506275.4,MGI:MGI:2444516;gbkey=mRNA;gene=Iffo1;product=intermediate filament family orphan 1%2C transcript variant X2;transcript_id=XM_006506275.4;extra_copy_number=0
CM058246.1	Liftoff	exon	133298015	133298135	.	+	.	ID=exon-XM_006506275.4-7;Parent=rna-XM_006506275.4;Dbxref=GeneID:320678,GenBank:XM_006506275.4,MGI:MGI:2444516;gbkey=mRNA;gene=Iffo1;product=intermediate filament family orphan 1%2C transcript variant X2;transcript_id=XM_006506275.4;extra_copy_number=0
CM058246.1	Liftoff	exon	133298380	133298475	.	+	.	ID=exon-XM_006506275.4-8;Parent=rna-XM_006506275.4;Dbxref=GeneID:320678,GenBank:XM_006506275.4,MGI:MGI:2444516;gbkey=mRNA;gene=Iffo1;product=intermediate filament family orphan 1%2C transcript variant X2;transcript_id=XM_006506275.4;extra_copy_number=0
CM058246.1	Liftoff	exon	133304035	133304165	.	+	.	ID=exon-XM_006506275.4-9;Parent=rna-XM_006506275.4;Dbxref=GeneID:320678,GenBank:XM_006506275.4,MGI:MGI:2444516;gbkey=mRNA;gene=Iffo1;product=intermediate filament family orphan 1%2C transcript variant X2;transcript_id=XM_006506275.4;extra_copy_number=0
CM058246.1	Liftoff	exon	133305506	133305617	.	+	.	ID=exon-XM_006506275.4-10;Parent=rna-XM_006506275.4;Dbxref=GeneID:320678,GenBank:XM_006506275.4,MGI:MGI:2444516;gbkey=mRNA;gene=Iffo1;product=intermediate filament family orphan 1%2C transcript variant X2;transcript_id=XM_006506275.4;extra_copy_number=0
CM058246.1	Liftoff	exon	133305730	133306756	.	+	.	ID=exon-XM_006506275.4-11;Parent=rna-XM_006506275.4;Dbxref=GeneID:320678,GenBank:XM_006506275.4,MGI:MGI:2444516;gbkey=mRNA;gene=Iffo1;product=intermediate filament family orphan 1%2C transcript variant X2;transcript_id=XM_006506275.4;extra_copy_number=0
CM058246.1	Liftoff	CDS	133290230	133291002	.	+	.	ID=cds-XP_006506338.2;Parent=rna-XM_006506275.4;Dbxref=GeneID:320678,GenBank:XP_006506338.2,MGI:MGI:2444516;Name=XP_006506338.2;gbkey=CDS;gene=Iffo1;product=non-homologous end joining factor IFFO1 isoform X1;protein_id=XP_006506338.2;extra_copy_number=0
CM058246.1	Liftoff	CDS	133294562	133294622	.	+	.	ID=cds-XP_006506338.2;Parent=rna-XM_006506275.4;Dbxref=GeneID:320678,GenBank:XP_006506338.2,MGI:MGI:2444516;Name=XP_006506338.2;gbkey=CDS;gene=Iffo1;product=non-homologous end joining factor IFFO1 isoform X1;protein_id=XP_006506338.2;extra_copy_number=0
CM058246.1	Liftoff	CDS	133294714	133294809	.	+	.	ID=cds-XP_006506338.2;Parent=rna-XM_006506275.4;Dbxref=GeneID:320678,GenBank:XP_006506338.2,MGI:MGI:2444516;Name=XP_006506338.2;gbkey=CDS;gene=Iffo1;product=non-homologous end joining factor IFFO1 isoform X1;protein_id=XP_006506338.2;extra_copy_number=0
CM058246.1	Liftoff	CDS	133296358	133296498	.	+	.	ID=cds-XP_006506338.2;Parent=rna-XM_006506275.4;Dbxref=GeneID:320678,GenBank:XP_006506338.2,MGI:MGI:2444516;Name=XP_006506338.2;gbkey=CDS;gene=Iffo1;product=non-homologous end joining factor IFFO1 isoform X1;protein_id=XP_006506338.2;extra_copy_number=0
CM058246.1	Liftoff	CDS	133296768	133296776	.	+	.	ID=cds-XP_006506338.2;Parent=rna-XM_006506275.4;Dbxref=GeneID:320678,GenBank:XP_006506338.2,MGI:MGI:2444516;Name=XP_006506338.2;gbkey=CDS;gene=Iffo1;product=non-homologous end joining factor IFFO1 isoform X1;protein_id=XP_006506338.2;extra_copy_number=0
CM058246.1	Liftoff	CDS	133297587	133297744	.	+	.	ID=cds-XP_006506338.2;Parent=rna-XM_006506275.4;Dbxref=GeneID:320678,GenBank:XP_006506338.2,MGI:MGI:2444516;Name=XP_006506338.2;gbkey=CDS;gene=Iffo1;product=non-homologous end joining factor IFFO1 isoform X1;protein_id=XP_006506338.2;extra_copy_number=0
CM058246.1	Liftoff	CDS	133298015	133298135	.	+	.	ID=cds-XP_006506338.2;Parent=rna-XM_006506275.4;Dbxref=GeneID:320678,GenBank:XP_006506338.2,MGI:MGI:2444516;Name=XP_006506338.2;gbkey=CDS;gene=Iffo1;product=non-homologous end joining factor IFFO1 isoform X1;protein_id=XP_006506338.2;extra_copy_number=0
CM058246.1	Liftoff	CDS	133298380	133298475	.	+	.	ID=cds-XP_006506338.2;Parent=rna-XM_006506275.4;Dbxref=GeneID:320678,GenBank:XP_006506338.2,MGI:MGI:2444516;Name=XP_006506338.2;gbkey=CDS;gene=Iffo1;product=non-homologous end joining factor IFFO1 isoform X1;protein_id=XP_006506338.2;extra_copy_number=0
CM058246.1	Liftoff	CDS	133304035	133304165	.	+	.	ID=cds-XP_006506338.2;Parent=rna-XM_006506275.4;Dbxref=GeneID:320678,GenBank:XP_006506338.2,MGI:MGI:2444516;Name=XP_006506338.2;gbkey=CDS;gene=Iffo1;product=non-homologous end joining factor IFFO1 isoform X1;protein_id=XP_006506338.2;extra_copy_number=0
CM058246.1	Liftoff	CDS	133305506	133305611	.	+	.	ID=cds-XP_006506338.2;Parent=rna-XM_006506275.4;Dbxref=GeneID:320678,GenBank:XP_006506338.2,MGI:MGI:2444516;Name=XP_006506338.2;gbkey=CDS;gene=Iffo1;product=non-homologous end joining factor IFFO1 isoform X1;protein_id=XP_006506338.2;extra_copy_number=0
CM058246.1	Liftoff	mRNA	133290179	133306756	.	+	.	ID=rna-XM_006506278.5;Parent=gene-Iffo1;Dbxref=GeneID:320678,GenBank:XM_006506278.5,MGI:MGI:2444516;Name=XM_006506278.5;gbkey=mRNA;gene=Iffo1;model_evidence=Supporting evidence includes similarity to: 2 mRNAs%2C 53 ESTs%2C 494 long SRA reads%2C and 100%25 coverage of the annotated genomic feature by RNAseq alignments%2C including 52 samples with support for all annotated introns;product=intermediate filament family orphan 1%2C transcript variant X4;transcript_id=XM_006506278.5;matches_ref_protein=True;valid_ORF=True;extra_copy_number=0
CM058246.1	Liftoff	exon	133290179	133291002	.	+	.	ID=exon-XM_006506278.5-1;Parent=rna-XM_006506278.5;Dbxref=GeneID:320678,GenBank:XM_006506278.5,MGI:MGI:2444516;gbkey=mRNA;gene=Iffo1;product=intermediate filament family orphan 1%2C transcript variant X4;transcript_id=XM_006506278.5;extra_copy_number=0
CM058246.1	Liftoff	exon	133294562	133294622	.	+	.	ID=exon-XM_006506278.5-2;Parent=rna-XM_006506278.5;Dbxref=GeneID:320678,GenBank:XM_006506278.5,MGI:MGI:2444516;gbkey=mRNA;gene=Iffo1;product=intermediate filament family orphan 1%2C transcript variant X4;transcript_id=XM_006506278.5;extra_copy_number=0
CM058246.1	Liftoff	exon	133294714	133294809	.	+	.	ID=exon-XM_006506278.5-3;Parent=rna-XM_006506278.5;Dbxref=GeneID:320678,GenBank:XM_006506278.5,MGI:MGI:2444516;gbkey=mRNA;gene=Iffo1;product=intermediate filament family orphan 1%2C transcript variant X4;transcript_id=XM_006506278.5;extra_copy_number=0
CM058246.1	Liftoff	exon	133296358	133296498	.	+	.	ID=exon-XM_006506278.5-4;Parent=rna-XM_006506278.5;Dbxref=GeneID:320678,GenBank:XM_006506278.5,MGI:MGI:2444516;gbkey=mRNA;gene=Iffo1;product=intermediate filament family orphan 1%2C transcript variant X4;transcript_id=XM_006506278.5;extra_copy_number=0
CM058246.1	Liftoff	exon	133296768	133296776	.	+	.	ID=exon-XM_006506278.5-5;Parent=rna-XM_006506278.5;Dbxref=GeneID:320678,GenBank:XM_006506278.5,MGI:MGI:2444516;gbkey=mRNA;gene=Iffo1;product=intermediate filament family orphan 1%2C transcript variant X4;transcript_id=XM_006506278.5;extra_copy_number=0
CM058246.1	Liftoff	exon	133297587	133297744	.	+	.	ID=exon-XM_006506278.5-6;Parent=rna-XM_006506278.5;Dbxref=GeneID:320678,GenBank:XM_006506278.5,MGI:MGI:2444516;gbkey=mRNA;gene=Iffo1;product=intermediate filament family orphan 1%2C transcript variant X4;transcript_id=XM_006506278.5;extra_copy_number=0
CM058246.1	Liftoff	exon	133298015	133298135	.	+	.	ID=exon-XM_006506278.5-7;Parent=rna-XM_006506278.5;Dbxref=GeneID:320678,GenBank:XM_006506278.5,MGI:MGI:2444516;gbkey=mRNA;gene=Iffo1;product=intermediate filament family orphan 1%2C transcript variant X4;transcript_id=XM_006506278.5;extra_copy_number=0
CM058246.1	Liftoff	exon	133298380	133298475	.	+	.	ID=exon-XM_006506278.5-8;Parent=rna-XM_006506278.5;Dbxref=GeneID:320678,GenBank:XM_006506278.5,MGI:MGI:2444516;gbkey=mRNA;gene=Iffo1;product=intermediate filament family orphan 1%2C transcript variant X4;transcript_id=XM_006506278.5;extra_copy_number=0
CM058246.1	Liftoff	exon	133304035	133304165	.	+	.	ID=exon-XM_006506278.5-9;Parent=rna-XM_006506278.5;Dbxref=GeneID:320678,GenBank:XM_006506278.5,MGI:MGI:2444516;gbkey=mRNA;gene=Iffo1;product=intermediate filament family orphan 1%2C transcript variant X4;transcript_id=XM_006506278.5;extra_copy_number=0
CM058246.1	Liftoff	exon	133305510	133306756	.	+	.	ID=exon-XM_006506278.5-10;Parent=rna-XM_006506278.5;Dbxref=GeneID:320678,GenBank:XM_006506278.5,MGI:MGI:2444516;gbkey=mRNA;gene=Iffo1;product=intermediate filament family orphan 1%2C transcript variant X4;transcript_id=XM_006506278.5;extra_copy_number=0
CM058246.1	Liftoff	CDS	133290230	133291002	.	+	.	ID=cds-XP_006506341.2;Parent=rna-XM_006506278.5;Dbxref=GeneID:320678,GenBank:XP_006506341.2,MGI:MGI:2444516;Name=XP_006506341.2;gbkey=CDS;gene=Iffo1;product=non-homologous end joining factor IFFO1 isoform X3;protein_id=XP_006506341.2;extra_copy_number=0
CM058246.1	Liftoff	CDS	133294562	133294622	.	+	.	ID=cds-XP_006506341.2;Parent=rna-XM_006506278.5;Dbxref=GeneID:320678,GenBank:XP_006506341.2,MGI:MGI:2444516;Name=XP_006506341.2;gbkey=CDS;gene=Iffo1;product=non-homologous end joining factor IFFO1 isoform X3;protein_id=XP_006506341.2;extra_copy_number=0
CM058246.1	Liftoff	CDS	133294714	133294809	.	+	.	ID=cds-XP_006506341.2;Parent=rna-XM_006506278.5;Dbxref=GeneID:320678,GenBank:XP_006506341.2,MGI:MGI:2444516;Name=XP_006506341.2;gbkey=CDS;gene=Iffo1;product=non-homologous end joining factor IFFO1 isoform X3;protein_id=XP_006506341.2;extra_copy_number=0
CM058246.1	Liftoff	CDS	133296358	133296498	.	+	.	ID=cds-XP_006506341.2;Parent=rna-XM_006506278.5;Dbxref=GeneID:320678,GenBank:XP_006506341.2,MGI:MGI:2444516;Name=XP_006506341.2;gbkey=CDS;gene=Iffo1;product=non-homologous end joining factor IFFO1 isoform X3;protein_id=XP_006506341.2;extra_copy_number=0
CM058246.1	Liftoff	CDS	133296768	133296776	.	+	.	ID=cds-XP_006506341.2;Parent=rna-XM_006506278.5;Dbxref=GeneID:320678,GenBank:XP_006506341.2,MGI:MGI:2444516;Name=XP_006506341.2;gbkey=CDS;gene=Iffo1;product=non-homologous end joining factor IFFO1 isoform X3;protein_id=XP_006506341.2;extra_copy_number=0
CM058246.1	Liftoff	CDS	133297587	133297744	.	+	.	ID=cds-XP_006506341.2;Parent=rna-XM_006506278.5;Dbxref=GeneID:320678,GenBank:XP_006506341.2,MGI:MGI:2444516;Name=XP_006506341.2;gbkey=CDS;gene=Iffo1;product=non-homologous end joining factor IFFO1 isoform X3;protein_id=XP_006506341.2;extra_copy_number=0
CM058246.1	Liftoff	CDS	133298015	133298135	.	+	.	ID=cds-XP_006506341.2;Parent=rna-XM_006506278.5;Dbxref=GeneID:320678,GenBank:XP_006506341.2,MGI:MGI:2444516;Name=XP_006506341.2;gbkey=CDS;gene=Iffo1;product=non-homologous end joining factor IFFO1 isoform X3;protein_id=XP_006506341.2;extra_copy_number=0
CM058246.1	Liftoff	CDS	133298380	133298475	.	+	.	ID=cds-XP_006506341.2;Parent=rna-XM_006506278.5;Dbxref=GeneID:320678,GenBank:XP_006506341.2,MGI:MGI:2444516;Name=XP_006506341.2;gbkey=CDS;gene=Iffo1;product=non-homologous end joining factor IFFO1 isoform X3;protein_id=XP_006506341.2;extra_copy_number=0
CM058246.1	Liftoff	CDS	133304035	133304165	.	+	.	ID=cds-XP_006506341.2;Parent=rna-XM_006506278.5;Dbxref=GeneID:320678,GenBank:XP_006506341.2,MGI:MGI:2444516;Name=XP_006506341.2;gbkey=CDS;gene=Iffo1;product=non-homologous end joining factor IFFO1 isoform X3;protein_id=XP_006506341.2;extra_copy_number=0
CM058246.1	Liftoff	CDS	133305510	133305606	.	+	.	ID=cds-XP_006506341.2;Parent=rna-XM_006506278.5;Dbxref=GeneID:320678,GenBank:XP_006506341.2,MGI:MGI:2444516;Name=XP_006506341.2;gbkey=CDS;gene=Iffo1;product=non-homologous end joining factor IFFO1 isoform X3;protein_id=XP_006506341.2;extra_copy_number=0
CM058246.1	Liftoff	mRNA	133290179	133306756	.	+	.	ID=rna-XM_006506279.5;Parent=gene-Iffo1;Dbxref=GeneID:320678,GenBank:XM_006506279.5,MGI:MGI:2444516;Name=XM_006506279.5;gbkey=mRNA;gene=Iffo1;model_evidence=Supporting evidence includes similarity to: 1 mRNA%2C 44 ESTs%2C 417 long SRA reads%2C and 100%25 coverage of the annotated genomic feature by RNAseq alignments%2C including 39 samples with support for all annotated introns;product=intermediate filament family orphan 1%2C transcript variant X5;transcript_id=XM_006506279.5;matches_ref_protein=True;valid_ORF=True;extra_copy_number=0
CM058246.1	Liftoff	exon	133290179	133291002	.	+	.	ID=exon-XM_006506279.5-1;Parent=rna-XM_006506279.5;Dbxref=GeneID:320678,GenBank:XM_006506279.5,MGI:MGI:2444516;gbkey=mRNA;gene=Iffo1;product=intermediate filament family orphan 1%2C transcript variant X5;transcript_id=XM_006506279.5;extra_copy_number=0
CM058246.1	Liftoff	exon	133294562	133294622	.	+	.	ID=exon-XM_006506279.5-2;Parent=rna-XM_006506279.5;Dbxref=GeneID:320678,GenBank:XM_006506279.5,MGI:MGI:2444516;gbkey=mRNA;gene=Iffo1;product=intermediate filament family orphan 1%2C transcript variant X5;transcript_id=XM_006506279.5;extra_copy_number=0
CM058246.1	Liftoff	exon	133294714	133294809	.	+	.	ID=exon-XM_006506279.5-3;Parent=rna-XM_006506279.5;Dbxref=GeneID:320678,GenBank:XM_006506279.5,MGI:MGI:2444516;gbkey=mRNA;gene=Iffo1;product=intermediate filament family orphan 1%2C transcript variant X5;transcript_id=XM_006506279.5;extra_copy_number=0
CM058246.1	Liftoff	exon	133296358	133296498	.	+	.	ID=exon-XM_006506279.5-4;Parent=rna-XM_006506279.5;Dbxref=GeneID:320678,GenBank:XM_006506279.5,MGI:MGI:2444516;gbkey=mRNA;gene=Iffo1;product=intermediate filament family orphan 1%2C transcript variant X5;transcript_id=XM_006506279.5;extra_copy_number=0
CM058246.1	Liftoff	exon	133296768	133296776	.	+	.	ID=exon-XM_006506279.5-5;Parent=rna-XM_006506279.5;Dbxref=GeneID:320678,GenBank:XM_006506279.5,MGI:MGI:2444516;gbkey=mRNA;gene=Iffo1;product=intermediate filament family orphan 1%2C transcript variant X5;transcript_id=XM_006506279.5;extra_copy_number=0
CM058246.1	Liftoff	exon	133297587	133297744	.	+	.	ID=exon-XM_006506279.5-6;Parent=rna-XM_006506279.5;Dbxref=GeneID:320678,GenBank:XM_006506279.5,MGI:MGI:2444516;gbkey=mRNA;gene=Iffo1;product=intermediate filament family orphan 1%2C transcript variant X5;transcript_id=XM_006506279.5;extra_copy_number=0
CM058246.1	Liftoff	exon	133298015	133298135	.	+	.	ID=exon-XM_006506279.5-7;Parent=rna-XM_006506279.5;Dbxref=GeneID:320678,GenBank:XM_006506279.5,MGI:MGI:2444516;gbkey=mRNA;gene=Iffo1;product=intermediate filament family orphan 1%2C transcript variant X5;transcript_id=XM_006506279.5;extra_copy_number=0
CM058246.1	Liftoff	exon	133298380	133298475	.	+	.	ID=exon-XM_006506279.5-8;Parent=rna-XM_006506279.5;Dbxref=GeneID:320678,GenBank:XM_006506279.5,MGI:MGI:2444516;gbkey=mRNA;gene=Iffo1;product=intermediate filament family orphan 1%2C transcript variant X5;transcript_id=XM_006506279.5;extra_copy_number=0
CM058246.1	Liftoff	exon	133304035	133304165	.	+	.	ID=exon-XM_006506279.5-9;Parent=rna-XM_006506279.5;Dbxref=GeneID:320678,GenBank:XM_006506279.5,MGI:MGI:2444516;gbkey=mRNA;gene=Iffo1;product=intermediate filament family orphan 1%2C transcript variant X5;transcript_id=XM_006506279.5;extra_copy_number=0
CM058246.1	Liftoff	exon	133305510	133305617	.	+	.	ID=exon-XM_006506279.5-10;Parent=rna-XM_006506279.5;Dbxref=GeneID:320678,GenBank:XM_006506279.5,MGI:MGI:2444516;gbkey=mRNA;gene=Iffo1;product=intermediate filament family orphan 1%2C transcript variant X5;transcript_id=XM_006506279.5;extra_copy_number=0
CM058246.1	Liftoff	exon	133305730	133306756	.	+	.	ID=exon-XM_006506279.5-11;Parent=rna-XM_006506279.5;Dbxref=GeneID:320678,GenBank:XM_006506279.5,MGI:MGI:2444516;gbkey=mRNA;gene=Iffo1;product=intermediate filament family orphan 1%2C transcript variant X5;transcript_id=XM_006506279.5;extra_copy_number=0
CM058246.1	Liftoff	CDS	133290230	133291002	.	+	.	ID=cds-XP_006506342.2;Parent=rna-XM_006506279.5;Dbxref=GeneID:320678,GenBank:XP_006506342.2,MGI:MGI:2444516;Name=XP_006506342.2;gbkey=CDS;gene=Iffo1;product=non-homologous end joining factor IFFO1 isoform X3;protein_id=XP_006506342.2;extra_copy_number=0
CM058246.1	Liftoff	CDS	133294562	133294622	.	+	.	ID=cds-XP_006506342.2;Parent=rna-XM_006506279.5;Dbxref=GeneID:320678,GenBank:XP_006506342.2,MGI:MGI:2444516;Name=XP_006506342.2;gbkey=CDS;gene=Iffo1;product=non-homologous end joining factor IFFO1 isoform X3;protein_id=XP_006506342.2;extra_copy_number=0
CM058246.1	Liftoff	CDS	133294714	133294809	.	+	.	ID=cds-XP_006506342.2;Parent=rna-XM_006506279.5;Dbxref=GeneID:320678,GenBank:XP_006506342.2,MGI:MGI:2444516;Name=XP_006506342.2;gbkey=CDS;gene=Iffo1;product=non-homologous end joining factor IFFO1 isoform X3;protein_id=XP_006506342.2;extra_copy_number=0
CM058246.1	Liftoff	CDS	133296358	133296498	.	+	.	ID=cds-XP_006506342.2;Parent=rna-XM_006506279.5;Dbxref=GeneID:320678,GenBank:XP_006506342.2,MGI:MGI:2444516;Name=XP_006506342.2;gbkey=CDS;gene=Iffo1;product=non-homologous end joining factor IFFO1 isoform X3;protein_id=XP_006506342.2;extra_copy_number=0
CM058246.1	Liftoff	CDS	133296768	133296776	.	+	.	ID=cds-XP_006506342.2;Parent=rna-XM_006506279.5;Dbxref=GeneID:320678,GenBank:XP_006506342.2,MGI:MGI:2444516;Name=XP_006506342.2;gbkey=CDS;gene=Iffo1;product=non-homologous end joining factor IFFO1 isoform X3;protein_id=XP_006506342.2;extra_copy_number=0
CM058246.1	Liftoff	CDS	133297587	133297744	.	+	.	ID=cds-XP_006506342.2;Parent=rna-XM_006506279.5;Dbxref=GeneID:320678,GenBank:XP_006506342.2,MGI:MGI:2444516;Name=XP_006506342.2;gbkey=CDS;gene=Iffo1;product=non-homologous end joining factor IFFO1 isoform X3;protein_id=XP_006506342.2;extra_copy_number=0
CM058246.1	Liftoff	CDS	133298015	133298135	.	+	.	ID=cds-XP_006506342.2;Parent=rna-XM_006506279.5;Dbxref=GeneID:320678,GenBank:XP_006506342.2,MGI:MGI:2444516;Name=XP_006506342.2;gbkey=CDS;gene=Iffo1;product=non-homologous end joining factor IFFO1 isoform X3;protein_id=XP_006506342.2;extra_copy_number=0
CM058246.1	Liftoff	CDS	133298380	133298475	.	+	.	ID=cds-XP_006506342.2;Parent=rna-XM_006506279.5;Dbxref=GeneID:320678,GenBank:XP_006506342.2,MGI:MGI:2444516;Name=XP_006506342.2;gbkey=CDS;gene=Iffo1;product=non-homologous end joining factor IFFO1 isoform X3;protein_id=XP_006506342.2;extra_copy_number=0
CM058246.1	Liftoff	CDS	133304035	133304165	.	+	.	ID=cds-XP_006506342.2;Parent=rna-XM_006506279.5;Dbxref=GeneID:320678,GenBank:XP_006506342.2,MGI:MGI:2444516;Name=XP_006506342.2;gbkey=CDS;gene=Iffo1;product=non-homologous end joining factor IFFO1 isoform X3;protein_id=XP_006506342.2;extra_copy_number=0
CM058246.1	Liftoff	CDS	133305510	133305606	.	+	.	ID=cds-XP_006506342.2;Parent=rna-XM_006506279.5;Dbxref=GeneID:320678,GenBank:XP_006506342.2,MGI:MGI:2444516;Name=XP_006506342.2;gbkey=CDS;gene=Iffo1;product=non-homologous end joining factor IFFO1 isoform X3;protein_id=XP_006506342.2;extra_copy_number=0
CM058246.1	Liftoff	mRNA	133290179	133306756	.	+	.	ID=rna-XM_006506280.4;Parent=gene-Iffo1;Dbxref=GeneID:320678,GenBank:XM_006506280.4,MGI:MGI:2444516;Name=XM_006506280.4;gbkey=mRNA;gene=Iffo1;model_evidence=Supporting evidence includes similarity to: 2 mRNAs%2C 49 ESTs%2C 552 long SRA reads%2C and 100%25 coverage of the annotated genomic feature by RNAseq alignments%2C including 30 samples with support for all annotated introns;product=intermediate filament family orphan 1%2C transcript variant X9;transcript_id=XM_006506280.4;matches_ref_protein=True;valid_ORF=True;extra_copy_number=0
CM058246.1	Liftoff	exon	133290179	133291002	.	+	.	ID=exon-XM_006506280.4-1;Parent=rna-XM_006506280.4;Dbxref=GeneID:320678,GenBank:XM_006506280.4,MGI:MGI:2444516;gbkey=mRNA;gene=Iffo1;product=intermediate filament family orphan 1%2C transcript variant X9;transcript_id=XM_006506280.4;extra_copy_number=0
CM058246.1	Liftoff	exon	133294562	133294622	.	+	.	ID=exon-XM_006506280.4-2;Parent=rna-XM_006506280.4;Dbxref=GeneID:320678,GenBank:XM_006506280.4,MGI:MGI:2444516;gbkey=mRNA;gene=Iffo1;product=intermediate filament family orphan 1%2C transcript variant X9;transcript_id=XM_006506280.4;extra_copy_number=0
CM058246.1	Liftoff	exon	133294714	133294809	.	+	.	ID=exon-XM_006506280.4-3;Parent=rna-XM_006506280.4;Dbxref=GeneID:320678,GenBank:XM_006506280.4,MGI:MGI:2444516;gbkey=mRNA;gene=Iffo1;product=intermediate filament family orphan 1%2C transcript variant X9;transcript_id=XM_006506280.4;extra_copy_number=0
CM058246.1	Liftoff	exon	133296358	133296498	.	+	.	ID=exon-XM_006506280.4-4;Parent=rna-XM_006506280.4;Dbxref=GeneID:320678,GenBank:XM_006506280.4,MGI:MGI:2444516;gbkey=mRNA;gene=Iffo1;product=intermediate filament family orphan 1%2C transcript variant X9;transcript_id=XM_006506280.4;extra_copy_number=0
CM058246.1	Liftoff	exon	133298380	133298475	.	+	.	ID=exon-XM_006506280.4-5;Parent=rna-XM_006506280.4;Dbxref=GeneID:320678,GenBank:XM_006506280.4,MGI:MGI:2444516;gbkey=mRNA;gene=Iffo1;product=intermediate filament family orphan 1%2C transcript variant X9;transcript_id=XM_006506280.4;extra_copy_number=0
CM058246.1	Liftoff	exon	133304035	133304165	.	+	.	ID=exon-XM_006506280.4-6;Parent=rna-XM_006506280.4;Dbxref=GeneID:320678,GenBank:XM_006506280.4,MGI:MGI:2444516;gbkey=mRNA;gene=Iffo1;product=intermediate filament family orphan 1%2C transcript variant X9;transcript_id=XM_006506280.4;extra_copy_number=0
CM058246.1	Liftoff	exon	133305506	133306756	.	+	.	ID=exon-XM_006506280.4-7;Parent=rna-XM_006506280.4;Dbxref=GeneID:320678,GenBank:XM_006506280.4,MGI:MGI:2444516;gbkey=mRNA;gene=Iffo1;product=intermediate filament family orphan 1%2C transcript variant X9;transcript_id=XM_006506280.4;extra_copy_number=0
CM058246.1	Liftoff	CDS	133290230	133291002	.	+	.	ID=cds-XP_006506343.2;Parent=rna-XM_006506280.4;Dbxref=GeneID:320678,GenBank:XP_006506343.2,MGI:MGI:2444516;Name=XP_006506343.2;gbkey=CDS;gene=Iffo1;product=non-homologous end joining factor IFFO1 isoform X7;protein_id=XP_006506343.2;extra_copy_number=0
CM058246.1	Liftoff	CDS	133294562	133294622	.	+	.	ID=cds-XP_006506343.2;Parent=rna-XM_006506280.4;Dbxref=GeneID:320678,GenBank:XP_006506343.2,MGI:MGI:2444516;Name=XP_006506343.2;gbkey=CDS;gene=Iffo1;product=non-homologous end joining factor IFFO1 isoform X7;protein_id=XP_006506343.2;extra_copy_number=0
CM058246.1	Liftoff	CDS	133294714	133294809	.	+	.	ID=cds-XP_006506343.2;Parent=rna-XM_006506280.4;Dbxref=GeneID:320678,GenBank:XP_006506343.2,MGI:MGI:2444516;Name=XP_006506343.2;gbkey=CDS;gene=Iffo1;product=non-homologous end joining factor IFFO1 isoform X7;protein_id=XP_006506343.2;extra_copy_number=0
CM058246.1	Liftoff	CDS	133296358	133296498	.	+	.	ID=cds-XP_006506343.2;Parent=rna-XM_006506280.4;Dbxref=GeneID:320678,GenBank:XP_006506343.2,MGI:MGI:2444516;Name=XP_006506343.2;gbkey=CDS;gene=Iffo1;product=non-homologous end joining factor IFFO1 isoform X7;protein_id=XP_006506343.2;extra_copy_number=0
CM058246.1	Liftoff	CDS	133298380	133298475	.	+	.	ID=cds-XP_006506343.2;Parent=rna-XM_006506280.4;Dbxref=GeneID:320678,GenBank:XP_006506343.2,MGI:MGI:2444516;Name=XP_006506343.2;gbkey=CDS;gene=Iffo1;product=non-homologous end joining factor IFFO1 isoform X7;protein_id=XP_006506343.2;extra_copy_number=0
CM058246.1	Liftoff	CDS	133304035	133304165	.	+	.	ID=cds-XP_006506343.2;Parent=rna-XM_006506280.4;Dbxref=GeneID:320678,GenBank:XP_006506343.2,MGI:MGI:2444516;Name=XP_006506343.2;gbkey=CDS;gene=Iffo1;product=non-homologous end joining factor IFFO1 isoform X7;protein_id=XP_006506343.2;extra_copy_number=0
CM058246.1	Liftoff	CDS	133305506	133305611	.	+	.	ID=cds-XP_006506343.2;Parent=rna-XM_006506280.4;Dbxref=GeneID:320678,GenBank:XP_006506343.2,MGI:MGI:2444516;Name=XP_006506343.2;gbkey=CDS;gene=Iffo1;product=non-homologous end joining factor IFFO1 isoform X7;protein_id=XP_006506343.2;extra_copy_number=0
CM058246.1	Liftoff	mRNA	133290179	133306756	.	+	.	ID=rna-XM_006506281.4;Parent=gene-Iffo1;Dbxref=GeneID:320678,GenBank:XM_006506281.4,MGI:MGI:2444516;Name=XM_006506281.4;gbkey=mRNA;gene=Iffo1;model_evidence=Supporting evidence includes similarity to: 2 mRNAs%2C 49 ESTs%2C 553 long SRA reads%2C and 100%25 coverage of the annotated genomic feature by RNAseq alignments%2C including 35 samples with support for all annotated introns;product=intermediate filament family orphan 1%2C transcript variant X10;transcript_id=XM_006506281.4;matches_ref_protein=True;valid_ORF=True;extra_copy_number=0
CM058246.1	Liftoff	exon	133290179	133291002	.	+	.	ID=exon-XM_006506281.4-1;Parent=rna-XM_006506281.4;Dbxref=GeneID:320678,GenBank:XM_006506281.4,MGI:MGI:2444516;gbkey=mRNA;gene=Iffo1;product=intermediate filament family orphan 1%2C transcript variant X10;transcript_id=XM_006506281.4;extra_copy_number=0
CM058246.1	Liftoff	exon	133294562	133294622	.	+	.	ID=exon-XM_006506281.4-2;Parent=rna-XM_006506281.4;Dbxref=GeneID:320678,GenBank:XM_006506281.4,MGI:MGI:2444516;gbkey=mRNA;gene=Iffo1;product=intermediate filament family orphan 1%2C transcript variant X10;transcript_id=XM_006506281.4;extra_copy_number=0
CM058246.1	Liftoff	exon	133294714	133294809	.	+	.	ID=exon-XM_006506281.4-3;Parent=rna-XM_006506281.4;Dbxref=GeneID:320678,GenBank:XM_006506281.4,MGI:MGI:2444516;gbkey=mRNA;gene=Iffo1;product=intermediate filament family orphan 1%2C transcript variant X10;transcript_id=XM_006506281.4;extra_copy_number=0
CM058246.1	Liftoff	exon	133296358	133296498	.	+	.	ID=exon-XM_006506281.4-4;Parent=rna-XM_006506281.4;Dbxref=GeneID:320678,GenBank:XM_006506281.4,MGI:MGI:2444516;gbkey=mRNA;gene=Iffo1;product=intermediate filament family orphan 1%2C transcript variant X10;transcript_id=XM_006506281.4;extra_copy_number=0
CM058246.1	Liftoff	exon	133298383	133298475	.	+	.	ID=exon-XM_006506281.4-5;Parent=rna-XM_006506281.4;Dbxref=GeneID:320678,GenBank:XM_006506281.4,MGI:MGI:2444516;gbkey=mRNA;gene=Iffo1;product=intermediate filament family orphan 1%2C transcript variant X10;transcript_id=XM_006506281.4;extra_copy_number=0
CM058246.1	Liftoff	exon	133304035	133304165	.	+	.	ID=exon-XM_006506281.4-6;Parent=rna-XM_006506281.4;Dbxref=GeneID:320678,GenBank:XM_006506281.4,MGI:MGI:2444516;gbkey=mRNA;gene=Iffo1;product=intermediate filament family orphan 1%2C transcript variant X10;transcript_id=XM_006506281.4;extra_copy_number=0
CM058246.1	Liftoff	exon	133305506	133306756	.	+	.	ID=exon-XM_006506281.4-7;Parent=rna-XM_006506281.4;Dbxref=GeneID:320678,GenBank:XM_006506281.4,MGI:MGI:2444516;gbkey=mRNA;gene=Iffo1;product=intermediate filament family orphan 1%2C transcript variant X10;transcript_id=XM_006506281.4;extra_copy_number=0
CM058246.1	Liftoff	CDS	133290230	133291002	.	+	.	ID=cds-XP_006506344.2;Parent=rna-XM_006506281.4;Dbxref=GeneID:320678,GenBank:XP_006506344.2,MGI:MGI:2444516;Name=XP_006506344.2;gbkey=CDS;gene=Iffo1;product=non-homologous end joining factor IFFO1 isoform X8;protein_id=XP_006506344.2;extra_copy_number=0
CM058246.1	Liftoff	CDS	133294562	133294622	.	+	.	ID=cds-XP_006506344.2;Parent=rna-XM_006506281.4;Dbxref=GeneID:320678,GenBank:XP_006506344.2,MGI:MGI:2444516;Name=XP_006506344.2;gbkey=CDS;gene=Iffo1;product=non-homologous end joining factor IFFO1 isoform X8;protein_id=XP_006506344.2;extra_copy_number=0
CM058246.1	Liftoff	CDS	133294714	133294809	.	+	.	ID=cds-XP_006506344.2;Parent=rna-XM_006506281.4;Dbxref=GeneID:320678,GenBank:XP_006506344.2,MGI:MGI:2444516;Name=XP_006506344.2;gbkey=CDS;gene=Iffo1;product=non-homologous end joining factor IFFO1 isoform X8;protein_id=XP_006506344.2;extra_copy_number=0
CM058246.1	Liftoff	CDS	133296358	133296498	.	+	.	ID=cds-XP_006506344.2;Parent=rna-XM_006506281.4;Dbxref=GeneID:320678,GenBank:XP_006506344.2,MGI:MGI:2444516;Name=XP_006506344.2;gbkey=CDS;gene=Iffo1;product=non-homologous end joining factor IFFO1 isoform X8;protein_id=XP_006506344.2;extra_copy_number=0
CM058246.1	Liftoff	CDS	133298383	133298475	.	+	.	ID=cds-XP_006506344.2;Parent=rna-XM_006506281.4;Dbxref=GeneID:320678,GenBank:XP_006506344.2,MGI:MGI:2444516;Name=XP_006506344.2;gbkey=CDS;gene=Iffo1;product=non-homologous end joining factor IFFO1 isoform X8;protein_id=XP_006506344.2;extra_copy_number=0
CM058246.1	Liftoff	CDS	133304035	133304165	.	+	.	ID=cds-XP_006506344.2;Parent=rna-XM_006506281.4;Dbxref=GeneID:320678,GenBank:XP_006506344.2,MGI:MGI:2444516;Name=XP_006506344.2;gbkey=CDS;gene=Iffo1;product=non-homologous end joining factor IFFO1 isoform X8;protein_id=XP_006506344.2;extra_copy_number=0
CM058246.1	Liftoff	CDS	133305506	133305611	.	+	.	ID=cds-XP_006506344.2;Parent=rna-XM_006506281.4;Dbxref=GeneID:320678,GenBank:XP_006506344.2,MGI:MGI:2444516;Name=XP_006506344.2;gbkey=CDS;gene=Iffo1;product=non-homologous end joining factor IFFO1 isoform X8;protein_id=XP_006506344.2;extra_copy_number=0
CM058246.1	Liftoff	mRNA	133290179	133306756	.	+	.	ID=rna-XM_030255464.1;Parent=gene-Iffo1;Dbxref=GeneID:320678,GenBank:XM_030255464.1,MGI:MGI:2444516;Name=XM_030255464.1;gbkey=mRNA;gene=Iffo1;model_evidence=Supporting evidence includes similarity to: 2 mRNAs%2C 52 ESTs%2C 1 Protein%2C 558 long SRA reads%2C and 100%25 coverage of the annotated genomic feature by RNAseq alignments%2C including 52 samples with support for all annotated introns;product=intermediate filament family orphan 1%2C transcript variant X3;transcript_id=XM_030255464.1;matches_ref_protein=True;valid_ORF=True;extra_copy_number=0
CM058246.1	Liftoff	exon	133290179	133291002	.	+	.	ID=exon-XM_030255464.1-1;Parent=rna-XM_030255464.1;Dbxref=GeneID:320678,GenBank:XM_030255464.1,MGI:MGI:2444516;gbkey=mRNA;gene=Iffo1;product=intermediate filament family orphan 1%2C transcript variant X3;transcript_id=XM_030255464.1;extra_copy_number=0
CM058246.1	Liftoff	exon	133294562	133294622	.	+	.	ID=exon-XM_030255464.1-2;Parent=rna-XM_030255464.1;Dbxref=GeneID:320678,GenBank:XM_030255464.1,MGI:MGI:2444516;gbkey=mRNA;gene=Iffo1;product=intermediate filament family orphan 1%2C transcript variant X3;transcript_id=XM_030255464.1;extra_copy_number=0
CM058246.1	Liftoff	exon	133294714	133294809	.	+	.	ID=exon-XM_030255464.1-3;Parent=rna-XM_030255464.1;Dbxref=GeneID:320678,GenBank:XM_030255464.1,MGI:MGI:2444516;gbkey=mRNA;gene=Iffo1;product=intermediate filament family orphan 1%2C transcript variant X3;transcript_id=XM_030255464.1;extra_copy_number=0
CM058246.1	Liftoff	exon	133296358	133296498	.	+	.	ID=exon-XM_030255464.1-4;Parent=rna-XM_030255464.1;Dbxref=GeneID:320678,GenBank:XM_030255464.1,MGI:MGI:2444516;gbkey=mRNA;gene=Iffo1;product=intermediate filament family orphan 1%2C transcript variant X3;transcript_id=XM_030255464.1;extra_copy_number=0
CM058246.1	Liftoff	exon	133296771	133296776	.	+	.	ID=exon-XM_030255464.1-5;Parent=rna-XM_030255464.1;Dbxref=GeneID:320678,GenBank:XM_030255464.1,MGI:MGI:2444516;gbkey=mRNA;gene=Iffo1;product=intermediate filament family orphan 1%2C transcript variant X3;transcript_id=XM_030255464.1;extra_copy_number=0
CM058246.1	Liftoff	exon	133297587	133297744	.	+	.	ID=exon-XM_030255464.1-6;Parent=rna-XM_030255464.1;Dbxref=GeneID:320678,GenBank:XM_030255464.1,MGI:MGI:2444516;gbkey=mRNA;gene=Iffo1;product=intermediate filament family orphan 1%2C transcript variant X3;transcript_id=XM_030255464.1;extra_copy_number=0
CM058246.1	Liftoff	exon	133298015	133298135	.	+	.	ID=exon-XM_030255464.1-7;Parent=rna-XM_030255464.1;Dbxref=GeneID:320678,GenBank:XM_030255464.1,MGI:MGI:2444516;gbkey=mRNA;gene=Iffo1;product=intermediate filament family orphan 1%2C transcript variant X3;transcript_id=XM_030255464.1;extra_copy_number=0
CM058246.1	Liftoff	exon	133298383	133298475	.	+	.	ID=exon-XM_030255464.1-8;Parent=rna-XM_030255464.1;Dbxref=GeneID:320678,GenBank:XM_030255464.1,MGI:MGI:2444516;gbkey=mRNA;gene=Iffo1;product=intermediate filament family orphan 1%2C transcript variant X3;transcript_id=XM_030255464.1;extra_copy_number=0
CM058246.1	Liftoff	exon	133304035	133304165	.	+	.	ID=exon-XM_030255464.1-9;Parent=rna-XM_030255464.1;Dbxref=GeneID:320678,GenBank:XM_030255464.1,MGI:MGI:2444516;gbkey=mRNA;gene=Iffo1;product=intermediate filament family orphan 1%2C transcript variant X3;transcript_id=XM_030255464.1;extra_copy_number=0
CM058246.1	Liftoff	exon	133305506	133306756	.	+	.	ID=exon-XM_030255464.1-10;Parent=rna-XM_030255464.1;Dbxref=GeneID:320678,GenBank:XM_030255464.1,MGI:MGI:2444516;gbkey=mRNA;gene=Iffo1;product=intermediate filament family orphan 1%2C transcript variant X3;transcript_id=XM_030255464.1;extra_copy_number=0
CM058246.1	Liftoff	CDS	133290230	133291002	.	+	.	ID=cds-XP_030111324.1;Parent=rna-XM_030255464.1;Dbxref=GeneID:320678,GenBank:XP_030111324.1,MGI:MGI:2444516;Name=XP_030111324.1;gbkey=CDS;gene=Iffo1;product=non-homologous end joining factor IFFO1 isoform X2;protein_id=XP_030111324.1;extra_copy_number=0
CM058246.1	Liftoff	CDS	133294562	133294622	.	+	.	ID=cds-XP_030111324.1;Parent=rna-XM_030255464.1;Dbxref=GeneID:320678,GenBank:XP_030111324.1,MGI:MGI:2444516;Name=XP_030111324.1;gbkey=CDS;gene=Iffo1;product=non-homologous end joining factor IFFO1 isoform X2;protein_id=XP_030111324.1;extra_copy_number=0
CM058246.1	Liftoff	CDS	133294714	133294809	.	+	.	ID=cds-XP_030111324.1;Parent=rna-XM_030255464.1;Dbxref=GeneID:320678,GenBank:XP_030111324.1,MGI:MGI:2444516;Name=XP_030111324.1;gbkey=CDS;gene=Iffo1;product=non-homologous end joining factor IFFO1 isoform X2;protein_id=XP_030111324.1;extra_copy_number=0
CM058246.1	Liftoff	CDS	133296358	133296498	.	+	.	ID=cds-XP_030111324.1;Parent=rna-XM_030255464.1;Dbxref=GeneID:320678,GenBank:XP_030111324.1,MGI:MGI:2444516;Name=XP_030111324.1;gbkey=CDS;gene=Iffo1;product=non-homologous end joining factor IFFO1 isoform X2;protein_id=XP_030111324.1;extra_copy_number=0
CM058246.1	Liftoff	CDS	133296771	133296776	.	+	.	ID=cds-XP_030111324.1;Parent=rna-XM_030255464.1;Dbxref=GeneID:320678,GenBank:XP_030111324.1,MGI:MGI:2444516;Name=XP_030111324.1;gbkey=CDS;gene=Iffo1;product=non-homologous end joining factor IFFO1 isoform X2;protein_id=XP_030111324.1;extra_copy_number=0
CM058246.1	Liftoff	CDS	133297587	133297744	.	+	.	ID=cds-XP_030111324.1;Parent=rna-XM_030255464.1;Dbxref=GeneID:320678,GenBank:XP_030111324.1,MGI:MGI:2444516;Name=XP_030111324.1;gbkey=CDS;gene=Iffo1;product=non-homologous end joining factor IFFO1 isoform X2;protein_id=XP_030111324.1;extra_copy_number=0
CM058246.1	Liftoff	CDS	133298015	133298135	.	+	.	ID=cds-XP_030111324.1;Parent=rna-XM_030255464.1;Dbxref=GeneID:320678,GenBank:XP_030111324.1,MGI:MGI:2444516;Name=XP_030111324.1;gbkey=CDS;gene=Iffo1;product=non-homologous end joining factor IFFO1 isoform X2;protein_id=XP_030111324.1;extra_copy_number=0
CM058246.1	Liftoff	CDS	133298383	133298475	.	+	.	ID=cds-XP_030111324.1;Parent=rna-XM_030255464.1;Dbxref=GeneID:320678,GenBank:XP_030111324.1,MGI:MGI:2444516;Name=XP_030111324.1;gbkey=CDS;gene=Iffo1;product=non-homologous end joining factor IFFO1 isoform X2;protein_id=XP_030111324.1;extra_copy_number=0
CM058246.1	Liftoff	CDS	133304035	133304165	.	+	.	ID=cds-XP_030111324.1;Parent=rna-XM_030255464.1;Dbxref=GeneID:320678,GenBank:XP_030111324.1,MGI:MGI:2444516;Name=XP_030111324.1;gbkey=CDS;gene=Iffo1;product=non-homologous end joining factor IFFO1 isoform X2;protein_id=XP_030111324.1;extra_copy_number=0
CM058246.1	Liftoff	CDS	133305506	133305611	.	+	.	ID=cds-XP_030111324.1;Parent=rna-XM_030255464.1;Dbxref=GeneID:320678,GenBank:XP_030111324.1,MGI:MGI:2444516;Name=XP_030111324.1;gbkey=CDS;gene=Iffo1;product=non-homologous end joining factor IFFO1 isoform X2;protein_id=XP_030111324.1;extra_copy_number=0
CM058246.1	Liftoff	mRNA	133290179	133306756	.	+	.	ID=rna-XM_036166233.1;Parent=gene-Iffo1;Dbxref=GeneID:320678,GenBank:XM_036166233.1,MGI:MGI:2444516;Name=XM_036166233.1;gbkey=mRNA;gene=Iffo1;model_evidence=Supporting evidence includes similarity to: 2 mRNAs%2C 53 ESTs%2C 491 long SRA reads%2C and 100%25 coverage of the annotated genomic feature by RNAseq alignments%2C including 52 samples with support for all annotated introns;product=intermediate filament family orphan 1%2C transcript variant X6;transcript_id=XM_036166233.1;matches_ref_protein=True;valid_ORF=True;extra_copy_number=0
CM058246.1	Liftoff	exon	133290179	133291002	.	+	.	ID=exon-XM_036166233.1-1;Parent=rna-XM_036166233.1;Dbxref=GeneID:320678,GenBank:XM_036166233.1,MGI:MGI:2444516;gbkey=mRNA;gene=Iffo1;product=intermediate filament family orphan 1%2C transcript variant X6;transcript_id=XM_036166233.1;extra_copy_number=0
CM058246.1	Liftoff	exon	133294562	133294622	.	+	.	ID=exon-XM_036166233.1-2;Parent=rna-XM_036166233.1;Dbxref=GeneID:320678,GenBank:XM_036166233.1,MGI:MGI:2444516;gbkey=mRNA;gene=Iffo1;product=intermediate filament family orphan 1%2C transcript variant X6;transcript_id=XM_036166233.1;extra_copy_number=0
CM058246.1	Liftoff	exon	133294714	133294809	.	+	.	ID=exon-XM_036166233.1-3;Parent=rna-XM_036166233.1;Dbxref=GeneID:320678,GenBank:XM_036166233.1,MGI:MGI:2444516;gbkey=mRNA;gene=Iffo1;product=intermediate filament family orphan 1%2C transcript variant X6;transcript_id=XM_036166233.1;extra_copy_number=0
CM058246.1	Liftoff	exon	133296358	133296498	.	+	.	ID=exon-XM_036166233.1-4;Parent=rna-XM_036166233.1;Dbxref=GeneID:320678,GenBank:XM_036166233.1,MGI:MGI:2444516;gbkey=mRNA;gene=Iffo1;product=intermediate filament family orphan 1%2C transcript variant X6;transcript_id=XM_036166233.1;extra_copy_number=0
CM058246.1	Liftoff	exon	133296768	133296776	.	+	.	ID=exon-XM_036166233.1-5;Parent=rna-XM_036166233.1;Dbxref=GeneID:320678,GenBank:XM_036166233.1,MGI:MGI:2444516;gbkey=mRNA;gene=Iffo1;product=intermediate filament family orphan 1%2C transcript variant X6;transcript_id=XM_036166233.1;extra_copy_number=0
CM058246.1	Liftoff	exon	133297587	133297744	.	+	.	ID=exon-XM_036166233.1-6;Parent=rna-XM_036166233.1;Dbxref=GeneID:320678,GenBank:XM_036166233.1,MGI:MGI:2444516;gbkey=mRNA;gene=Iffo1;product=intermediate filament family orphan 1%2C transcript variant X6;transcript_id=XM_036166233.1;extra_copy_number=0
CM058246.1	Liftoff	exon	133298015	133298135	.	+	.	ID=exon-XM_036166233.1-7;Parent=rna-XM_036166233.1;Dbxref=GeneID:320678,GenBank:XM_036166233.1,MGI:MGI:2444516;gbkey=mRNA;gene=Iffo1;product=intermediate filament family orphan 1%2C transcript variant X6;transcript_id=XM_036166233.1;extra_copy_number=0
CM058246.1	Liftoff	exon	133298383	133298475	.	+	.	ID=exon-XM_036166233.1-8;Parent=rna-XM_036166233.1;Dbxref=GeneID:320678,GenBank:XM_036166233.1,MGI:MGI:2444516;gbkey=mRNA;gene=Iffo1;product=intermediate filament family orphan 1%2C transcript variant X6;transcript_id=XM_036166233.1;extra_copy_number=0
CM058246.1	Liftoff	exon	133304035	133304165	.	+	.	ID=exon-XM_036166233.1-9;Parent=rna-XM_036166233.1;Dbxref=GeneID:320678,GenBank:XM_036166233.1,MGI:MGI:2444516;gbkey=mRNA;gene=Iffo1;product=intermediate filament family orphan 1%2C transcript variant X6;transcript_id=XM_036166233.1;extra_copy_number=0
CM058246.1	Liftoff	exon	133305510	133306756	.	+	.	ID=exon-XM_036166233.1-10;Parent=rna-XM_036166233.1;Dbxref=GeneID:320678,GenBank:XM_036166233.1,MGI:MGI:2444516;gbkey=mRNA;gene=Iffo1;product=intermediate filament family orphan 1%2C transcript variant X6;transcript_id=XM_036166233.1;extra_copy_number=0
CM058246.1	Liftoff	CDS	133290230	133291002	.	+	.	ID=cds-XP_036022126.1;Parent=rna-XM_036166233.1;Dbxref=GeneID:320678,GenBank:XP_036022126.1,MGI:MGI:2444516;Name=XP_036022126.1;gbkey=CDS;gene=Iffo1;product=non-homologous end joining factor IFFO1 isoform X4;protein_id=XP_036022126.1;extra_copy_number=0
CM058246.1	Liftoff	CDS	133294562	133294622	.	+	.	ID=cds-XP_036022126.1;Parent=rna-XM_036166233.1;Dbxref=GeneID:320678,GenBank:XP_036022126.1,MGI:MGI:2444516;Name=XP_036022126.1;gbkey=CDS;gene=Iffo1;product=non-homologous end joining factor IFFO1 isoform X4;protein_id=XP_036022126.1;extra_copy_number=0
CM058246.1	Liftoff	CDS	133294714	133294809	.	+	.	ID=cds-XP_036022126.1;Parent=rna-XM_036166233.1;Dbxref=GeneID:320678,GenBank:XP_036022126.1,MGI:MGI:2444516;Name=XP_036022126.1;gbkey=CDS;gene=Iffo1;product=non-homologous end joining factor IFFO1 isoform X4;protein_id=XP_036022126.1;extra_copy_number=0
CM058246.1	Liftoff	CDS	133296358	133296498	.	+	.	ID=cds-XP_036022126.1;Parent=rna-XM_036166233.1;Dbxref=GeneID:320678,GenBank:XP_036022126.1,MGI:MGI:2444516;Name=XP_036022126.1;gbkey=CDS;gene=Iffo1;product=non-homologous end joining factor IFFO1 isoform X4;protein_id=XP_036022126.1;extra_copy_number=0
CM058246.1	Liftoff	CDS	133296768	133296776	.	+	.	ID=cds-XP_036022126.1;Parent=rna-XM_036166233.1;Dbxref=GeneID:320678,GenBank:XP_036022126.1,MGI:MGI:2444516;Name=XP_036022126.1;gbkey=CDS;gene=Iffo1;product=non-homologous end joining factor IFFO1 isoform X4;protein_id=XP_036022126.1;extra_copy_number=0
CM058246.1	Liftoff	CDS	133297587	133297744	.	+	.	ID=cds-XP_036022126.1;Parent=rna-XM_036166233.1;Dbxref=GeneID:320678,GenBank:XP_036022126.1,MGI:MGI:2444516;Name=XP_036022126.1;gbkey=CDS;gene=Iffo1;product=non-homologous end joining factor IFFO1 isoform X4;protein_id=XP_036022126.1;extra_copy_number=0
CM058246.1	Liftoff	CDS	133298015	133298135	.	+	.	ID=cds-XP_036022126.1;Parent=rna-XM_036166233.1;Dbxref=GeneID:320678,GenBank:XP_036022126.1,MGI:MGI:2444516;Name=XP_036022126.1;gbkey=CDS;gene=Iffo1;product=non-homologous end joining factor IFFO1 isoform X4;protein_id=XP_036022126.1;extra_copy_number=0
CM058246.1	Liftoff	CDS	133298383	133298475	.	+	.	ID=cds-XP_036022126.1;Parent=rna-XM_036166233.1;Dbxref=GeneID:320678,GenBank:XP_036022126.1,MGI:MGI:2444516;Name=XP_036022126.1;gbkey=CDS;gene=Iffo1;product=non-homologous end joining factor IFFO1 isoform X4;protein_id=XP_036022126.1;extra_copy_number=0
CM058246.1	Liftoff	CDS	133304035	133304165	.	+	.	ID=cds-XP_036022126.1;Parent=rna-XM_036166233.1;Dbxref=GeneID:320678,GenBank:XP_036022126.1,MGI:MGI:2444516;Name=XP_036022126.1;gbkey=CDS;gene=Iffo1;product=non-homologous end joining factor IFFO1 isoform X4;protein_id=XP_036022126.1;extra_copy_number=0
CM058246.1	Liftoff	CDS	133305510	133305606	.	+	.	ID=cds-XP_036022126.1;Parent=rna-XM_036166233.1;Dbxref=GeneID:320678,GenBank:XP_036022126.1,MGI:MGI:2444516;Name=XP_036022126.1;gbkey=CDS;gene=Iffo1;product=non-homologous end joining factor IFFO1 isoform X4;protein_id=XP_036022126.1;extra_copy_number=0
CM058246.1	Liftoff	mRNA	133290197	133306755	.	+	.	ID=rna-NM_001039669.3;Parent=gene-Iffo1;Dbxref=GeneID:320678,GenBank:NM_001039669.3,MGI:MGI:2444516;Name=NM_001039669.3;gbkey=mRNA;gene=Iffo1;product=intermediate filament family orphan 1%2C transcript variant 1;transcript_id=NM_001039669.3;matches_ref_protein=True;valid_ORF=True;extra_copy_number=0
CM058246.1	Liftoff	exon	133290197	133291002	.	+	.	ID=exon-NM_001039669.3-1;Parent=rna-NM_001039669.3;Dbxref=GeneID:320678,GenBank:NM_001039669.3,MGI:MGI:2444516;gbkey=mRNA;gene=Iffo1;product=intermediate filament family orphan 1%2C transcript variant 1;transcript_id=NM_001039669.3;extra_copy_number=0
CM058246.1	Liftoff	exon	133294562	133294622	.	+	.	ID=exon-NM_001039669.3-2;Parent=rna-NM_001039669.3;Dbxref=GeneID:320678,GenBank:NM_001039669.3,MGI:MGI:2444516;gbkey=mRNA;gene=Iffo1;product=intermediate filament family orphan 1%2C transcript variant 1;transcript_id=NM_001039669.3;extra_copy_number=0
CM058246.1	Liftoff	exon	133294714	133294809	.	+	.	ID=exon-NM_001039669.3-3;Parent=rna-NM_001039669.3;Dbxref=GeneID:320678,GenBank:NM_001039669.3,MGI:MGI:2444516;gbkey=mRNA;gene=Iffo1;product=intermediate filament family orphan 1%2C transcript variant 1;transcript_id=NM_001039669.3;extra_copy_number=0
CM058246.1	Liftoff	exon	133296358	133296498	.	+	.	ID=exon-NM_001039669.3-4;Parent=rna-NM_001039669.3;Dbxref=GeneID:320678,GenBank:NM_001039669.3,MGI:MGI:2444516;gbkey=mRNA;gene=Iffo1;product=intermediate filament family orphan 1%2C transcript variant 1;transcript_id=NM_001039669.3;extra_copy_number=0
CM058246.1	Liftoff	exon	133296768	133296776	.	+	.	ID=exon-NM_001039669.3-5;Parent=rna-NM_001039669.3;Dbxref=GeneID:320678,GenBank:NM_001039669.3,MGI:MGI:2444516;gbkey=mRNA;gene=Iffo1;product=intermediate filament family orphan 1%2C transcript variant 1;transcript_id=NM_001039669.3;extra_copy_number=0
CM058246.1	Liftoff	exon	133297587	133297744	.	+	.	ID=exon-NM_001039669.3-6;Parent=rna-NM_001039669.3;Dbxref=GeneID:320678,GenBank:NM_001039669.3,MGI:MGI:2444516;gbkey=mRNA;gene=Iffo1;product=intermediate filament family orphan 1%2C transcript variant 1;transcript_id=NM_001039669.3;extra_copy_number=0
CM058246.1	Liftoff	exon	133298015	133298135	.	+	.	ID=exon-NM_001039669.3-7;Parent=rna-NM_001039669.3;Dbxref=GeneID:320678,GenBank:NM_001039669.3,MGI:MGI:2444516;gbkey=mRNA;gene=Iffo1;product=intermediate filament family orphan 1%2C transcript variant 1;transcript_id=NM_001039669.3;extra_copy_number=0
CM058246.1	Liftoff	exon	133298383	133298475	.	+	.	ID=exon-NM_001039669.3-8;Parent=rna-NM_001039669.3;Dbxref=GeneID:320678,GenBank:NM_001039669.3,MGI:MGI:2444516;gbkey=mRNA;gene=Iffo1;product=intermediate filament family orphan 1%2C transcript variant 1;transcript_id=NM_001039669.3;extra_copy_number=0
CM058246.1	Liftoff	exon	133304035	133304165	.	+	.	ID=exon-NM_001039669.3-9;Parent=rna-NM_001039669.3;Dbxref=GeneID:320678,GenBank:NM_001039669.3,MGI:MGI:2444516;gbkey=mRNA;gene=Iffo1;product=intermediate filament family orphan 1%2C transcript variant 1;transcript_id=NM_001039669.3;extra_copy_number=0
CM058246.1	Liftoff	exon	133305506	133306755	.	+	.	ID=exon-NM_001039669.3-10;Parent=rna-NM_001039669.3;Dbxref=GeneID:320678,GenBank:NM_001039669.3,MGI:MGI:2444516;gbkey=mRNA;gene=Iffo1;product=intermediate filament family orphan 1%2C transcript variant 1;transcript_id=NM_001039669.3;extra_copy_number=0
CM058246.1	Liftoff	CDS	133290230	133291002	.	+	.	ID=cds-NP_001034758.1;Parent=rna-NM_001039669.3;Dbxref=CCDS:CCDS39634.1,GeneID:320678,GenBank:NP_001034758.1,MGI:MGI:2444516;Name=NP_001034758.1;Note=isoform a is encoded by transcript variant 1;gbkey=CDS;gene=Iffo1;product=non-homologous end joining factor IFFO1 isoform a;protein_id=NP_001034758.1;extra_copy_number=0
CM058246.1	Liftoff	CDS	133294562	133294622	.	+	.	ID=cds-NP_001034758.1;Parent=rna-NM_001039669.3;Dbxref=CCDS:CCDS39634.1,GeneID:320678,GenBank:NP_001034758.1,MGI:MGI:2444516;Name=NP_001034758.1;Note=isoform a is encoded by transcript variant 1;gbkey=CDS;gene=Iffo1;product=non-homologous end joining factor IFFO1 isoform a;protein_id=NP_001034758.1;extra_copy_number=0
CM058246.1	Liftoff	CDS	133294714	133294809	.	+	.	ID=cds-NP_001034758.1;Parent=rna-NM_001039669.3;Dbxref=CCDS:CCDS39634.1,GeneID:320678,GenBank:NP_001034758.1,MGI:MGI:2444516;Name=NP_001034758.1;Note=isoform a is encoded by transcript variant 1;gbkey=CDS;gene=Iffo1;product=non-homologous end joining factor IFFO1 isoform a;protein_id=NP_001034758.1;extra_copy_number=0
CM058246.1	Liftoff	CDS	133296358	133296498	.	+	.	ID=cds-NP_001034758.1;Parent=rna-NM_001039669.3;Dbxref=CCDS:CCDS39634.1,GeneID:320678,GenBank:NP_001034758.1,MGI:MGI:2444516;Name=NP_001034758.1;Note=isoform a is encoded by transcript variant 1;gbkey=CDS;gene=Iffo1;product=non-homologous end joining factor IFFO1 isoform a;protein_id=NP_001034758.1;extra_copy_number=0
CM058246.1	Liftoff	CDS	133296768	133296776	.	+	.	ID=cds-NP_001034758.1;Parent=rna-NM_001039669.3;Dbxref=CCDS:CCDS39634.1,GeneID:320678,GenBank:NP_001034758.1,MGI:MGI:2444516;Name=NP_001034758.1;Note=isoform a is encoded by transcript variant 1;gbkey=CDS;gene=Iffo1;product=non-homologous end joining factor IFFO1 isoform a;protein_id=NP_001034758.1;extra_copy_number=0
CM058246.1	Liftoff	CDS	133297587	133297744	.	+	.	ID=cds-NP_001034758.1;Parent=rna-NM_001039669.3;Dbxref=CCDS:CCDS39634.1,GeneID:320678,GenBank:NP_001034758.1,MGI:MGI:2444516;Name=NP_001034758.1;Note=isoform a is encoded by transcript variant 1;gbkey=CDS;gene=Iffo1;product=non-homologous end joining factor IFFO1 isoform a;protein_id=NP_001034758.1;extra_copy_number=0
CM058246.1	Liftoff	CDS	133298015	133298135	.	+	.	ID=cds-NP_001034758.1;Parent=rna-NM_001039669.3;Dbxref=CCDS:CCDS39634.1,GeneID:320678,GenBank:NP_001034758.1,MGI:MGI:2444516;Name=NP_001034758.1;Note=isoform a is encoded by transcript variant 1;gbkey=CDS;gene=Iffo1;product=non-homologous end joining factor IFFO1 isoform a;protein_id=NP_001034758.1;extra_copy_number=0
CM058246.1	Liftoff	CDS	133298383	133298475	.	+	.	ID=cds-NP_001034758.1;Parent=rna-NM_001039669.3;Dbxref=CCDS:CCDS39634.1,GeneID:320678,GenBank:NP_001034758.1,MGI:MGI:2444516;Name=NP_001034758.1;Note=isoform a is encoded by transcript variant 1;gbkey=CDS;gene=Iffo1;product=non-homologous end joining factor IFFO1 isoform a;protein_id=NP_001034758.1;extra_copy_number=0
CM058246.1	Liftoff	CDS	133304035	133304165	.	+	.	ID=cds-NP_001034758.1;Parent=rna-NM_001039669.3;Dbxref=CCDS:CCDS39634.1,GeneID:320678,GenBank:NP_001034758.1,MGI:MGI:2444516;Name=NP_001034758.1;Note=isoform a is encoded by transcript variant 1;gbkey=CDS;gene=Iffo1;product=non-homologous end joining factor IFFO1 isoform a;protein_id=NP_001034758.1;extra_copy_number=0
CM058246.1	Liftoff	CDS	133305506	133305611	.	+	.	ID=cds-NP_001034758.1;Parent=rna-NM_001039669.3;Dbxref=CCDS:CCDS39634.1,GeneID:320678,GenBank:NP_001034758.1,MGI:MGI:2444516;Name=NP_001034758.1;Note=isoform a is encoded by transcript variant 1;gbkey=CDS;gene=Iffo1;product=non-homologous end joining factor IFFO1 isoform a;protein_id=NP_001034758.1;extra_copy_number=0
CM058246.1	Liftoff	mRNA	133290197	133306755	.	+	.	ID=rna-NM_001302778.1;Parent=gene-Iffo1;Dbxref=GeneID:320678,GenBank:NM_001302778.1,MGI:MGI:2444516;Name=NM_001302778.1;gbkey=mRNA;gene=Iffo1;product=intermediate filament family orphan 1%2C transcript variant 3;transcript_id=NM_001302778.1;matches_ref_protein=True;valid_ORF=True;extra_copy_number=0
CM058246.1	Liftoff	exon	133290197	133291002	.	+	.	ID=exon-NM_001302778.1-1;Parent=rna-NM_001302778.1;Dbxref=GeneID:320678,GenBank:NM_001302778.1,MGI:MGI:2444516;gbkey=mRNA;gene=Iffo1;product=intermediate filament family orphan 1%2C transcript variant 3;transcript_id=NM_001302778.1;extra_copy_number=0
CM058246.1	Liftoff	exon	133294562	133294622	.	+	.	ID=exon-NM_001302778.1-2;Parent=rna-NM_001302778.1;Dbxref=GeneID:320678,GenBank:NM_001302778.1,MGI:MGI:2444516;gbkey=mRNA;gene=Iffo1;product=intermediate filament family orphan 1%2C transcript variant 3;transcript_id=NM_001302778.1;extra_copy_number=0
CM058246.1	Liftoff	exon	133294714	133294809	.	+	.	ID=exon-NM_001302778.1-3;Parent=rna-NM_001302778.1;Dbxref=GeneID:320678,GenBank:NM_001302778.1,MGI:MGI:2444516;gbkey=mRNA;gene=Iffo1;product=intermediate filament family orphan 1%2C transcript variant 3;transcript_id=NM_001302778.1;extra_copy_number=0
CM058246.1	Liftoff	exon	133296358	133296498	.	+	.	ID=exon-NM_001302778.1-4;Parent=rna-NM_001302778.1;Dbxref=GeneID:320678,GenBank:NM_001302778.1,MGI:MGI:2444516;gbkey=mRNA;gene=Iffo1;product=intermediate filament family orphan 1%2C transcript variant 3;transcript_id=NM_001302778.1;extra_copy_number=0
CM058246.1	Liftoff	exon	133296771	133296776	.	+	.	ID=exon-NM_001302778.1-5;Parent=rna-NM_001302778.1;Dbxref=GeneID:320678,GenBank:NM_001302778.1,MGI:MGI:2444516;gbkey=mRNA;gene=Iffo1;product=intermediate filament family orphan 1%2C transcript variant 3;transcript_id=NM_001302778.1;extra_copy_number=0
CM058246.1	Liftoff	exon	133297587	133297744	.	+	.	ID=exon-NM_001302778.1-6;Parent=rna-NM_001302778.1;Dbxref=GeneID:320678,GenBank:NM_001302778.1,MGI:MGI:2444516;gbkey=mRNA;gene=Iffo1;product=intermediate filament family orphan 1%2C transcript variant 3;transcript_id=NM_001302778.1;extra_copy_number=0
CM058246.1	Liftoff	exon	133298015	133298135	.	+	.	ID=exon-NM_001302778.1-7;Parent=rna-NM_001302778.1;Dbxref=GeneID:320678,GenBank:NM_001302778.1,MGI:MGI:2444516;gbkey=mRNA;gene=Iffo1;product=intermediate filament family orphan 1%2C transcript variant 3;transcript_id=NM_001302778.1;extra_copy_number=0
CM058246.1	Liftoff	exon	133298380	133298475	.	+	.	ID=exon-NM_001302778.1-8;Parent=rna-NM_001302778.1;Dbxref=GeneID:320678,GenBank:NM_001302778.1,MGI:MGI:2444516;gbkey=mRNA;gene=Iffo1;product=intermediate filament family orphan 1%2C transcript variant 3;transcript_id=NM_001302778.1;extra_copy_number=0
CM058246.1	Liftoff	exon	133304035	133304165	.	+	.	ID=exon-NM_001302778.1-9;Parent=rna-NM_001302778.1;Dbxref=GeneID:320678,GenBank:NM_001302778.1,MGI:MGI:2444516;gbkey=mRNA;gene=Iffo1;product=intermediate filament family orphan 1%2C transcript variant 3;transcript_id=NM_001302778.1;extra_copy_number=0
CM058246.1	Liftoff	exon	133305506	133306755	.	+	.	ID=exon-NM_001302778.1-10;Parent=rna-NM_001302778.1;Dbxref=GeneID:320678,GenBank:NM_001302778.1,MGI:MGI:2444516;gbkey=mRNA;gene=Iffo1;product=intermediate filament family orphan 1%2C transcript variant 3;transcript_id=NM_001302778.1;extra_copy_number=0
CM058246.1	Liftoff	CDS	133290230	133291002	.	+	.	ID=cds-NP_001289707.1;Parent=rna-NM_001302778.1;Dbxref=GeneID:320678,GenBank:NP_001289707.1,MGI:MGI:2444516;Name=NP_001289707.1;Note=isoform c is encoded by transcript variant 3;gbkey=CDS;gene=Iffo1;product=non-homologous end joining factor IFFO1 isoform c;protein_id=NP_001289707.1;extra_copy_number=0
CM058246.1	Liftoff	CDS	133294562	133294622	.	+	.	ID=cds-NP_001289707.1;Parent=rna-NM_001302778.1;Dbxref=GeneID:320678,GenBank:NP_001289707.1,MGI:MGI:2444516;Name=NP_001289707.1;Note=isoform c is encoded by transcript variant 3;gbkey=CDS;gene=Iffo1;product=non-homologous end joining factor IFFO1 isoform c;protein_id=NP_001289707.1;extra_copy_number=0
CM058246.1	Liftoff	CDS	133294714	133294809	.	+	.	ID=cds-NP_001289707.1;Parent=rna-NM_001302778.1;Dbxref=GeneID:320678,GenBank:NP_001289707.1,MGI:MGI:2444516;Name=NP_001289707.1;Note=isoform c is encoded by transcript variant 3;gbkey=CDS;gene=Iffo1;product=non-homologous end joining factor IFFO1 isoform c;protein_id=NP_001289707.1;extra_copy_number=0
CM058246.1	Liftoff	CDS	133296358	133296498	.	+	.	ID=cds-NP_001289707.1;Parent=rna-NM_001302778.1;Dbxref=GeneID:320678,GenBank:NP_001289707.1,MGI:MGI:2444516;Name=NP_001289707.1;Note=isoform c is encoded by transcript variant 3;gbkey=CDS;gene=Iffo1;product=non-homologous end joining factor IFFO1 isoform c;protein_id=NP_001289707.1;extra_copy_number=0
CM058246.1	Liftoff	CDS	133296771	133296776	.	+	.	ID=cds-NP_001289707.1;Parent=rna-NM_001302778.1;Dbxref=GeneID:320678,GenBank:NP_001289707.1,MGI:MGI:2444516;Name=NP_001289707.1;Note=isoform c is encoded by transcript variant 3;gbkey=CDS;gene=Iffo1;product=non-homologous end joining factor IFFO1 isoform c;protein_id=NP_001289707.1;extra_copy_number=0
CM058246.1	Liftoff	CDS	133297587	133297744	.	+	.	ID=cds-NP_001289707.1;Parent=rna-NM_001302778.1;Dbxref=GeneID:320678,GenBank:NP_001289707.1,MGI:MGI:2444516;Name=NP_001289707.1;Note=isoform c is encoded by transcript variant 3;gbkey=CDS;gene=Iffo1;product=non-homologous end joining factor IFFO1 isoform c;protein_id=NP_001289707.1;extra_copy_number=0
CM058246.1	Liftoff	CDS	133298015	133298135	.	+	.	ID=cds-NP_001289707.1;Parent=rna-NM_001302778.1;Dbxref=GeneID:320678,GenBank:NP_001289707.1,MGI:MGI:2444516;Name=NP_001289707.1;Note=isoform c is encoded by transcript variant 3;gbkey=CDS;gene=Iffo1;product=non-homologous end joining factor IFFO1 isoform c;protein_id=NP_001289707.1;extra_copy_number=0
CM058246.1	Liftoff	CDS	133298380	133298475	.	+	.	ID=cds-NP_001289707.1;Parent=rna-NM_001302778.1;Dbxref=GeneID:320678,GenBank:NP_001289707.1,MGI:MGI:2444516;Name=NP_001289707.1;Note=isoform c is encoded by transcript variant 3;gbkey=CDS;gene=Iffo1;product=non-homologous end joining factor IFFO1 isoform c;protein_id=NP_001289707.1;extra_copy_number=0
CM058246.1	Liftoff	CDS	133304035	133304165	.	+	.	ID=cds-NP_001289707.1;Parent=rna-NM_001302778.1;Dbxref=GeneID:320678,GenBank:NP_001289707.1,MGI:MGI:2444516;Name=NP_001289707.1;Note=isoform c is encoded by transcript variant 3;gbkey=CDS;gene=Iffo1;product=non-homologous end joining factor IFFO1 isoform c;protein_id=NP_001289707.1;extra_copy_number=0
CM058246.1	Liftoff	CDS	133305506	133305611	.	+	.	ID=cds-NP_001289707.1;Parent=rna-NM_001302778.1;Dbxref=GeneID:320678,GenBank:NP_001289707.1,MGI:MGI:2444516;Name=NP_001289707.1;Note=isoform c is encoded by transcript variant 3;gbkey=CDS;gene=Iffo1;product=non-homologous end joining factor IFFO1 isoform c;protein_id=NP_001289707.1;extra_copy_number=0
CM058246.1	Liftoff	mRNA	133290197	133306755	.	+	.	ID=rna-NM_001302779.1;Parent=gene-Iffo1;Dbxref=GeneID:320678,GenBank:NM_001302779.1,MGI:MGI:2444516;Name=NM_001302779.1;gbkey=mRNA;gene=Iffo1;product=intermediate filament family orphan 1%2C transcript variant 4;tag=RefSeq Select;transcript_id=NM_001302779.1;matches_ref_protein=True;valid_ORF=True;extra_copy_number=0
CM058246.1	Liftoff	exon	133290197	133291002	.	+	.	ID=exon-NM_001302779.1-1;Parent=rna-NM_001302779.1;Dbxref=GeneID:320678,GenBank:NM_001302779.1,MGI:MGI:2444516;gbkey=mRNA;gene=Iffo1;product=intermediate filament family orphan 1%2C transcript variant 4;tag=RefSeq Select;transcript_id=NM_001302779.1;extra_copy_number=0
CM058246.1	Liftoff	exon	133294562	133294622	.	+	.	ID=exon-NM_001302779.1-2;Parent=rna-NM_001302779.1;Dbxref=GeneID:320678,GenBank:NM_001302779.1,MGI:MGI:2444516;gbkey=mRNA;gene=Iffo1;product=intermediate filament family orphan 1%2C transcript variant 4;tag=RefSeq Select;transcript_id=NM_001302779.1;extra_copy_number=0
CM058246.1	Liftoff	exon	133294714	133294809	.	+	.	ID=exon-NM_001302779.1-3;Parent=rna-NM_001302779.1;Dbxref=GeneID:320678,GenBank:NM_001302779.1,MGI:MGI:2444516;gbkey=mRNA;gene=Iffo1;product=intermediate filament family orphan 1%2C transcript variant 4;tag=RefSeq Select;transcript_id=NM_001302779.1;extra_copy_number=0
CM058246.1	Liftoff	exon	133296358	133296498	.	+	.	ID=exon-NM_001302779.1-4;Parent=rna-NM_001302779.1;Dbxref=GeneID:320678,GenBank:NM_001302779.1,MGI:MGI:2444516;gbkey=mRNA;gene=Iffo1;product=intermediate filament family orphan 1%2C transcript variant 4;tag=RefSeq Select;transcript_id=NM_001302779.1;extra_copy_number=0
CM058246.1	Liftoff	exon	133297587	133297744	.	+	.	ID=exon-NM_001302779.1-5;Parent=rna-NM_001302779.1;Dbxref=GeneID:320678,GenBank:NM_001302779.1,MGI:MGI:2444516;gbkey=mRNA;gene=Iffo1;product=intermediate filament family orphan 1%2C transcript variant 4;tag=RefSeq Select;transcript_id=NM_001302779.1;extra_copy_number=0
CM058246.1	Liftoff	exon	133298015	133298135	.	+	.	ID=exon-NM_001302779.1-6;Parent=rna-NM_001302779.1;Dbxref=GeneID:320678,GenBank:NM_001302779.1,MGI:MGI:2444516;gbkey=mRNA;gene=Iffo1;product=intermediate filament family orphan 1%2C transcript variant 4;tag=RefSeq Select;transcript_id=NM_001302779.1;extra_copy_number=0
CM058246.1	Liftoff	exon	133298380	133298475	.	+	.	ID=exon-NM_001302779.1-7;Parent=rna-NM_001302779.1;Dbxref=GeneID:320678,GenBank:NM_001302779.1,MGI:MGI:2444516;gbkey=mRNA;gene=Iffo1;product=intermediate filament family orphan 1%2C transcript variant 4;tag=RefSeq Select;transcript_id=NM_001302779.1;extra_copy_number=0
CM058246.1	Liftoff	exon	133304035	133304165	.	+	.	ID=exon-NM_001302779.1-8;Parent=rna-NM_001302779.1;Dbxref=GeneID:320678,GenBank:NM_001302779.1,MGI:MGI:2444516;gbkey=mRNA;gene=Iffo1;product=intermediate filament family orphan 1%2C transcript variant 4;tag=RefSeq Select;transcript_id=NM_001302779.1;extra_copy_number=0
CM058246.1	Liftoff	exon	133305506	133306755	.	+	.	ID=exon-NM_001302779.1-9;Parent=rna-NM_001302779.1;Dbxref=GeneID:320678,GenBank:NM_001302779.1,MGI:MGI:2444516;gbkey=mRNA;gene=Iffo1;product=intermediate filament family orphan 1%2C transcript variant 4;tag=RefSeq Select;transcript_id=NM_001302779.1;extra_copy_number=0
CM058246.1	Liftoff	CDS	133290230	133291002	.	+	.	ID=cds-NP_001289708.1;Parent=rna-NM_001302779.1;Dbxref=GeneID:320678,GenBank:NP_001289708.1,MGI:MGI:2444516;Name=NP_001289708.1;Note=isoform d is encoded by transcript variant 4;gbkey=CDS;gene=Iffo1;product=non-homologous end joining factor IFFO1 isoform d;protein_id=NP_001289708.1;tag=RefSeq Select;extra_copy_number=0
CM058246.1	Liftoff	CDS	133294562	133294622	.	+	.	ID=cds-NP_001289708.1;Parent=rna-NM_001302779.1;Dbxref=GeneID:320678,GenBank:NP_001289708.1,MGI:MGI:2444516;Name=NP_001289708.1;Note=isoform d is encoded by transcript variant 4;gbkey=CDS;gene=Iffo1;product=non-homologous end joining factor IFFO1 isoform d;protein_id=NP_001289708.1;tag=RefSeq Select;extra_copy_number=0
CM058246.1	Liftoff	CDS	133294714	133294809	.	+	.	ID=cds-NP_001289708.1;Parent=rna-NM_001302779.1;Dbxref=GeneID:320678,GenBank:NP_001289708.1,MGI:MGI:2444516;Name=NP_001289708.1;Note=isoform d is encoded by transcript variant 4;gbkey=CDS;gene=Iffo1;product=non-homologous end joining factor IFFO1 isoform d;protein_id=NP_001289708.1;tag=RefSeq Select;extra_copy_number=0
CM058246.1	Liftoff	CDS	133296358	133296498	.	+	.	ID=cds-NP_001289708.1;Parent=rna-NM_001302779.1;Dbxref=GeneID:320678,GenBank:NP_001289708.1,MGI:MGI:2444516;Name=NP_001289708.1;Note=isoform d is encoded by transcript variant 4;gbkey=CDS;gene=Iffo1;product=non-homologous end joining factor IFFO1 isoform d;protein_id=NP_001289708.1;tag=RefSeq Select;extra_copy_number=0
CM058246.1	Liftoff	CDS	133297587	133297744	.	+	.	ID=cds-NP_001289708.1;Parent=rna-NM_001302779.1;Dbxref=GeneID:320678,GenBank:NP_001289708.1,MGI:MGI:2444516;Name=NP_001289708.1;Note=isoform d is encoded by transcript variant 4;gbkey=CDS;gene=Iffo1;product=non-homologous end joining factor IFFO1 isoform d;protein_id=NP_001289708.1;tag=RefSeq Select;extra_copy_number=0
CM058246.1	Liftoff	CDS	133298015	133298135	.	+	.	ID=cds-NP_001289708.1;Parent=rna-NM_001302779.1;Dbxref=GeneID:320678,GenBank:NP_001289708.1,MGI:MGI:2444516;Name=NP_001289708.1;Note=isoform d is encoded by transcript variant 4;gbkey=CDS;gene=Iffo1;product=non-homologous end joining factor IFFO1 isoform d;protein_id=NP_001289708.1;tag=RefSeq Select;extra_copy_number=0
CM058246.1	Liftoff	CDS	133298380	133298475	.	+	.	ID=cds-NP_001289708.1;Parent=rna-NM_001302779.1;Dbxref=GeneID:320678,GenBank:NP_001289708.1,MGI:MGI:2444516;Name=NP_001289708.1;Note=isoform d is encoded by transcript variant 4;gbkey=CDS;gene=Iffo1;product=non-homologous end joining factor IFFO1 isoform d;protein_id=NP_001289708.1;tag=RefSeq Select;extra_copy_number=0
CM058246.1	Liftoff	CDS	133304035	133304165	.	+	.	ID=cds-NP_001289708.1;Parent=rna-NM_001302779.1;Dbxref=GeneID:320678,GenBank:NP_001289708.1,MGI:MGI:2444516;Name=NP_001289708.1;Note=isoform d is encoded by transcript variant 4;gbkey=CDS;gene=Iffo1;product=non-homologous end joining factor IFFO1 isoform d;protein_id=NP_001289708.1;tag=RefSeq Select;extra_copy_number=0
CM058246.1	Liftoff	CDS	133305506	133305611	.	+	.	ID=cds-NP_001289708.1;Parent=rna-NM_001302779.1;Dbxref=GeneID:320678,GenBank:NP_001289708.1,MGI:MGI:2444516;Name=NP_001289708.1;Note=isoform d is encoded by transcript variant 4;gbkey=CDS;gene=Iffo1;product=non-homologous end joining factor IFFO1 isoform d;protein_id=NP_001289708.1;tag=RefSeq Select;extra_copy_number=0
CM058246.1	Liftoff	mRNA	133290197	133306755	.	+	.	ID=rna-NM_178787.6;Parent=gene-Iffo1;Dbxref=GeneID:320678,GenBank:NM_178787.6,MGI:MGI:2444516;Name=NM_178787.6;gbkey=mRNA;gene=Iffo1;product=intermediate filament family orphan 1%2C transcript variant 2;transcript_id=NM_178787.6;matches_ref_protein=True;valid_ORF=True;extra_copy_number=0
CM058246.1	Liftoff	exon	133290197	133291002	.	+	.	ID=exon-NM_178787.6-1;Parent=rna-NM_178787.6;Dbxref=GeneID:320678,GenBank:NM_178787.6,MGI:MGI:2444516;gbkey=mRNA;gene=Iffo1;product=intermediate filament family orphan 1%2C transcript variant 2;transcript_id=NM_178787.6;extra_copy_number=0
CM058246.1	Liftoff	exon	133294562	133294622	.	+	.	ID=exon-NM_178787.6-2;Parent=rna-NM_178787.6;Dbxref=GeneID:320678,GenBank:NM_178787.6,MGI:MGI:2444516;gbkey=mRNA;gene=Iffo1;product=intermediate filament family orphan 1%2C transcript variant 2;transcript_id=NM_178787.6;extra_copy_number=0
CM058246.1	Liftoff	exon	133294714	133294809	.	+	.	ID=exon-NM_178787.6-3;Parent=rna-NM_178787.6;Dbxref=GeneID:320678,GenBank:NM_178787.6,MGI:MGI:2444516;gbkey=mRNA;gene=Iffo1;product=intermediate filament family orphan 1%2C transcript variant 2;transcript_id=NM_178787.6;extra_copy_number=0
CM058246.1	Liftoff	exon	133296358	133296498	.	+	.	ID=exon-NM_178787.6-4;Parent=rna-NM_178787.6;Dbxref=GeneID:320678,GenBank:NM_178787.6,MGI:MGI:2444516;gbkey=mRNA;gene=Iffo1;product=intermediate filament family orphan 1%2C transcript variant 2;transcript_id=NM_178787.6;extra_copy_number=0
CM058246.1	Liftoff	exon	133297587	133297744	.	+	.	ID=exon-NM_178787.6-5;Parent=rna-NM_178787.6;Dbxref=GeneID:320678,GenBank:NM_178787.6,MGI:MGI:2444516;gbkey=mRNA;gene=Iffo1;product=intermediate filament family orphan 1%2C transcript variant 2;transcript_id=NM_178787.6;extra_copy_number=0
CM058246.1	Liftoff	exon	133298015	133298135	.	+	.	ID=exon-NM_178787.6-6;Parent=rna-NM_178787.6;Dbxref=GeneID:320678,GenBank:NM_178787.6,MGI:MGI:2444516;gbkey=mRNA;gene=Iffo1;product=intermediate filament family orphan 1%2C transcript variant 2;transcript_id=NM_178787.6;extra_copy_number=0
CM058246.1	Liftoff	exon	133298383	133298475	.	+	.	ID=exon-NM_178787.6-7;Parent=rna-NM_178787.6;Dbxref=GeneID:320678,GenBank:NM_178787.6,MGI:MGI:2444516;gbkey=mRNA;gene=Iffo1;product=intermediate filament family orphan 1%2C transcript variant 2;transcript_id=NM_178787.6;extra_copy_number=0
CM058246.1	Liftoff	exon	133304035	133304165	.	+	.	ID=exon-NM_178787.6-8;Parent=rna-NM_178787.6;Dbxref=GeneID:320678,GenBank:NM_178787.6,MGI:MGI:2444516;gbkey=mRNA;gene=Iffo1;product=intermediate filament family orphan 1%2C transcript variant 2;transcript_id=NM_178787.6;extra_copy_number=0
CM058246.1	Liftoff	exon	133305506	133306755	.	+	.	ID=exon-NM_178787.6-9;Parent=rna-NM_178787.6;Dbxref=GeneID:320678,GenBank:NM_178787.6,MGI:MGI:2444516;gbkey=mRNA;gene=Iffo1;product=intermediate filament family orphan 1%2C transcript variant 2;transcript_id=NM_178787.6;extra_copy_number=0
CM058246.1	Liftoff	CDS	133290230	133291002	.	+	.	ID=cds-NP_848902.4;Parent=rna-NM_178787.6;Dbxref=CCDS:CCDS39635.1,GeneID:320678,GenBank:NP_848902.4,MGI:MGI:2444516;Name=NP_848902.4;Note=isoform b is encoded by transcript variant 2;gbkey=CDS;gene=Iffo1;product=non-homologous end joining factor IFFO1 isoform b;protein_id=NP_848902.4;extra_copy_number=0
CM058246.1	Liftoff	CDS	133294562	133294622	.	+	.	ID=cds-NP_848902.4;Parent=rna-NM_178787.6;Dbxref=CCDS:CCDS39635.1,GeneID:320678,GenBank:NP_848902.4,MGI:MGI:2444516;Name=NP_848902.4;Note=isoform b is encoded by transcript variant 2;gbkey=CDS;gene=Iffo1;product=non-homologous end joining factor IFFO1 isoform b;protein_id=NP_848902.4;extra_copy_number=0
CM058246.1	Liftoff	CDS	133294714	133294809	.	+	.	ID=cds-NP_848902.4;Parent=rna-NM_178787.6;Dbxref=CCDS:CCDS39635.1,GeneID:320678,GenBank:NP_848902.4,MGI:MGI:2444516;Name=NP_848902.4;Note=isoform b is encoded by transcript variant 2;gbkey=CDS;gene=Iffo1;product=non-homologous end joining factor IFFO1 isoform b;protein_id=NP_848902.4;extra_copy_number=0
CM058246.1	Liftoff	CDS	133296358	133296498	.	+	.	ID=cds-NP_848902.4;Parent=rna-NM_178787.6;Dbxref=CCDS:CCDS39635.1,GeneID:320678,GenBank:NP_848902.4,MGI:MGI:2444516;Name=NP_848902.4;Note=isoform b is encoded by transcript variant 2;gbkey=CDS;gene=Iffo1;product=non-homologous end joining factor IFFO1 isoform b;protein_id=NP_848902.4;extra_copy_number=0
CM058246.1	Liftoff	CDS	133297587	133297744	.	+	.	ID=cds-NP_848902.4;Parent=rna-NM_178787.6;Dbxref=CCDS:CCDS39635.1,GeneID:320678,GenBank:NP_848902.4,MGI:MGI:2444516;Name=NP_848902.4;Note=isoform b is encoded by transcript variant 2;gbkey=CDS;gene=Iffo1;product=non-homologous end joining factor IFFO1 isoform b;protein_id=NP_848902.4;extra_copy_number=0
CM058246.1	Liftoff	CDS	133298015	133298135	.	+	.	ID=cds-NP_848902.4;Parent=rna-NM_178787.6;Dbxref=CCDS:CCDS39635.1,GeneID:320678,GenBank:NP_848902.4,MGI:MGI:2444516;Name=NP_848902.4;Note=isoform b is encoded by transcript variant 2;gbkey=CDS;gene=Iffo1;product=non-homologous end joining factor IFFO1 isoform b;protein_id=NP_848902.4;extra_copy_number=0
CM058246.1	Liftoff	CDS	133298383	133298475	.	+	.	ID=cds-NP_848902.4;Parent=rna-NM_178787.6;Dbxref=CCDS:CCDS39635.1,GeneID:320678,GenBank:NP_848902.4,MGI:MGI:2444516;Name=NP_848902.4;Note=isoform b is encoded by transcript variant 2;gbkey=CDS;gene=Iffo1;product=non-homologous end joining factor IFFO1 isoform b;protein_id=NP_848902.4;extra_copy_number=0
CM058246.1	Liftoff	CDS	133304035	133304165	.	+	.	ID=cds-NP_848902.4;Parent=rna-NM_178787.6;Dbxref=CCDS:CCDS39635.1,GeneID:320678,GenBank:NP_848902.4,MGI:MGI:2444516;Name=NP_848902.4;Note=isoform b is encoded by transcript variant 2;gbkey=CDS;gene=Iffo1;product=non-homologous end joining factor IFFO1 isoform b;protein_id=NP_848902.4;extra_copy_number=0
CM058246.1	Liftoff	CDS	133305506	133305611	.	+	.	ID=cds-NP_848902.4;Parent=rna-NM_178787.6;Dbxref=CCDS:CCDS39635.1,GeneID:320678,GenBank:NP_848902.4,MGI:MGI:2444516;Name=NP_848902.4;Note=isoform b is encoded by transcript variant 2;gbkey=CDS;gene=Iffo1;product=non-homologous end joining factor IFFO1 isoform b;protein_id=NP_848902.4;extra_copy_number=0
CM058246.1	Liftoff	transcript	133290178	133306756	.	+	.	ID=rna-XR_004942968.1;Parent=gene-Iffo1;Dbxref=GeneID:320678,GenBank:XR_004942968.1,MGI:MGI:2444516;Name=XR_004942968.1;gbkey=misc_RNA;gene=Iffo1;model_evidence=Supporting evidence includes similarity to: 2 mRNAs%2C 54 ESTs%2C 558 long SRA reads%2C and 100%25 coverage of the annotated genomic feature by RNAseq alignments%2C including 25 samples with support for all annotated introns;product=intermediate filament family orphan 1%2C transcript variant X11;transcript_id=XR_004942968.1;extra_copy_number=0
CM058246.1	Liftoff	exon	133290178	133291002	.	+	.	ID=exon-XR_004942968.1-1;Parent=rna-XR_004942968.1;Dbxref=GeneID:320678,GenBank:XR_004942968.1,MGI:MGI:2444516;gbkey=misc_RNA;gene=Iffo1;product=intermediate filament family orphan 1%2C transcript variant X11;transcript_id=XR_004942968.1;extra_copy_number=0
CM058246.1	Liftoff	exon	133294562	133294622	.	+	.	ID=exon-XR_004942968.1-2;Parent=rna-XR_004942968.1;Dbxref=GeneID:320678,GenBank:XR_004942968.1,MGI:MGI:2444516;gbkey=misc_RNA;gene=Iffo1;product=intermediate filament family orphan 1%2C transcript variant X11;transcript_id=XR_004942968.1;extra_copy_number=0
CM058246.1	Liftoff	exon	133294714	133294809	.	+	.	ID=exon-XR_004942968.1-3;Parent=rna-XR_004942968.1;Dbxref=GeneID:320678,GenBank:XR_004942968.1,MGI:MGI:2444516;gbkey=misc_RNA;gene=Iffo1;product=intermediate filament family orphan 1%2C transcript variant X11;transcript_id=XR_004942968.1;extra_copy_number=0
CM058246.1	Liftoff	exon	133295415	133295463	.	+	.	ID=exon-XR_004942968.1-4;Parent=rna-XR_004942968.1;Dbxref=GeneID:320678,GenBank:XR_004942968.1,MGI:MGI:2444516;gbkey=misc_RNA;gene=Iffo1;product=intermediate filament family orphan 1%2C transcript variant X11;transcript_id=XR_004942968.1;extra_copy_number=0
CM058246.1	Liftoff	exon	133296358	133296498	.	+	.	ID=exon-XR_004942968.1-5;Parent=rna-XR_004942968.1;Dbxref=GeneID:320678,GenBank:XR_004942968.1,MGI:MGI:2444516;gbkey=misc_RNA;gene=Iffo1;product=intermediate filament family orphan 1%2C transcript variant X11;transcript_id=XR_004942968.1;extra_copy_number=0
CM058246.1	Liftoff	exon	133296768	133297744	.	+	.	ID=exon-XR_004942968.1-6;Parent=rna-XR_004942968.1;Dbxref=GeneID:320678,GenBank:XR_004942968.1,MGI:MGI:2444516;gbkey=misc_RNA;gene=Iffo1;product=intermediate filament family orphan 1%2C transcript variant X11;transcript_id=XR_004942968.1;extra_copy_number=0
CM058246.1	Liftoff	exon	133298015	133298135	.	+	.	ID=exon-XR_004942968.1-7;Parent=rna-XR_004942968.1;Dbxref=GeneID:320678,GenBank:XR_004942968.1,MGI:MGI:2444516;gbkey=misc_RNA;gene=Iffo1;product=intermediate filament family orphan 1%2C transcript variant X11;transcript_id=XR_004942968.1;extra_copy_number=0
CM058246.1	Liftoff	exon	133298380	133298475	.	+	.	ID=exon-XR_004942968.1-8;Parent=rna-XR_004942968.1;Dbxref=GeneID:320678,GenBank:XR_004942968.1,MGI:MGI:2444516;gbkey=misc_RNA;gene=Iffo1;product=intermediate filament family orphan 1%2C transcript variant X11;transcript_id=XR_004942968.1;extra_copy_number=0
CM058246.1	Liftoff	exon	133304035	133304165	.	+	.	ID=exon-XR_004942968.1-9;Parent=rna-XR_004942968.1;Dbxref=GeneID:320678,GenBank:XR_004942968.1,MGI:MGI:2444516;gbkey=misc_RNA;gene=Iffo1;product=intermediate filament family orphan 1%2C transcript variant X11;transcript_id=XR_004942968.1;extra_copy_number=0
CM058246.1	Liftoff	exon	133305506	133306756	.	+	.	ID=exon-XR_004942968.1-10;Parent=rna-XR_004942968.1;Dbxref=GeneID:320678,GenBank:XR_004942968.1,MGI:MGI:2444516;gbkey=misc_RNA;gene=Iffo1;product=intermediate filament family orphan 1%2C transcript variant X11;transcript_id=XR_004942968.1;extra_copy_number=0
CM058246.1	Liftoff	transcript	133290178	133306756	.	+	.	ID=rna-XR_004942969.1;Parent=gene-Iffo1;Dbxref=GeneID:320678,GenBank:XR_004942969.1,MGI:MGI:2444516;Name=XR_004942969.1;gbkey=misc_RNA;gene=Iffo1;model_evidence=Supporting evidence includes similarity to: 2 mRNAs%2C 50 ESTs%2C 559 long SRA reads%2C and 100%25 coverage of the annotated genomic feature by RNAseq alignments%2C including 24 samples with support for all annotated introns;product=intermediate filament family orphan 1%2C transcript variant X12;transcript_id=XR_004942969.1;extra_copy_number=0
CM058246.1	Liftoff	exon	133290178	133291002	.	+	.	ID=exon-XR_004942969.1-1;Parent=rna-XR_004942969.1;Dbxref=GeneID:320678,GenBank:XR_004942969.1,MGI:MGI:2444516;gbkey=misc_RNA;gene=Iffo1;product=intermediate filament family orphan 1%2C transcript variant X12;transcript_id=XR_004942969.1;extra_copy_number=0
CM058246.1	Liftoff	exon	133294562	133294622	.	+	.	ID=exon-XR_004942969.1-2;Parent=rna-XR_004942969.1;Dbxref=GeneID:320678,GenBank:XR_004942969.1,MGI:MGI:2444516;gbkey=misc_RNA;gene=Iffo1;product=intermediate filament family orphan 1%2C transcript variant X12;transcript_id=XR_004942969.1;extra_copy_number=0
CM058246.1	Liftoff	exon	133294714	133294809	.	+	.	ID=exon-XR_004942969.1-3;Parent=rna-XR_004942969.1;Dbxref=GeneID:320678,GenBank:XR_004942969.1,MGI:MGI:2444516;gbkey=misc_RNA;gene=Iffo1;product=intermediate filament family orphan 1%2C transcript variant X12;transcript_id=XR_004942969.1;extra_copy_number=0
CM058246.1	Liftoff	exon	133295415	133295463	.	+	.	ID=exon-XR_004942969.1-4;Parent=rna-XR_004942969.1;Dbxref=GeneID:320678,GenBank:XR_004942969.1,MGI:MGI:2444516;gbkey=misc_RNA;gene=Iffo1;product=intermediate filament family orphan 1%2C transcript variant X12;transcript_id=XR_004942969.1;extra_copy_number=0
CM058246.1	Liftoff	exon	133296358	133296498	.	+	.	ID=exon-XR_004942969.1-5;Parent=rna-XR_004942969.1;Dbxref=GeneID:320678,GenBank:XR_004942969.1,MGI:MGI:2444516;gbkey=misc_RNA;gene=Iffo1;product=intermediate filament family orphan 1%2C transcript variant X12;transcript_id=XR_004942969.1;extra_copy_number=0
CM058246.1	Liftoff	exon	133297587	133297744	.	+	.	ID=exon-XR_004942969.1-6;Parent=rna-XR_004942969.1;Dbxref=GeneID:320678,GenBank:XR_004942969.1,MGI:MGI:2444516;gbkey=misc_RNA;gene=Iffo1;product=intermediate filament family orphan 1%2C transcript variant X12;transcript_id=XR_004942969.1;extra_copy_number=0
CM058246.1	Liftoff	exon	133298015	133298135	.	+	.	ID=exon-XR_004942969.1-7;Parent=rna-XR_004942969.1;Dbxref=GeneID:320678,GenBank:XR_004942969.1,MGI:MGI:2444516;gbkey=misc_RNA;gene=Iffo1;product=intermediate filament family orphan 1%2C transcript variant X12;transcript_id=XR_004942969.1;extra_copy_number=0
CM058246.1	Liftoff	exon	133298380	133298475	.	+	.	ID=exon-XR_004942969.1-8;Parent=rna-XR_004942969.1;Dbxref=GeneID:320678,GenBank:XR_004942969.1,MGI:MGI:2444516;gbkey=misc_RNA;gene=Iffo1;product=intermediate filament family orphan 1%2C transcript variant X12;transcript_id=XR_004942969.1;extra_copy_number=0
CM058246.1	Liftoff	exon	133304035	133304165	.	+	.	ID=exon-XR_004942969.1-9;Parent=rna-XR_004942969.1;Dbxref=GeneID:320678,GenBank:XR_004942969.1,MGI:MGI:2444516;gbkey=misc_RNA;gene=Iffo1;product=intermediate filament family orphan 1%2C transcript variant X12;transcript_id=XR_004942969.1;extra_copy_number=0
CM058246.1	Liftoff	exon	133305506	133306756	.	+	.	ID=exon-XR_004942969.1-10;Parent=rna-XR_004942969.1;Dbxref=GeneID:320678,GenBank:XR_004942969.1,MGI:MGI:2444516;gbkey=misc_RNA;gene=Iffo1;product=intermediate filament family orphan 1%2C transcript variant X12;transcript_id=XR_004942969.1;extra_copy_number=0
CM058246.1	Liftoff	transcript	133290178	133306756	.	+	.	ID=rna-XR_004942970.1;Parent=gene-Iffo1;Dbxref=GeneID:320678,GenBank:XR_004942970.1,MGI:MGI:2444516;Name=XR_004942970.1;gbkey=misc_RNA;gene=Iffo1;model_evidence=Supporting evidence includes similarity to: 2 mRNAs%2C 51 ESTs%2C 407 long SRA reads%2C and 100%25 coverage of the annotated genomic feature by RNAseq alignments%2C including 24 samples with support for all annotated introns;product=intermediate filament family orphan 1%2C transcript variant X13;transcript_id=XR_004942970.1;extra_copy_number=0
CM058246.1	Liftoff	exon	133290178	133291002	.	+	.	ID=exon-XR_004942970.1-1;Parent=rna-XR_004942970.1;Dbxref=GeneID:320678,GenBank:XR_004942970.1,MGI:MGI:2444516;gbkey=misc_RNA;gene=Iffo1;product=intermediate filament family orphan 1%2C transcript variant X13;transcript_id=XR_004942970.1;extra_copy_number=0
CM058246.1	Liftoff	exon	133294562	133294622	.	+	.	ID=exon-XR_004942970.1-2;Parent=rna-XR_004942970.1;Dbxref=GeneID:320678,GenBank:XR_004942970.1,MGI:MGI:2444516;gbkey=misc_RNA;gene=Iffo1;product=intermediate filament family orphan 1%2C transcript variant X13;transcript_id=XR_004942970.1;extra_copy_number=0
CM058246.1	Liftoff	exon	133294714	133294809	.	+	.	ID=exon-XR_004942970.1-3;Parent=rna-XR_004942970.1;Dbxref=GeneID:320678,GenBank:XR_004942970.1,MGI:MGI:2444516;gbkey=misc_RNA;gene=Iffo1;product=intermediate filament family orphan 1%2C transcript variant X13;transcript_id=XR_004942970.1;extra_copy_number=0
CM058246.1	Liftoff	exon	133295415	133295463	.	+	.	ID=exon-XR_004942970.1-4;Parent=rna-XR_004942970.1;Dbxref=GeneID:320678,GenBank:XR_004942970.1,MGI:MGI:2444516;gbkey=misc_RNA;gene=Iffo1;product=intermediate filament family orphan 1%2C transcript variant X13;transcript_id=XR_004942970.1;extra_copy_number=0
CM058246.1	Liftoff	exon	133296358	133296498	.	+	.	ID=exon-XR_004942970.1-5;Parent=rna-XR_004942970.1;Dbxref=GeneID:320678,GenBank:XR_004942970.1,MGI:MGI:2444516;gbkey=misc_RNA;gene=Iffo1;product=intermediate filament family orphan 1%2C transcript variant X13;transcript_id=XR_004942970.1;extra_copy_number=0
CM058246.1	Liftoff	exon	133297587	133297744	.	+	.	ID=exon-XR_004942970.1-6;Parent=rna-XR_004942970.1;Dbxref=GeneID:320678,GenBank:XR_004942970.1,MGI:MGI:2444516;gbkey=misc_RNA;gene=Iffo1;product=intermediate filament family orphan 1%2C transcript variant X13;transcript_id=XR_004942970.1;extra_copy_number=0
CM058246.1	Liftoff	exon	133298015	133298135	.	+	.	ID=exon-XR_004942970.1-7;Parent=rna-XR_004942970.1;Dbxref=GeneID:320678,GenBank:XR_004942970.1,MGI:MGI:2444516;gbkey=misc_RNA;gene=Iffo1;product=intermediate filament family orphan 1%2C transcript variant X13;transcript_id=XR_004942970.1;extra_copy_number=0
CM058246.1	Liftoff	exon	133298383	133298475	.	+	.	ID=exon-XR_004942970.1-8;Parent=rna-XR_004942970.1;Dbxref=GeneID:320678,GenBank:XR_004942970.1,MGI:MGI:2444516;gbkey=misc_RNA;gene=Iffo1;product=intermediate filament family orphan 1%2C transcript variant X13;transcript_id=XR_004942970.1;extra_copy_number=0
CM058246.1	Liftoff	exon	133304035	133304165	.	+	.	ID=exon-XR_004942970.1-9;Parent=rna-XR_004942970.1;Dbxref=GeneID:320678,GenBank:XR_004942970.1,MGI:MGI:2444516;gbkey=misc_RNA;gene=Iffo1;product=intermediate filament family orphan 1%2C transcript variant X13;transcript_id=XR_004942970.1;extra_copy_number=0
CM058246.1	Liftoff	exon	133305506	133306756	.	+	.	ID=exon-XR_004942970.1-10;Parent=rna-XR_004942970.1;Dbxref=GeneID:320678,GenBank:XR_004942970.1,MGI:MGI:2444516;gbkey=misc_RNA;gene=Iffo1;product=intermediate filament family orphan 1%2C transcript variant X13;transcript_id=XR_004942970.1;extra_copy_number=0
CM058246.1	Liftoff	transcript	133290178	133304081	.	+	.	ID=rna-XR_004942971.1;Parent=gene-Iffo1;Dbxref=GeneID:320678,GenBank:XR_004942971.1,MGI:MGI:2444516;Name=XR_004942971.1;gbkey=misc_RNA;gene=Iffo1;model_evidence=Supporting evidence includes similarity to: 38 ESTs%2C 71 long SRA reads%2C and 100%25 coverage of the annotated genomic feature by RNAseq alignments%2C including 25 samples with support for all annotated introns;product=intermediate filament family orphan 1%2C transcript variant X14;transcript_id=XR_004942971.1;extra_copy_number=0
CM058246.1	Liftoff	exon	133290178	133291002	.	+	.	ID=exon-XR_004942971.1-1;Parent=rna-XR_004942971.1;Dbxref=GeneID:320678,GenBank:XR_004942971.1,MGI:MGI:2444516;gbkey=misc_RNA;gene=Iffo1;product=intermediate filament family orphan 1%2C transcript variant X14;transcript_id=XR_004942971.1;extra_copy_number=0
CM058246.1	Liftoff	exon	133294562	133294622	.	+	.	ID=exon-XR_004942971.1-2;Parent=rna-XR_004942971.1;Dbxref=GeneID:320678,GenBank:XR_004942971.1,MGI:MGI:2444516;gbkey=misc_RNA;gene=Iffo1;product=intermediate filament family orphan 1%2C transcript variant X14;transcript_id=XR_004942971.1;extra_copy_number=0
CM058246.1	Liftoff	exon	133294714	133294809	.	+	.	ID=exon-XR_004942971.1-3;Parent=rna-XR_004942971.1;Dbxref=GeneID:320678,GenBank:XR_004942971.1,MGI:MGI:2444516;gbkey=misc_RNA;gene=Iffo1;product=intermediate filament family orphan 1%2C transcript variant X14;transcript_id=XR_004942971.1;extra_copy_number=0
CM058246.1	Liftoff	exon	133295415	133295463	.	+	.	ID=exon-XR_004942971.1-4;Parent=rna-XR_004942971.1;Dbxref=GeneID:320678,GenBank:XR_004942971.1,MGI:MGI:2444516;gbkey=misc_RNA;gene=Iffo1;product=intermediate filament family orphan 1%2C transcript variant X14;transcript_id=XR_004942971.1;extra_copy_number=0
CM058246.1	Liftoff	exon	133296358	133296498	.	+	.	ID=exon-XR_004942971.1-5;Parent=rna-XR_004942971.1;Dbxref=GeneID:320678,GenBank:XR_004942971.1,MGI:MGI:2444516;gbkey=misc_RNA;gene=Iffo1;product=intermediate filament family orphan 1%2C transcript variant X14;transcript_id=XR_004942971.1;extra_copy_number=0
CM058246.1	Liftoff	exon	133296768	133296776	.	+	.	ID=exon-XR_004942971.1-6;Parent=rna-XR_004942971.1;Dbxref=GeneID:320678,GenBank:XR_004942971.1,MGI:MGI:2444516;gbkey=misc_RNA;gene=Iffo1;product=intermediate filament family orphan 1%2C transcript variant X14;transcript_id=XR_004942971.1;extra_copy_number=0
CM058246.1	Liftoff	exon	133297587	133297744	.	+	.	ID=exon-XR_004942971.1-7;Parent=rna-XR_004942971.1;Dbxref=GeneID:320678,GenBank:XR_004942971.1,MGI:MGI:2444516;gbkey=misc_RNA;gene=Iffo1;product=intermediate filament family orphan 1%2C transcript variant X14;transcript_id=XR_004942971.1;extra_copy_number=0
CM058246.1	Liftoff	exon	133298015	133298135	.	+	.	ID=exon-XR_004942971.1-8;Parent=rna-XR_004942971.1;Dbxref=GeneID:320678,GenBank:XR_004942971.1,MGI:MGI:2444516;gbkey=misc_RNA;gene=Iffo1;product=intermediate filament family orphan 1%2C transcript variant X14;transcript_id=XR_004942971.1;extra_copy_number=0
CM058246.1	Liftoff	exon	133298380	133298475	.	+	.	ID=exon-XR_004942971.1-9;Parent=rna-XR_004942971.1;Dbxref=GeneID:320678,GenBank:XR_004942971.1,MGI:MGI:2444516;gbkey=misc_RNA;gene=Iffo1;product=intermediate filament family orphan 1%2C transcript variant X14;transcript_id=XR_004942971.1;extra_copy_number=0
CM058246.1	Liftoff	exon	133304035	133304081	.	+	.	ID=exon-XR_004942971.1-10;Parent=rna-XR_004942971.1;Dbxref=GeneID:320678,GenBank:XR_004942971.1,MGI:MGI:2444516;gbkey=misc_RNA;gene=Iffo1;product=intermediate filament family orphan 1%2C transcript variant X14;transcript_id=XR_004942971.1;extra_copy_number=0
CM058246.1	Liftoff	transcript	133290178	133296858	.	+	.	ID=rna-XR_004942972.1;Parent=gene-Iffo1;Dbxref=GeneID:320678,GenBank:XR_004942972.1,MGI:MGI:2444516;Name=XR_004942972.1;gbkey=misc_RNA;gene=Iffo1;model_evidence=Supporting evidence includes similarity to: 34 ESTs%2C 60 long SRA reads%2C and 100%25 coverage of the annotated genomic feature by RNAseq alignments%2C including 25 samples with support for all annotated introns;product=intermediate filament family orphan 1%2C transcript variant X15;transcript_id=XR_004942972.1;extra_copy_number=0
CM058246.1	Liftoff	exon	133290178	133291002	.	+	.	ID=exon-XR_004942972.1-1;Parent=rna-XR_004942972.1;Dbxref=GeneID:320678,GenBank:XR_004942972.1,MGI:MGI:2444516;gbkey=misc_RNA;gene=Iffo1;product=intermediate filament family orphan 1%2C transcript variant X15;transcript_id=XR_004942972.1;extra_copy_number=0
CM058246.1	Liftoff	exon	133294562	133294622	.	+	.	ID=exon-XR_004942972.1-2;Parent=rna-XR_004942972.1;Dbxref=GeneID:320678,GenBank:XR_004942972.1,MGI:MGI:2444516;gbkey=misc_RNA;gene=Iffo1;product=intermediate filament family orphan 1%2C transcript variant X15;transcript_id=XR_004942972.1;extra_copy_number=0
CM058246.1	Liftoff	exon	133294714	133294809	.	+	.	ID=exon-XR_004942972.1-3;Parent=rna-XR_004942972.1;Dbxref=GeneID:320678,GenBank:XR_004942972.1,MGI:MGI:2444516;gbkey=misc_RNA;gene=Iffo1;product=intermediate filament family orphan 1%2C transcript variant X15;transcript_id=XR_004942972.1;extra_copy_number=0
CM058246.1	Liftoff	exon	133295415	133295463	.	+	.	ID=exon-XR_004942972.1-4;Parent=rna-XR_004942972.1;Dbxref=GeneID:320678,GenBank:XR_004942972.1,MGI:MGI:2444516;gbkey=misc_RNA;gene=Iffo1;product=intermediate filament family orphan 1%2C transcript variant X15;transcript_id=XR_004942972.1;extra_copy_number=0
CM058246.1	Liftoff	exon	133296358	133296498	.	+	.	ID=exon-XR_004942972.1-5;Parent=rna-XR_004942972.1;Dbxref=GeneID:320678,GenBank:XR_004942972.1,MGI:MGI:2444516;gbkey=misc_RNA;gene=Iffo1;product=intermediate filament family orphan 1%2C transcript variant X15;transcript_id=XR_004942972.1;extra_copy_number=0
CM058246.1	Liftoff	exon	133296771	133296858	.	+	.	ID=exon-XR_004942972.1-6;Parent=rna-XR_004942972.1;Dbxref=GeneID:320678,GenBank:XR_004942972.1,MGI:MGI:2444516;gbkey=misc_RNA;gene=Iffo1;product=intermediate filament family orphan 1%2C transcript variant X15;transcript_id=XR_004942972.1;extra_copy_number=0
CM058246.1	Liftoff	transcript	133290178	133298464	.	+	.	ID=rna-XR_004942973.1;Parent=gene-Iffo1;Dbxref=GeneID:320678,GenBank:XR_004942973.1,MGI:MGI:2444516;Name=XR_004942973.1;gbkey=misc_RNA;gene=Iffo1;model_evidence=Supporting evidence includes similarity to: 34 ESTs%2C 60 long SRA reads%2C and 100%25 coverage of the annotated genomic feature by RNAseq alignments%2C including 19 samples with support for all annotated introns;product=intermediate filament family orphan 1%2C transcript variant X16;transcript_id=XR_004942973.1;extra_copy_number=0
CM058246.1	Liftoff	exon	133290178	133291002	.	+	.	ID=exon-XR_004942973.1-1;Parent=rna-XR_004942973.1;Dbxref=GeneID:320678,GenBank:XR_004942973.1,MGI:MGI:2444516;gbkey=misc_RNA;gene=Iffo1;product=intermediate filament family orphan 1%2C transcript variant X16;transcript_id=XR_004942973.1;extra_copy_number=0
CM058246.1	Liftoff	exon	133294562	133294622	.	+	.	ID=exon-XR_004942973.1-2;Parent=rna-XR_004942973.1;Dbxref=GeneID:320678,GenBank:XR_004942973.1,MGI:MGI:2444516;gbkey=misc_RNA;gene=Iffo1;product=intermediate filament family orphan 1%2C transcript variant X16;transcript_id=XR_004942973.1;extra_copy_number=0
CM058246.1	Liftoff	exon	133294714	133294809	.	+	.	ID=exon-XR_004942973.1-3;Parent=rna-XR_004942973.1;Dbxref=GeneID:320678,GenBank:XR_004942973.1,MGI:MGI:2444516;gbkey=misc_RNA;gene=Iffo1;product=intermediate filament family orphan 1%2C transcript variant X16;transcript_id=XR_004942973.1;extra_copy_number=0
CM058246.1	Liftoff	exon	133295415	133295463	.	+	.	ID=exon-XR_004942973.1-4;Parent=rna-XR_004942973.1;Dbxref=GeneID:320678,GenBank:XR_004942973.1,MGI:MGI:2444516;gbkey=misc_RNA;gene=Iffo1;product=intermediate filament family orphan 1%2C transcript variant X16;transcript_id=XR_004942973.1;extra_copy_number=0
CM058246.1	Liftoff	exon	133296358	133296498	.	+	.	ID=exon-XR_004942973.1-5;Parent=rna-XR_004942973.1;Dbxref=GeneID:320678,GenBank:XR_004942973.1,MGI:MGI:2444516;gbkey=misc_RNA;gene=Iffo1;product=intermediate filament family orphan 1%2C transcript variant X16;transcript_id=XR_004942973.1;extra_copy_number=0
CM058246.1	Liftoff	exon	133298380	133298464	.	+	.	ID=exon-XR_004942973.1-6;Parent=rna-XR_004942973.1;Dbxref=GeneID:320678,GenBank:XR_004942973.1,MGI:MGI:2444516;gbkey=misc_RNA;gene=Iffo1;product=intermediate filament family orphan 1%2C transcript variant X16;transcript_id=XR_004942973.1;extra_copy_number=0
CM058246.1	Liftoff	transcript	133290178	133298469	.	+	.	ID=rna-XR_004942974.1;Parent=gene-Iffo1;Dbxref=GeneID:320678,GenBank:XR_004942974.1,MGI:MGI:2444516;Name=XR_004942974.1;gbkey=misc_RNA;gene=Iffo1;model_evidence=Supporting evidence includes similarity to: 34 ESTs%2C 60 long SRA reads%2C and 100%25 coverage of the annotated genomic feature by RNAseq alignments%2C including 20 samples with support for all annotated introns;product=intermediate filament family orphan 1%2C transcript variant X17;transcript_id=XR_004942974.1;extra_copy_number=0
CM058246.1	Liftoff	exon	133290178	133291002	.	+	.	ID=exon-XR_004942974.1-1;Parent=rna-XR_004942974.1;Dbxref=GeneID:320678,GenBank:XR_004942974.1,MGI:MGI:2444516;gbkey=misc_RNA;gene=Iffo1;product=intermediate filament family orphan 1%2C transcript variant X17;transcript_id=XR_004942974.1;extra_copy_number=0
CM058246.1	Liftoff	exon	133294562	133294622	.	+	.	ID=exon-XR_004942974.1-2;Parent=rna-XR_004942974.1;Dbxref=GeneID:320678,GenBank:XR_004942974.1,MGI:MGI:2444516;gbkey=misc_RNA;gene=Iffo1;product=intermediate filament family orphan 1%2C transcript variant X17;transcript_id=XR_004942974.1;extra_copy_number=0
CM058246.1	Liftoff	exon	133294714	133294809	.	+	.	ID=exon-XR_004942974.1-3;Parent=rna-XR_004942974.1;Dbxref=GeneID:320678,GenBank:XR_004942974.1,MGI:MGI:2444516;gbkey=misc_RNA;gene=Iffo1;product=intermediate filament family orphan 1%2C transcript variant X17;transcript_id=XR_004942974.1;extra_copy_number=0
CM058246.1	Liftoff	exon	133295415	133295463	.	+	.	ID=exon-XR_004942974.1-4;Parent=rna-XR_004942974.1;Dbxref=GeneID:320678,GenBank:XR_004942974.1,MGI:MGI:2444516;gbkey=misc_RNA;gene=Iffo1;product=intermediate filament family orphan 1%2C transcript variant X17;transcript_id=XR_004942974.1;extra_copy_number=0
CM058246.1	Liftoff	exon	133296358	133296498	.	+	.	ID=exon-XR_004942974.1-5;Parent=rna-XR_004942974.1;Dbxref=GeneID:320678,GenBank:XR_004942974.1,MGI:MGI:2444516;gbkey=misc_RNA;gene=Iffo1;product=intermediate filament family orphan 1%2C transcript variant X17;transcript_id=XR_004942974.1;extra_copy_number=0
CM058246.1	Liftoff	exon	133298383	133298469	.	+	.	ID=exon-XR_004942974.1-6;Parent=rna-XR_004942974.1;Dbxref=GeneID:320678,GenBank:XR_004942974.1,MGI:MGI:2444516;gbkey=misc_RNA;gene=Iffo1;product=intermediate filament family orphan 1%2C transcript variant X17;transcript_id=XR_004942974.1;extra_copy_number=0
CM058246.1	Liftoff	transcript	133290178	133296376	.	+	.	ID=rna-XR_377466.5;Parent=gene-Iffo1;Dbxref=GeneID:320678,GenBank:XR_377466.5,MGI:MGI:2444516;Name=XR_377466.5;gbkey=misc_RNA;gene=Iffo1;model_evidence=Supporting evidence includes similarity to: 34 ESTs%2C 22 long SRA reads%2C and 100%25 coverage of the annotated genomic feature by RNAseq alignments%2C including 24 samples with support for all annotated introns;product=intermediate filament family orphan 1%2C transcript variant X18;transcript_id=XR_377466.5;extra_copy_number=0
CM058246.1	Liftoff	exon	133290178	133291002	.	+	.	ID=exon-XR_377466.5-1;Parent=rna-XR_377466.5;Dbxref=GeneID:320678,GenBank:XR_377466.5,MGI:MGI:2444516;gbkey=misc_RNA;gene=Iffo1;product=intermediate filament family orphan 1%2C transcript variant X18;transcript_id=XR_377466.5;extra_copy_number=0
CM058246.1	Liftoff	exon	133293598	133293836	.	+	.	ID=exon-XR_377466.5-2;Parent=rna-XR_377466.5;Dbxref=GeneID:320678,GenBank:XR_377466.5,MGI:MGI:2444516;gbkey=misc_RNA;gene=Iffo1;product=intermediate filament family orphan 1%2C transcript variant X18;transcript_id=XR_377466.5;extra_copy_number=0
CM058246.1	Liftoff	exon	133294072	133294155	.	+	.	ID=exon-XR_377466.5-3;Parent=rna-XR_377466.5;Dbxref=GeneID:320678,GenBank:XR_377466.5,MGI:MGI:2444516;gbkey=misc_RNA;gene=Iffo1;product=intermediate filament family orphan 1%2C transcript variant X18;transcript_id=XR_377466.5;extra_copy_number=0
CM058246.1	Liftoff	exon	133294562	133294622	.	+	.	ID=exon-XR_377466.5-4;Parent=rna-XR_377466.5;Dbxref=GeneID:320678,GenBank:XR_377466.5,MGI:MGI:2444516;gbkey=misc_RNA;gene=Iffo1;product=intermediate filament family orphan 1%2C transcript variant X18;transcript_id=XR_377466.5;extra_copy_number=0
CM058246.1	Liftoff	exon	133294714	133294809	.	+	.	ID=exon-XR_377466.5-5;Parent=rna-XR_377466.5;Dbxref=GeneID:320678,GenBank:XR_377466.5,MGI:MGI:2444516;gbkey=misc_RNA;gene=Iffo1;product=intermediate filament family orphan 1%2C transcript variant X18;transcript_id=XR_377466.5;extra_copy_number=0
CM058246.1	Liftoff	exon	133296358	133296376	.	+	.	ID=exon-XR_377466.5-6;Parent=rna-XR_377466.5;Dbxref=GeneID:320678,GenBank:XR_377466.5,MGI:MGI:2444516;gbkey=misc_RNA;gene=Iffo1;product=intermediate filament family orphan 1%2C transcript variant X18;transcript_id=XR_377466.5;extra_copy_number=0
CM058246.1	Liftoff	transcript	133290197	133306755	.	+	.	ID=rna-NR_126495.1;Parent=gene-Iffo1;Dbxref=GeneID:320678,GenBank:NR_126495.1,MGI:MGI:2444516;Name=NR_126495.1;gbkey=misc_RNA;gene=Iffo1;product=intermediate filament family orphan 1%2C transcript variant 5;transcript_id=NR_126495.1;extra_copy_number=0
CM058246.1	Liftoff	exon	133290197	133291002	.	+	.	ID=exon-NR_126495.1-1;Parent=rna-NR_126495.1;Dbxref=GeneID:320678,GenBank:NR_126495.1,MGI:MGI:2444516;gbkey=misc_RNA;gene=Iffo1;product=intermediate filament family orphan 1%2C transcript variant 5;transcript_id=NR_126495.1;extra_copy_number=0
CM058246.1	Liftoff	exon	133294562	133294622	.	+	.	ID=exon-NR_126495.1-2;Parent=rna-NR_126495.1;Dbxref=GeneID:320678,GenBank:NR_126495.1,MGI:MGI:2444516;gbkey=misc_RNA;gene=Iffo1;product=intermediate filament family orphan 1%2C transcript variant 5;transcript_id=NR_126495.1;extra_copy_number=0
CM058246.1	Liftoff	exon	133294714	133294809	.	+	.	ID=exon-NR_126495.1-3;Parent=rna-NR_126495.1;Dbxref=GeneID:320678,GenBank:NR_126495.1,MGI:MGI:2444516;gbkey=misc_RNA;gene=Iffo1;product=intermediate filament family orphan 1%2C transcript variant 5;transcript_id=NR_126495.1;extra_copy_number=0
CM058246.1	Liftoff	exon	133296358	133296498	.	+	.	ID=exon-NR_126495.1-4;Parent=rna-NR_126495.1;Dbxref=GeneID:320678,GenBank:NR_126495.1,MGI:MGI:2444516;gbkey=misc_RNA;gene=Iffo1;product=intermediate filament family orphan 1%2C transcript variant 5;transcript_id=NR_126495.1;extra_copy_number=0
CM058246.1	Liftoff	exon	133297417	133297744	.	+	.	ID=exon-NR_126495.1-5;Parent=rna-NR_126495.1;Dbxref=GeneID:320678,GenBank:NR_126495.1,MGI:MGI:2444516;gbkey=misc_RNA;gene=Iffo1;product=intermediate filament family orphan 1%2C transcript variant 5;transcript_id=NR_126495.1;extra_copy_number=0
CM058246.1	Liftoff	exon	133298015	133298135	.	+	.	ID=exon-NR_126495.1-6;Parent=rna-NR_126495.1;Dbxref=GeneID:320678,GenBank:NR_126495.1,MGI:MGI:2444516;gbkey=misc_RNA;gene=Iffo1;product=intermediate filament family orphan 1%2C transcript variant 5;transcript_id=NR_126495.1;extra_copy_number=0
CM058246.1	Liftoff	exon	133298380	133298475	.	+	.	ID=exon-NR_126495.1-7;Parent=rna-NR_126495.1;Dbxref=GeneID:320678,GenBank:NR_126495.1,MGI:MGI:2444516;gbkey=misc_RNA;gene=Iffo1;product=intermediate filament family orphan 1%2C transcript variant 5;transcript_id=NR_126495.1;extra_copy_number=0
CM058246.1	Liftoff	exon	133304035	133304165	.	+	.	ID=exon-NR_126495.1-8;Parent=rna-NR_126495.1;Dbxref=GeneID:320678,GenBank:NR_126495.1,MGI:MGI:2444516;gbkey=misc_RNA;gene=Iffo1;product=intermediate filament family orphan 1%2C transcript variant 5;transcript_id=NR_126495.1;extra_copy_number=0
CM058246.1	Liftoff	exon	133305506	133306755	.	+	.	ID=exon-NR_126495.1-9;Parent=rna-NR_126495.1;Dbxref=GeneID:320678,GenBank:NR_126495.1,MGI:MGI:2444516;gbkey=misc_RNA;gene=Iffo1;product=intermediate filament family orphan 1%2C transcript variant 5;transcript_id=NR_126495.1;extra_copy_number=0
CM058246.1	Liftoff	gene	133306822	133311460	.	-	.	ID=gene-Gapdh;Dbxref=GeneID:14433,MGI:MGI:95640;Name=Gapdh;description=glyceraldehyde-3-phosphate dehydrogenase;gbkey=Gene;gene=Gapdh;gene_biotype=protein_coding;gene_synonym=Gapd;coverage=1.0;sequence_ID=1.0;valid_ORFs=8;extra_copy_number=0;copy_num_ID=gene-Gapdh_0
CM058246.1	Liftoff	mRNA	133306822	133311460	.	-	.	ID=rna-NM_001289726.2;Parent=gene-Gapdh;Dbxref=GeneID:14433,GenBank:NM_001289726.2,MGI:MGI:95640;Name=NM_001289726.2;gbkey=mRNA;gene=Gapdh;product=glyceraldehyde-3-phosphate dehydrogenase%2C transcript variant 1;transcript_id=NM_001289726.2;matches_ref_protein=True;valid_ORF=True;extra_copy_number=0
CM058246.1	Liftoff	exon	133306822	133307074	.	-	.	ID=exon-NM_001289726.2-7;Parent=rna-NM_001289726.2;Dbxref=GeneID:14433,GenBank:NM_001289726.2,MGI:MGI:95640;gbkey=mRNA;gene=Gapdh;product=glyceraldehyde-3-phosphate dehydrogenase%2C transcript variant 1;transcript_id=NM_001289726.2;extra_copy_number=0
CM058246.1	Liftoff	exon	133307185	133307366	.	-	.	ID=exon-NM_001289726.2-6;Parent=rna-NM_001289726.2;Dbxref=GeneID:14433,GenBank:NM_001289726.2,MGI:MGI:95640;gbkey=mRNA;gene=Gapdh;product=glyceraldehyde-3-phosphate dehydrogenase%2C transcript variant 1;transcript_id=NM_001289726.2;extra_copy_number=0
CM058246.1	Liftoff	exon	133307451	133307681	.	-	.	ID=exon-NM_001289726.2-5;Parent=rna-NM_001289726.2;Dbxref=GeneID:14433,GenBank:NM_001289726.2,MGI:MGI:95640;gbkey=mRNA;gene=Gapdh;product=glyceraldehyde-3-phosphate dehydrogenase%2C transcript variant 1;transcript_id=NM_001289726.2;extra_copy_number=0
CM058246.1	Liftoff	exon	133307816	133308013	.	-	.	ID=exon-NM_001289726.2-4;Parent=rna-NM_001289726.2;Dbxref=GeneID:14433,GenBank:NM_001289726.2,MGI:MGI:95640;gbkey=mRNA;gene=Gapdh;product=glyceraldehyde-3-phosphate dehydrogenase%2C transcript variant 1;transcript_id=NM_001289726.2;extra_copy_number=0
CM058246.1	Liftoff	exon	133308112	133308409	.	-	.	ID=exon-NM_001289726.2-3;Parent=rna-NM_001289726.2;Dbxref=GeneID:14433,GenBank:NM_001289726.2,MGI:MGI:95640;gbkey=mRNA;gene=Gapdh;product=glyceraldehyde-3-phosphate dehydrogenase%2C transcript variant 1;transcript_id=NM_001289726.2;extra_copy_number=0
CM058246.1	Liftoff	exon	133310244	133310284	.	-	.	ID=exon-NM_001289726.2-2;Parent=rna-NM_001289726.2;Dbxref=GeneID:14433,GenBank:NM_001289726.2,MGI:MGI:95640;gbkey=mRNA;gene=Gapdh;product=glyceraldehyde-3-phosphate dehydrogenase%2C transcript variant 1;transcript_id=NM_001289726.2;extra_copy_number=0
CM058246.1	Liftoff	exon	133311367	133311460	.	-	.	ID=exon-NM_001289726.2-1;Parent=rna-NM_001289726.2;Dbxref=GeneID:14433,GenBank:NM_001289726.2,MGI:MGI:95640;gbkey=mRNA;gene=Gapdh;product=glyceraldehyde-3-phosphate dehydrogenase%2C transcript variant 1;transcript_id=NM_001289726.2;extra_copy_number=0
CM058246.1	Liftoff	CDS	133307005	133307074	.	-	.	ID=cds-NP_001276655.1;Parent=rna-NM_001289726.2;Dbxref=CCDS:CCDS80613.1,GeneID:14433,GenBank:NP_001276655.1,MGI:MGI:95640;Name=NP_001276655.1;Note=isoform 1 is encoded by transcript variant 1;gbkey=CDS;gene=Gapdh;product=glyceraldehyde-3-phosphate dehydrogenase isoform 1;protein_id=NP_001276655.1;extra_copy_number=0
CM058246.1	Liftoff	CDS	133307185	133307366	.	-	.	ID=cds-NP_001276655.1;Parent=rna-NM_001289726.2;Dbxref=CCDS:CCDS80613.1,GeneID:14433,GenBank:NP_001276655.1,MGI:MGI:95640;Name=NP_001276655.1;Note=isoform 1 is encoded by transcript variant 1;gbkey=CDS;gene=Gapdh;product=glyceraldehyde-3-phosphate dehydrogenase isoform 1;protein_id=NP_001276655.1;extra_copy_number=0
CM058246.1	Liftoff	CDS	133307451	133307681	.	-	.	ID=cds-NP_001276655.1;Parent=rna-NM_001289726.2;Dbxref=CCDS:CCDS80613.1,GeneID:14433,GenBank:NP_001276655.1,MGI:MGI:95640;Name=NP_001276655.1;Note=isoform 1 is encoded by transcript variant 1;gbkey=CDS;gene=Gapdh;product=glyceraldehyde-3-phosphate dehydrogenase isoform 1;protein_id=NP_001276655.1;extra_copy_number=0
CM058246.1	Liftoff	CDS	133307816	133308013	.	-	.	ID=cds-NP_001276655.1;Parent=rna-NM_001289726.2;Dbxref=CCDS:CCDS80613.1,GeneID:14433,GenBank:NP_001276655.1,MGI:MGI:95640;Name=NP_001276655.1;Note=isoform 1 is encoded by transcript variant 1;gbkey=CDS;gene=Gapdh;product=glyceraldehyde-3-phosphate dehydrogenase isoform 1;protein_id=NP_001276655.1;extra_copy_number=0
CM058246.1	Liftoff	CDS	133308112	133308409	.	-	.	ID=cds-NP_001276655.1;Parent=rna-NM_001289726.2;Dbxref=CCDS:CCDS80613.1,GeneID:14433,GenBank:NP_001276655.1,MGI:MGI:95640;Name=NP_001276655.1;Note=isoform 1 is encoded by transcript variant 1;gbkey=CDS;gene=Gapdh;product=glyceraldehyde-3-phosphate dehydrogenase isoform 1;protein_id=NP_001276655.1;extra_copy_number=0
CM058246.1	Liftoff	CDS	133310244	133310284	.	-	.	ID=cds-NP_001276655.1;Parent=rna-NM_001289726.2;Dbxref=CCDS:CCDS80613.1,GeneID:14433,GenBank:NP_001276655.1,MGI:MGI:95640;Name=NP_001276655.1;Note=isoform 1 is encoded by transcript variant 1;gbkey=CDS;gene=Gapdh;product=glyceraldehyde-3-phosphate dehydrogenase isoform 1;protein_id=NP_001276655.1;extra_copy_number=0
CM058246.1	Liftoff	CDS	133311367	133311426	.	-	.	ID=cds-NP_001276655.1;Parent=rna-NM_001289726.2;Dbxref=CCDS:CCDS80613.1,GeneID:14433,GenBank:NP_001276655.1,MGI:MGI:95640;Name=NP_001276655.1;Note=isoform 1 is encoded by transcript variant 1;gbkey=CDS;gene=Gapdh;product=glyceraldehyde-3-phosphate dehydrogenase isoform 1;protein_id=NP_001276655.1;extra_copy_number=0
CM058246.1	Liftoff	mRNA	133306822	133310296	.	-	.	ID=rna-NM_001411840.1;Parent=gene-Gapdh;Dbxref=GeneID:14433,GenBank:NM_001411840.1,MGI:MGI:95640;Name=NM_001411840.1;gbkey=mRNA;gene=Gapdh;product=glyceraldehyde-3-phosphate dehydrogenase%2C transcript variant 3;tag=RefSeq Select;transcript_id=NM_001411840.1;matches_ref_protein=True;valid_ORF=True;extra_copy_number=0
CM058246.1	Liftoff	exon	133306822	133307074	.	-	.	ID=exon-NM_001411840.1-6;Parent=rna-NM_001411840.1;Dbxref=GeneID:14433,GenBank:NM_001411840.1,MGI:MGI:95640;gbkey=mRNA;gene=Gapdh;product=glyceraldehyde-3-phosphate dehydrogenase%2C transcript variant 3;tag=RefSeq Select;transcript_id=NM_001411840.1;extra_copy_number=0
CM058246.1	Liftoff	exon	133307185	133307366	.	-	.	ID=exon-NM_001411840.1-5;Parent=rna-NM_001411840.1;Dbxref=GeneID:14433,GenBank:NM_001411840.1,MGI:MGI:95640;gbkey=mRNA;gene=Gapdh;product=glyceraldehyde-3-phosphate dehydrogenase%2C transcript variant 3;tag=RefSeq Select;transcript_id=NM_001411840.1;extra_copy_number=0
CM058246.1	Liftoff	exon	133307451	133307681	.	-	.	ID=exon-NM_001411840.1-4;Parent=rna-NM_001411840.1;Dbxref=GeneID:14433,GenBank:NM_001411840.1,MGI:MGI:95640;gbkey=mRNA;gene=Gapdh;product=glyceraldehyde-3-phosphate dehydrogenase%2C transcript variant 3;tag=RefSeq Select;transcript_id=NM_001411840.1;extra_copy_number=0
CM058246.1	Liftoff	exon	133307816	133308013	.	-	.	ID=exon-NM_001411840.1-3;Parent=rna-NM_001411840.1;Dbxref=GeneID:14433,GenBank:NM_001411840.1,MGI:MGI:95640;gbkey=mRNA;gene=Gapdh;product=glyceraldehyde-3-phosphate dehydrogenase%2C transcript variant 3;tag=RefSeq Select;transcript_id=NM_001411840.1;extra_copy_number=0
CM058246.1	Liftoff	exon	133308112	133308409	.	-	.	ID=exon-NM_001411840.1-2;Parent=rna-NM_001411840.1;Dbxref=GeneID:14433,GenBank:NM_001411840.1,MGI:MGI:95640;gbkey=mRNA;gene=Gapdh;product=glyceraldehyde-3-phosphate dehydrogenase%2C transcript variant 3;tag=RefSeq Select;transcript_id=NM_001411840.1;extra_copy_number=0
CM058246.1	Liftoff	exon	133310244	133310296	.	-	.	ID=exon-NM_001411840.1-1;Parent=rna-NM_001411840.1;Dbxref=GeneID:14433,GenBank:NM_001411840.1,MGI:MGI:95640;gbkey=mRNA;gene=Gapdh;product=glyceraldehyde-3-phosphate dehydrogenase%2C transcript variant 3;tag=RefSeq Select;transcript_id=NM_001411840.1;extra_copy_number=0
CM058246.1	Liftoff	CDS	133307005	133307074	.	-	.	ID=cds-NP_001398769.1;Parent=rna-NM_001411840.1;Dbxref=GeneID:14433,GenBank:NP_001398769.1,MGI:MGI:95640;Name=NP_001398769.1;Note=isoform 2 is encoded by transcript variant 3;gbkey=CDS;gene=Gapdh;product=glyceraldehyde-3-phosphate dehydrogenase isoform 2;protein_id=NP_001398769.1;tag=RefSeq Select;extra_copy_number=0
CM058246.1	Liftoff	CDS	133307185	133307366	.	-	.	ID=cds-NP_001398769.1;Parent=rna-NM_001411840.1;Dbxref=GeneID:14433,GenBank:NP_001398769.1,MGI:MGI:95640;Name=NP_001398769.1;Note=isoform 2 is encoded by transcript variant 3;gbkey=CDS;gene=Gapdh;product=glyceraldehyde-3-phosphate dehydrogenase isoform 2;protein_id=NP_001398769.1;tag=RefSeq Select;extra_copy_number=0
CM058246.1	Liftoff	CDS	133307451	133307681	.	-	.	ID=cds-NP_001398769.1;Parent=rna-NM_001411840.1;Dbxref=GeneID:14433,GenBank:NP_001398769.1,MGI:MGI:95640;Name=NP_001398769.1;Note=isoform 2 is encoded by transcript variant 3;gbkey=CDS;gene=Gapdh;product=glyceraldehyde-3-phosphate dehydrogenase isoform 2;protein_id=NP_001398769.1;tag=RefSeq Select;extra_copy_number=0
CM058246.1	Liftoff	CDS	133307816	133308013	.	-	.	ID=cds-NP_001398769.1;Parent=rna-NM_001411840.1;Dbxref=GeneID:14433,GenBank:NP_001398769.1,MGI:MGI:95640;Name=NP_001398769.1;Note=isoform 2 is encoded by transcript variant 3;gbkey=CDS;gene=Gapdh;product=glyceraldehyde-3-phosphate dehydrogenase isoform 2;protein_id=NP_001398769.1;tag=RefSeq Select;extra_copy_number=0
CM058246.1	Liftoff	CDS	133308112	133308409	.	-	.	ID=cds-NP_001398769.1;Parent=rna-NM_001411840.1;Dbxref=GeneID:14433,GenBank:NP_001398769.1,MGI:MGI:95640;Name=NP_001398769.1;Note=isoform 2 is encoded by transcript variant 3;gbkey=CDS;gene=Gapdh;product=glyceraldehyde-3-phosphate dehydrogenase isoform 2;protein_id=NP_001398769.1;tag=RefSeq Select;extra_copy_number=0
CM058246.1	Liftoff	CDS	133310244	133310266	.	-	.	ID=cds-NP_001398769.1;Parent=rna-NM_001411840.1;Dbxref=GeneID:14433,GenBank:NP_001398769.1,MGI:MGI:95640;Name=NP_001398769.1;Note=isoform 2 is encoded by transcript variant 3;gbkey=CDS;gene=Gapdh;product=glyceraldehyde-3-phosphate dehydrogenase isoform 2;protein_id=NP_001398769.1;tag=RefSeq Select;extra_copy_number=0
CM058246.1	Liftoff	mRNA	133306822	133310578	.	-	.	ID=rna-NM_001411841.1;Parent=gene-Gapdh;Dbxref=GeneID:14433,GenBank:NM_001411841.1,MGI:MGI:95640;Name=NM_001411841.1;gbkey=mRNA;gene=Gapdh;product=glyceraldehyde-3-phosphate dehydrogenase%2C transcript variant 4;transcript_id=NM_001411841.1;matches_ref_protein=True;valid_ORF=True;extra_copy_number=0
CM058246.1	Liftoff	exon	133306822	133307074	.	-	.	ID=exon-NM_001411841.1-7;Parent=rna-NM_001411841.1;Dbxref=GeneID:14433,GenBank:NM_001411841.1,MGI:MGI:95640;gbkey=mRNA;gene=Gapdh;product=glyceraldehyde-3-phosphate dehydrogenase%2C transcript variant 4;transcript_id=NM_001411841.1;extra_copy_number=0
CM058246.1	Liftoff	exon	133307185	133307366	.	-	.	ID=exon-NM_001411841.1-6;Parent=rna-NM_001411841.1;Dbxref=GeneID:14433,GenBank:NM_001411841.1,MGI:MGI:95640;gbkey=mRNA;gene=Gapdh;product=glyceraldehyde-3-phosphate dehydrogenase%2C transcript variant 4;transcript_id=NM_001411841.1;extra_copy_number=0
CM058246.1	Liftoff	exon	133307451	133307681	.	-	.	ID=exon-NM_001411841.1-5;Parent=rna-NM_001411841.1;Dbxref=GeneID:14433,GenBank:NM_001411841.1,MGI:MGI:95640;gbkey=mRNA;gene=Gapdh;product=glyceraldehyde-3-phosphate dehydrogenase%2C transcript variant 4;transcript_id=NM_001411841.1;extra_copy_number=0
CM058246.1	Liftoff	exon	133307816	133308013	.	-	.	ID=exon-NM_001411841.1-4;Parent=rna-NM_001411841.1;Dbxref=GeneID:14433,GenBank:NM_001411841.1,MGI:MGI:95640;gbkey=mRNA;gene=Gapdh;product=glyceraldehyde-3-phosphate dehydrogenase%2C transcript variant 4;transcript_id=NM_001411841.1;extra_copy_number=0
CM058246.1	Liftoff	exon	133308112	133308409	.	-	.	ID=exon-NM_001411841.1-3;Parent=rna-NM_001411841.1;Dbxref=GeneID:14433,GenBank:NM_001411841.1,MGI:MGI:95640;gbkey=mRNA;gene=Gapdh;product=glyceraldehyde-3-phosphate dehydrogenase%2C transcript variant 4;transcript_id=NM_001411841.1;extra_copy_number=0
CM058246.1	Liftoff	exon	133310128	133310284	.	-	.	ID=exon-NM_001411841.1-2;Parent=rna-NM_001411841.1;Dbxref=GeneID:14433,GenBank:NM_001411841.1,MGI:MGI:95640;gbkey=mRNA;gene=Gapdh;product=glyceraldehyde-3-phosphate dehydrogenase%2C transcript variant 4;transcript_id=NM_001411841.1;extra_copy_number=0
CM058246.1	Liftoff	exon	133310525	133310578	.	-	.	ID=exon-NM_001411841.1-1;Parent=rna-NM_001411841.1;Dbxref=GeneID:14433,GenBank:NM_001411841.1,MGI:MGI:95640;gbkey=mRNA;gene=Gapdh;product=glyceraldehyde-3-phosphate dehydrogenase%2C transcript variant 4;transcript_id=NM_001411841.1;extra_copy_number=0
CM058246.1	Liftoff	CDS	133307005	133307074	.	-	.	ID=cds-NP_001398770.1;Parent=rna-NM_001411841.1;Dbxref=GeneID:14433,GenBank:NP_001398770.1,MGI:MGI:95640;Name=NP_001398770.1;Note=isoform 3 is encoded by transcript variant 4;gbkey=CDS;gene=Gapdh;product=glyceraldehyde-3-phosphate dehydrogenase isoform 3;protein_id=NP_001398770.1;extra_copy_number=0
CM058246.1	Liftoff	CDS	133307185	133307366	.	-	.	ID=cds-NP_001398770.1;Parent=rna-NM_001411841.1;Dbxref=GeneID:14433,GenBank:NP_001398770.1,MGI:MGI:95640;Name=NP_001398770.1;Note=isoform 3 is encoded by transcript variant 4;gbkey=CDS;gene=Gapdh;product=glyceraldehyde-3-phosphate dehydrogenase isoform 3;protein_id=NP_001398770.1;extra_copy_number=0
CM058246.1	Liftoff	CDS	133307451	133307681	.	-	.	ID=cds-NP_001398770.1;Parent=rna-NM_001411841.1;Dbxref=GeneID:14433,GenBank:NP_001398770.1,MGI:MGI:95640;Name=NP_001398770.1;Note=isoform 3 is encoded by transcript variant 4;gbkey=CDS;gene=Gapdh;product=glyceraldehyde-3-phosphate dehydrogenase isoform 3;protein_id=NP_001398770.1;extra_copy_number=0
CM058246.1	Liftoff	CDS	133307816	133308013	.	-	.	ID=cds-NP_001398770.1;Parent=rna-NM_001411841.1;Dbxref=GeneID:14433,GenBank:NP_001398770.1,MGI:MGI:95640;Name=NP_001398770.1;Note=isoform 3 is encoded by transcript variant 4;gbkey=CDS;gene=Gapdh;product=glyceraldehyde-3-phosphate dehydrogenase isoform 3;protein_id=NP_001398770.1;extra_copy_number=0
CM058246.1	Liftoff	CDS	133308112	133308312	.	-	.	ID=cds-NP_001398770.1;Parent=rna-NM_001411841.1;Dbxref=GeneID:14433,GenBank:NP_001398770.1,MGI:MGI:95640;Name=NP_001398770.1;Note=isoform 3 is encoded by transcript variant 4;gbkey=CDS;gene=Gapdh;product=glyceraldehyde-3-phosphate dehydrogenase isoform 3;protein_id=NP_001398770.1;extra_copy_number=0
CM058246.1	Liftoff	mRNA	133306822	133310578	.	-	.	ID=rna-NM_001411842.1;Parent=gene-Gapdh;Dbxref=GeneID:14433,GenBank:NM_001411842.1,MGI:MGI:95640;Name=NM_001411842.1;gbkey=mRNA;gene=Gapdh;product=glyceraldehyde-3-phosphate dehydrogenase%2C transcript variant 5;transcript_id=NM_001411842.1;matches_ref_protein=True;valid_ORF=True;extra_copy_number=0
CM058246.1	Liftoff	exon	133306822	133307074	.	-	.	ID=exon-NM_001411842.1-7;Parent=rna-NM_001411842.1;Dbxref=GeneID:14433,GenBank:NM_001411842.1,MGI:MGI:95640;gbkey=mRNA;gene=Gapdh;product=glyceraldehyde-3-phosphate dehydrogenase%2C transcript variant 5;transcript_id=NM_001411842.1;extra_copy_number=0
CM058246.1	Liftoff	exon	133307185	133307366	.	-	.	ID=exon-NM_001411842.1-6;Parent=rna-NM_001411842.1;Dbxref=GeneID:14433,GenBank:NM_001411842.1,MGI:MGI:95640;gbkey=mRNA;gene=Gapdh;product=glyceraldehyde-3-phosphate dehydrogenase%2C transcript variant 5;transcript_id=NM_001411842.1;extra_copy_number=0
CM058246.1	Liftoff	exon	133307451	133307681	.	-	.	ID=exon-NM_001411842.1-5;Parent=rna-NM_001411842.1;Dbxref=GeneID:14433,GenBank:NM_001411842.1,MGI:MGI:95640;gbkey=mRNA;gene=Gapdh;product=glyceraldehyde-3-phosphate dehydrogenase%2C transcript variant 5;transcript_id=NM_001411842.1;extra_copy_number=0
CM058246.1	Liftoff	exon	133307816	133308013	.	-	.	ID=exon-NM_001411842.1-4;Parent=rna-NM_001411842.1;Dbxref=GeneID:14433,GenBank:NM_001411842.1,MGI:MGI:95640;gbkey=mRNA;gene=Gapdh;product=glyceraldehyde-3-phosphate dehydrogenase%2C transcript variant 5;transcript_id=NM_001411842.1;extra_copy_number=0
CM058246.1	Liftoff	exon	133308112	133308409	.	-	.	ID=exon-NM_001411842.1-3;Parent=rna-NM_001411842.1;Dbxref=GeneID:14433,GenBank:NM_001411842.1,MGI:MGI:95640;gbkey=mRNA;gene=Gapdh;product=glyceraldehyde-3-phosphate dehydrogenase%2C transcript variant 5;transcript_id=NM_001411842.1;extra_copy_number=0
CM058246.1	Liftoff	exon	133310070	133310284	.	-	.	ID=exon-NM_001411842.1-2;Parent=rna-NM_001411842.1;Dbxref=GeneID:14433,GenBank:NM_001411842.1,MGI:MGI:95640;gbkey=mRNA;gene=Gapdh;product=glyceraldehyde-3-phosphate dehydrogenase%2C transcript variant 5;transcript_id=NM_001411842.1;extra_copy_number=0
CM058246.1	Liftoff	exon	133310525	133310578	.	-	.	ID=exon-NM_001411842.1-1;Parent=rna-NM_001411842.1;Dbxref=GeneID:14433,GenBank:NM_001411842.1,MGI:MGI:95640;gbkey=mRNA;gene=Gapdh;product=glyceraldehyde-3-phosphate dehydrogenase%2C transcript variant 5;transcript_id=NM_001411842.1;extra_copy_number=0
CM058246.1	Liftoff	CDS	133307005	133307074	.	-	.	ID=cds-NP_001398771.1;Parent=rna-NM_001411842.1;Dbxref=GeneID:14433,GenBank:NP_001398771.1,MGI:MGI:95640;Name=NP_001398771.1;Note=isoform 3 is encoded by transcript variant 5;gbkey=CDS;gene=Gapdh;product=glyceraldehyde-3-phosphate dehydrogenase isoform 3;protein_id=NP_001398771.1;extra_copy_number=0
CM058246.1	Liftoff	CDS	133307185	133307366	.	-	.	ID=cds-NP_001398771.1;Parent=rna-NM_001411842.1;Dbxref=GeneID:14433,GenBank:NP_001398771.1,MGI:MGI:95640;Name=NP_001398771.1;Note=isoform 3 is encoded by transcript variant 5;gbkey=CDS;gene=Gapdh;product=glyceraldehyde-3-phosphate dehydrogenase isoform 3;protein_id=NP_001398771.1;extra_copy_number=0
CM058246.1	Liftoff	CDS	133307451	133307681	.	-	.	ID=cds-NP_001398771.1;Parent=rna-NM_001411842.1;Dbxref=GeneID:14433,GenBank:NP_001398771.1,MGI:MGI:95640;Name=NP_001398771.1;Note=isoform 3 is encoded by transcript variant 5;gbkey=CDS;gene=Gapdh;product=glyceraldehyde-3-phosphate dehydrogenase isoform 3;protein_id=NP_001398771.1;extra_copy_number=0
CM058246.1	Liftoff	CDS	133307816	133308013	.	-	.	ID=cds-NP_001398771.1;Parent=rna-NM_001411842.1;Dbxref=GeneID:14433,GenBank:NP_001398771.1,MGI:MGI:95640;Name=NP_001398771.1;Note=isoform 3 is encoded by transcript variant 5;gbkey=CDS;gene=Gapdh;product=glyceraldehyde-3-phosphate dehydrogenase isoform 3;protein_id=NP_001398771.1;extra_copy_number=0
CM058246.1	Liftoff	CDS	133308112	133308312	.	-	.	ID=cds-NP_001398771.1;Parent=rna-NM_001411842.1;Dbxref=GeneID:14433,GenBank:NP_001398771.1,MGI:MGI:95640;Name=NP_001398771.1;Note=isoform 3 is encoded by transcript variant 5;gbkey=CDS;gene=Gapdh;product=glyceraldehyde-3-phosphate dehydrogenase isoform 3;protein_id=NP_001398771.1;extra_copy_number=0
CM058246.1	Liftoff	mRNA	133306822	133310296	.	-	.	ID=rna-NM_001411843.1;Parent=gene-Gapdh;Dbxref=GeneID:14433,GenBank:NM_001411843.1,MGI:MGI:95640;Name=NM_001411843.1;gbkey=mRNA;gene=Gapdh;product=glyceraldehyde-3-phosphate dehydrogenase%2C transcript variant 6;transcript_id=NM_001411843.1;matches_ref_protein=True;valid_ORF=True;extra_copy_number=0
CM058246.1	Liftoff	exon	133306822	133307074	.	-	.	ID=exon-NM_001411843.1-6;Parent=rna-NM_001411843.1;Dbxref=GeneID:14433,GenBank:NM_001411843.1,MGI:MGI:95640;gbkey=mRNA;gene=Gapdh;product=glyceraldehyde-3-phosphate dehydrogenase%2C transcript variant 6;transcript_id=NM_001411843.1;extra_copy_number=0
CM058246.1	Liftoff	exon	133307185	133307366	.	-	.	ID=exon-NM_001411843.1-5;Parent=rna-NM_001411843.1;Dbxref=GeneID:14433,GenBank:NM_001411843.1,MGI:MGI:95640;gbkey=mRNA;gene=Gapdh;product=glyceraldehyde-3-phosphate dehydrogenase%2C transcript variant 6;transcript_id=NM_001411843.1;extra_copy_number=0
CM058246.1	Liftoff	exon	133307451	133307681	.	-	.	ID=exon-NM_001411843.1-4;Parent=rna-NM_001411843.1;Dbxref=GeneID:14433,GenBank:NM_001411843.1,MGI:MGI:95640;gbkey=mRNA;gene=Gapdh;product=glyceraldehyde-3-phosphate dehydrogenase%2C transcript variant 6;transcript_id=NM_001411843.1;extra_copy_number=0
CM058246.1	Liftoff	exon	133307816	133308013	.	-	.	ID=exon-NM_001411843.1-3;Parent=rna-NM_001411843.1;Dbxref=GeneID:14433,GenBank:NM_001411843.1,MGI:MGI:95640;gbkey=mRNA;gene=Gapdh;product=glyceraldehyde-3-phosphate dehydrogenase%2C transcript variant 6;transcript_id=NM_001411843.1;extra_copy_number=0
CM058246.1	Liftoff	exon	133308112	133308409	.	-	.	ID=exon-NM_001411843.1-2;Parent=rna-NM_001411843.1;Dbxref=GeneID:14433,GenBank:NM_001411843.1,MGI:MGI:95640;gbkey=mRNA;gene=Gapdh;product=glyceraldehyde-3-phosphate dehydrogenase%2C transcript variant 6;transcript_id=NM_001411843.1;extra_copy_number=0
CM058246.1	Liftoff	exon	133310128	133310296	.	-	.	ID=exon-NM_001411843.1-1;Parent=rna-NM_001411843.1;Dbxref=GeneID:14433,GenBank:NM_001411843.1,MGI:MGI:95640;gbkey=mRNA;gene=Gapdh;product=glyceraldehyde-3-phosphate dehydrogenase%2C transcript variant 6;transcript_id=NM_001411843.1;extra_copy_number=0
CM058246.1	Liftoff	CDS	133307005	133307074	.	-	.	ID=cds-NP_001398772.1;Parent=rna-NM_001411843.1;Dbxref=GeneID:14433,GenBank:NP_001398772.1,MGI:MGI:95640;Name=NP_001398772.1;Note=isoform 3 is encoded by transcript variant 6;gbkey=CDS;gene=Gapdh;product=glyceraldehyde-3-phosphate dehydrogenase isoform 3;protein_id=NP_001398772.1;extra_copy_number=0
CM058246.1	Liftoff	CDS	133307185	133307366	.	-	.	ID=cds-NP_001398772.1;Parent=rna-NM_001411843.1;Dbxref=GeneID:14433,GenBank:NP_001398772.1,MGI:MGI:95640;Name=NP_001398772.1;Note=isoform 3 is encoded by transcript variant 6;gbkey=CDS;gene=Gapdh;product=glyceraldehyde-3-phosphate dehydrogenase isoform 3;protein_id=NP_001398772.1;extra_copy_number=0
CM058246.1	Liftoff	CDS	133307451	133307681	.	-	.	ID=cds-NP_001398772.1;Parent=rna-NM_001411843.1;Dbxref=GeneID:14433,GenBank:NP_001398772.1,MGI:MGI:95640;Name=NP_001398772.1;Note=isoform 3 is encoded by transcript variant 6;gbkey=CDS;gene=Gapdh;product=glyceraldehyde-3-phosphate dehydrogenase isoform 3;protein_id=NP_001398772.1;extra_copy_number=0
CM058246.1	Liftoff	CDS	133307816	133308013	.	-	.	ID=cds-NP_001398772.1;Parent=rna-NM_001411843.1;Dbxref=GeneID:14433,GenBank:NP_001398772.1,MGI:MGI:95640;Name=NP_001398772.1;Note=isoform 3 is encoded by transcript variant 6;gbkey=CDS;gene=Gapdh;product=glyceraldehyde-3-phosphate dehydrogenase isoform 3;protein_id=NP_001398772.1;extra_copy_number=0
CM058246.1	Liftoff	CDS	133308112	133308312	.	-	.	ID=cds-NP_001398772.1;Parent=rna-NM_001411843.1;Dbxref=GeneID:14433,GenBank:NP_001398772.1,MGI:MGI:95640;Name=NP_001398772.1;Note=isoform 3 is encoded by transcript variant 6;gbkey=CDS;gene=Gapdh;product=glyceraldehyde-3-phosphate dehydrogenase isoform 3;protein_id=NP_001398772.1;extra_copy_number=0
CM058246.1	Liftoff	mRNA	133306822	133310296	.	-	.	ID=rna-NM_001411844.1;Parent=gene-Gapdh;Dbxref=GeneID:14433,GenBank:NM_001411844.1,MGI:MGI:95640;Name=NM_001411844.1;gbkey=mRNA;gene=Gapdh;product=glyceraldehyde-3-phosphate dehydrogenase%2C transcript variant 7;transcript_id=NM_001411844.1;matches_ref_protein=True;valid_ORF=True;extra_copy_number=0
CM058246.1	Liftoff	exon	133306822	133307074	.	-	.	ID=exon-NM_001411844.1-6;Parent=rna-NM_001411844.1;Dbxref=GeneID:14433,GenBank:NM_001411844.1,MGI:MGI:95640;gbkey=mRNA;gene=Gapdh;product=glyceraldehyde-3-phosphate dehydrogenase%2C transcript variant 7;transcript_id=NM_001411844.1;extra_copy_number=0
CM058246.1	Liftoff	exon	133307185	133307366	.	-	.	ID=exon-NM_001411844.1-5;Parent=rna-NM_001411844.1;Dbxref=GeneID:14433,GenBank:NM_001411844.1,MGI:MGI:95640;gbkey=mRNA;gene=Gapdh;product=glyceraldehyde-3-phosphate dehydrogenase%2C transcript variant 7;transcript_id=NM_001411844.1;extra_copy_number=0
CM058246.1	Liftoff	exon	133307451	133307681	.	-	.	ID=exon-NM_001411844.1-4;Parent=rna-NM_001411844.1;Dbxref=GeneID:14433,GenBank:NM_001411844.1,MGI:MGI:95640;gbkey=mRNA;gene=Gapdh;product=glyceraldehyde-3-phosphate dehydrogenase%2C transcript variant 7;transcript_id=NM_001411844.1;extra_copy_number=0
CM058246.1	Liftoff	exon	133307816	133308013	.	-	.	ID=exon-NM_001411844.1-3;Parent=rna-NM_001411844.1;Dbxref=GeneID:14433,GenBank:NM_001411844.1,MGI:MGI:95640;gbkey=mRNA;gene=Gapdh;product=glyceraldehyde-3-phosphate dehydrogenase%2C transcript variant 7;transcript_id=NM_001411844.1;extra_copy_number=0
CM058246.1	Liftoff	exon	133308112	133308409	.	-	.	ID=exon-NM_001411844.1-2;Parent=rna-NM_001411844.1;Dbxref=GeneID:14433,GenBank:NM_001411844.1,MGI:MGI:95640;gbkey=mRNA;gene=Gapdh;product=glyceraldehyde-3-phosphate dehydrogenase%2C transcript variant 7;transcript_id=NM_001411844.1;extra_copy_number=0
CM058246.1	Liftoff	exon	133310070	133310296	.	-	.	ID=exon-NM_001411844.1-1;Parent=rna-NM_001411844.1;Dbxref=GeneID:14433,GenBank:NM_001411844.1,MGI:MGI:95640;gbkey=mRNA;gene=Gapdh;product=glyceraldehyde-3-phosphate dehydrogenase%2C transcript variant 7;transcript_id=NM_001411844.1;extra_copy_number=0
CM058246.1	Liftoff	CDS	133307005	133307074	.	-	.	ID=cds-NP_001398773.1;Parent=rna-NM_001411844.1;Dbxref=GeneID:14433,GenBank:NP_001398773.1,MGI:MGI:95640;Name=NP_001398773.1;Note=isoform 3 is encoded by transcript variant 7;gbkey=CDS;gene=Gapdh;product=glyceraldehyde-3-phosphate dehydrogenase isoform 3;protein_id=NP_001398773.1;extra_copy_number=0
CM058246.1	Liftoff	CDS	133307185	133307366	.	-	.	ID=cds-NP_001398773.1;Parent=rna-NM_001411844.1;Dbxref=GeneID:14433,GenBank:NP_001398773.1,MGI:MGI:95640;Name=NP_001398773.1;Note=isoform 3 is encoded by transcript variant 7;gbkey=CDS;gene=Gapdh;product=glyceraldehyde-3-phosphate dehydrogenase isoform 3;protein_id=NP_001398773.1;extra_copy_number=0
CM058246.1	Liftoff	CDS	133307451	133307681	.	-	.	ID=cds-NP_001398773.1;Parent=rna-NM_001411844.1;Dbxref=GeneID:14433,GenBank:NP_001398773.1,MGI:MGI:95640;Name=NP_001398773.1;Note=isoform 3 is encoded by transcript variant 7;gbkey=CDS;gene=Gapdh;product=glyceraldehyde-3-phosphate dehydrogenase isoform 3;protein_id=NP_001398773.1;extra_copy_number=0
CM058246.1	Liftoff	CDS	133307816	133308013	.	-	.	ID=cds-NP_001398773.1;Parent=rna-NM_001411844.1;Dbxref=GeneID:14433,GenBank:NP_001398773.1,MGI:MGI:95640;Name=NP_001398773.1;Note=isoform 3 is encoded by transcript variant 7;gbkey=CDS;gene=Gapdh;product=glyceraldehyde-3-phosphate dehydrogenase isoform 3;protein_id=NP_001398773.1;extra_copy_number=0
CM058246.1	Liftoff	CDS	133308112	133308312	.	-	.	ID=cds-NP_001398773.1;Parent=rna-NM_001411844.1;Dbxref=GeneID:14433,GenBank:NP_001398773.1,MGI:MGI:95640;Name=NP_001398773.1;Note=isoform 3 is encoded by transcript variant 7;gbkey=CDS;gene=Gapdh;product=glyceraldehyde-3-phosphate dehydrogenase isoform 3;protein_id=NP_001398773.1;extra_copy_number=0
CM058246.1	Liftoff	mRNA	133306822	133310296	.	-	.	ID=rna-NM_001411845.1;Parent=gene-Gapdh;Dbxref=GeneID:14433,GenBank:NM_001411845.1,MGI:MGI:95640;Name=NM_001411845.1;gbkey=mRNA;gene=Gapdh;product=glyceraldehyde-3-phosphate dehydrogenase%2C transcript variant 8;transcript_id=NM_001411845.1;matches_ref_protein=True;valid_ORF=True;extra_copy_number=0
CM058246.1	Liftoff	exon	133306822	133307074	.	-	.	ID=exon-NM_001411845.1-6;Parent=rna-NM_001411845.1;Dbxref=GeneID:14433,GenBank:NM_001411845.1,MGI:MGI:95640;gbkey=mRNA;gene=Gapdh;product=glyceraldehyde-3-phosphate dehydrogenase%2C transcript variant 8;transcript_id=NM_001411845.1;extra_copy_number=0
CM058246.1	Liftoff	exon	133307185	133307366	.	-	.	ID=exon-NM_001411845.1-5;Parent=rna-NM_001411845.1;Dbxref=GeneID:14433,GenBank:NM_001411845.1,MGI:MGI:95640;gbkey=mRNA;gene=Gapdh;product=glyceraldehyde-3-phosphate dehydrogenase%2C transcript variant 8;transcript_id=NM_001411845.1;extra_copy_number=0
CM058246.1	Liftoff	exon	133307451	133307681	.	-	.	ID=exon-NM_001411845.1-4;Parent=rna-NM_001411845.1;Dbxref=GeneID:14433,GenBank:NM_001411845.1,MGI:MGI:95640;gbkey=mRNA;gene=Gapdh;product=glyceraldehyde-3-phosphate dehydrogenase%2C transcript variant 8;transcript_id=NM_001411845.1;extra_copy_number=0
CM058246.1	Liftoff	exon	133307816	133308013	.	-	.	ID=exon-NM_001411845.1-3;Parent=rna-NM_001411845.1;Dbxref=GeneID:14433,GenBank:NM_001411845.1,MGI:MGI:95640;gbkey=mRNA;gene=Gapdh;product=glyceraldehyde-3-phosphate dehydrogenase%2C transcript variant 8;transcript_id=NM_001411845.1;extra_copy_number=0
CM058246.1	Liftoff	exon	133308112	133308409	.	-	.	ID=exon-NM_001411845.1-2;Parent=rna-NM_001411845.1;Dbxref=GeneID:14433,GenBank:NM_001411845.1,MGI:MGI:95640;gbkey=mRNA;gene=Gapdh;product=glyceraldehyde-3-phosphate dehydrogenase%2C transcript variant 8;transcript_id=NM_001411845.1;extra_copy_number=0
CM058246.1	Liftoff	exon	133309826	133310296	.	-	.	ID=exon-NM_001411845.1-1;Parent=rna-NM_001411845.1;Dbxref=GeneID:14433,GenBank:NM_001411845.1,MGI:MGI:95640;gbkey=mRNA;gene=Gapdh;product=glyceraldehyde-3-phosphate dehydrogenase%2C transcript variant 8;transcript_id=NM_001411845.1;extra_copy_number=0
CM058246.1	Liftoff	CDS	133307005	133307074	.	-	.	ID=cds-NP_001398774.1;Parent=rna-NM_001411845.1;Dbxref=GeneID:14433,GenBank:NP_001398774.1,MGI:MGI:95640;Name=NP_001398774.1;Note=isoform 3 is encoded by transcript variant 8;gbkey=CDS;gene=Gapdh;product=glyceraldehyde-3-phosphate dehydrogenase isoform 3;protein_id=NP_001398774.1;extra_copy_number=0
CM058246.1	Liftoff	CDS	133307185	133307366	.	-	.	ID=cds-NP_001398774.1;Parent=rna-NM_001411845.1;Dbxref=GeneID:14433,GenBank:NP_001398774.1,MGI:MGI:95640;Name=NP_001398774.1;Note=isoform 3 is encoded by transcript variant 8;gbkey=CDS;gene=Gapdh;product=glyceraldehyde-3-phosphate dehydrogenase isoform 3;protein_id=NP_001398774.1;extra_copy_number=0
CM058246.1	Liftoff	CDS	133307451	133307681	.	-	.	ID=cds-NP_001398774.1;Parent=rna-NM_001411845.1;Dbxref=GeneID:14433,GenBank:NP_001398774.1,MGI:MGI:95640;Name=NP_001398774.1;Note=isoform 3 is encoded by transcript variant 8;gbkey=CDS;gene=Gapdh;product=glyceraldehyde-3-phosphate dehydrogenase isoform 3;protein_id=NP_001398774.1;extra_copy_number=0
CM058246.1	Liftoff	CDS	133307816	133308013	.	-	.	ID=cds-NP_001398774.1;Parent=rna-NM_001411845.1;Dbxref=GeneID:14433,GenBank:NP_001398774.1,MGI:MGI:95640;Name=NP_001398774.1;Note=isoform 3 is encoded by transcript variant 8;gbkey=CDS;gene=Gapdh;product=glyceraldehyde-3-phosphate dehydrogenase isoform 3;protein_id=NP_001398774.1;extra_copy_number=0
CM058246.1	Liftoff	CDS	133308112	133308312	.	-	.	ID=cds-NP_001398774.1;Parent=rna-NM_001411845.1;Dbxref=GeneID:14433,GenBank:NP_001398774.1,MGI:MGI:95640;Name=NP_001398774.1;Note=isoform 3 is encoded by transcript variant 8;gbkey=CDS;gene=Gapdh;product=glyceraldehyde-3-phosphate dehydrogenase isoform 3;protein_id=NP_001398774.1;extra_copy_number=0
CM058246.1	Liftoff	mRNA	133306822	133310578	.	-	.	ID=rna-NM_008084.4;Parent=gene-Gapdh;Dbxref=GeneID:14433,GenBank:NM_008084.4,MGI:MGI:95640;Name=NM_008084.4;gbkey=mRNA;gene=Gapdh;product=glyceraldehyde-3-phosphate dehydrogenase%2C transcript variant 2;transcript_id=NM_008084.4;matches_ref_protein=True;valid_ORF=True;extra_copy_number=0
CM058246.1	Liftoff	exon	133306822	133307074	.	-	.	ID=exon-NM_008084.4-7;Parent=rna-NM_008084.4;Dbxref=GeneID:14433,GenBank:NM_008084.4,MGI:MGI:95640;gbkey=mRNA;gene=Gapdh;product=glyceraldehyde-3-phosphate dehydrogenase%2C transcript variant 2;transcript_id=NM_008084.4;extra_copy_number=0
CM058246.1	Liftoff	exon	133307185	133307366	.	-	.	ID=exon-NM_008084.4-6;Parent=rna-NM_008084.4;Dbxref=GeneID:14433,GenBank:NM_008084.4,MGI:MGI:95640;gbkey=mRNA;gene=Gapdh;product=glyceraldehyde-3-phosphate dehydrogenase%2C transcript variant 2;transcript_id=NM_008084.4;extra_copy_number=0
CM058246.1	Liftoff	exon	133307451	133307681	.	-	.	ID=exon-NM_008084.4-5;Parent=rna-NM_008084.4;Dbxref=GeneID:14433,GenBank:NM_008084.4,MGI:MGI:95640;gbkey=mRNA;gene=Gapdh;product=glyceraldehyde-3-phosphate dehydrogenase%2C transcript variant 2;transcript_id=NM_008084.4;extra_copy_number=0
CM058246.1	Liftoff	exon	133307816	133308013	.	-	.	ID=exon-NM_008084.4-4;Parent=rna-NM_008084.4;Dbxref=GeneID:14433,GenBank:NM_008084.4,MGI:MGI:95640;gbkey=mRNA;gene=Gapdh;product=glyceraldehyde-3-phosphate dehydrogenase%2C transcript variant 2;transcript_id=NM_008084.4;extra_copy_number=0
CM058246.1	Liftoff	exon	133308112	133308409	.	-	.	ID=exon-NM_008084.4-3;Parent=rna-NM_008084.4;Dbxref=GeneID:14433,GenBank:NM_008084.4,MGI:MGI:95640;gbkey=mRNA;gene=Gapdh;product=glyceraldehyde-3-phosphate dehydrogenase%2C transcript variant 2;transcript_id=NM_008084.4;extra_copy_number=0
CM058246.1	Liftoff	exon	133310244	133310284	.	-	.	ID=exon-NM_008084.4-2;Parent=rna-NM_008084.4;Dbxref=GeneID:14433,GenBank:NM_008084.4,MGI:MGI:95640;gbkey=mRNA;gene=Gapdh;product=glyceraldehyde-3-phosphate dehydrogenase%2C transcript variant 2;transcript_id=NM_008084.4;extra_copy_number=0
CM058246.1	Liftoff	exon	133310525	133310578	.	-	.	ID=exon-NM_008084.4-1;Parent=rna-NM_008084.4;Dbxref=GeneID:14433,GenBank:NM_008084.4,MGI:MGI:95640;gbkey=mRNA;gene=Gapdh;product=glyceraldehyde-3-phosphate dehydrogenase%2C transcript variant 2;transcript_id=NM_008084.4;extra_copy_number=0
CM058246.1	Liftoff	CDS	133307005	133307074	.	-	.	ID=cds-NP_032110.1;Parent=rna-NM_008084.4;Dbxref=CCDS:CCDS51913.1,GeneID:14433,GenBank:NP_032110.1,MGI:MGI:95640;Name=NP_032110.1;Note=isoform 2 is encoded by transcript variant 2;gbkey=CDS;gene=Gapdh;product=glyceraldehyde-3-phosphate dehydrogenase isoform 2;protein_id=NP_032110.1;extra_copy_number=0
CM058246.1	Liftoff	CDS	133307185	133307366	.	-	.	ID=cds-NP_032110.1;Parent=rna-NM_008084.4;Dbxref=CCDS:CCDS51913.1,GeneID:14433,GenBank:NP_032110.1,MGI:MGI:95640;Name=NP_032110.1;Note=isoform 2 is encoded by transcript variant 2;gbkey=CDS;gene=Gapdh;product=glyceraldehyde-3-phosphate dehydrogenase isoform 2;protein_id=NP_032110.1;extra_copy_number=0
CM058246.1	Liftoff	CDS	133307451	133307681	.	-	.	ID=cds-NP_032110.1;Parent=rna-NM_008084.4;Dbxref=CCDS:CCDS51913.1,GeneID:14433,GenBank:NP_032110.1,MGI:MGI:95640;Name=NP_032110.1;Note=isoform 2 is encoded by transcript variant 2;gbkey=CDS;gene=Gapdh;product=glyceraldehyde-3-phosphate dehydrogenase isoform 2;protein_id=NP_032110.1;extra_copy_number=0
CM058246.1	Liftoff	CDS	133307816	133308013	.	-	.	ID=cds-NP_032110.1;Parent=rna-NM_008084.4;Dbxref=CCDS:CCDS51913.1,GeneID:14433,GenBank:NP_032110.1,MGI:MGI:95640;Name=NP_032110.1;Note=isoform 2 is encoded by transcript variant 2;gbkey=CDS;gene=Gapdh;product=glyceraldehyde-3-phosphate dehydrogenase isoform 2;protein_id=NP_032110.1;extra_copy_number=0
CM058246.1	Liftoff	CDS	133308112	133308409	.	-	.	ID=cds-NP_032110.1;Parent=rna-NM_008084.4;Dbxref=CCDS:CCDS51913.1,GeneID:14433,GenBank:NP_032110.1,MGI:MGI:95640;Name=NP_032110.1;Note=isoform 2 is encoded by transcript variant 2;gbkey=CDS;gene=Gapdh;product=glyceraldehyde-3-phosphate dehydrogenase isoform 2;protein_id=NP_032110.1;extra_copy_number=0
CM058246.1	Liftoff	CDS	133310244	133310266	.	-	.	ID=cds-NP_032110.1;Parent=rna-NM_008084.4;Dbxref=CCDS:CCDS51913.1,GeneID:14433,GenBank:NP_032110.1,MGI:MGI:95640;Name=NP_032110.1;Note=isoform 2 is encoded by transcript variant 2;gbkey=CDS;gene=Gapdh;product=glyceraldehyde-3-phosphate dehydrogenase isoform 2;protein_id=NP_032110.1;extra_copy_number=0
CM058246.1	Liftoff	gene	133312980	133337073	.	-	.	ID=gene-Ncapd2;Dbxref=GeneID:68298,MGI:MGI:1915548;Name=Ncapd2;description=non-SMC condensin I complex%2C subunit D2;gbkey=Gene;gene=Ncapd2;gene_biotype=protein_coding;gene_synonym=2810406C15Rik,2810465G24Rik,CAP-D2,CNAP1,mKIAA0159;coverage=1.0;sequence_ID=1.0;valid_ORFs=4;extra_copy_number=0;copy_num_ID=gene-Ncapd2_0
CM058246.1	Liftoff	mRNA	133312980	133336550	.	-	.	ID=rna-NM_001417657.1;Parent=gene-Ncapd2;Dbxref=GeneID:68298,GenBank:NM_001417657.1,MGI:MGI:1915548;Name=NM_001417657.1;gbkey=mRNA;gene=Ncapd2;product=non-SMC condensin I complex%2C subunit D2%2C transcript variant 2;transcript_id=NM_001417657.1;matches_ref_protein=True;valid_ORF=True;extra_copy_number=0
CM058246.1	Liftoff	exon	133312980	133313292	.	-	.	ID=exon-NM_001417657.1-32;Parent=rna-NM_001417657.1;Dbxref=GeneID:68298,GenBank:NM_001417657.1,MGI:MGI:1915548;gbkey=mRNA;gene=Ncapd2;product=non-SMC condensin I complex%2C subunit D2%2C transcript variant 2;transcript_id=NM_001417657.1;extra_copy_number=0
CM058246.1	Liftoff	exon	133313563	133313721	.	-	.	ID=exon-NM_001417657.1-31;Parent=rna-NM_001417657.1;Dbxref=GeneID:68298,GenBank:NM_001417657.1,MGI:MGI:1915548;gbkey=mRNA;gene=Ncapd2;product=non-SMC condensin I complex%2C subunit D2%2C transcript variant 2;transcript_id=NM_001417657.1;extra_copy_number=0
CM058246.1	Liftoff	exon	133313836	133313962	.	-	.	ID=exon-NM_001417657.1-30;Parent=rna-NM_001417657.1;Dbxref=GeneID:68298,GenBank:NM_001417657.1,MGI:MGI:1915548;gbkey=mRNA;gene=Ncapd2;product=non-SMC condensin I complex%2C subunit D2%2C transcript variant 2;transcript_id=NM_001417657.1;extra_copy_number=0
CM058246.1	Liftoff	exon	133314788	133314971	.	-	.	ID=exon-NM_001417657.1-29;Parent=rna-NM_001417657.1;Dbxref=GeneID:68298,GenBank:NM_001417657.1,MGI:MGI:1915548;gbkey=mRNA;gene=Ncapd2;product=non-SMC condensin I complex%2C subunit D2%2C transcript variant 2;transcript_id=NM_001417657.1;extra_copy_number=0
CM058246.1	Liftoff	exon	133315107	133315187	.	-	.	ID=exon-NM_001417657.1-28;Parent=rna-NM_001417657.1;Dbxref=GeneID:68298,GenBank:NM_001417657.1,MGI:MGI:1915548;gbkey=mRNA;gene=Ncapd2;product=non-SMC condensin I complex%2C subunit D2%2C transcript variant 2;transcript_id=NM_001417657.1;extra_copy_number=0
CM058246.1	Liftoff	exon	133315700	133315794	.	-	.	ID=exon-NM_001417657.1-27;Parent=rna-NM_001417657.1;Dbxref=GeneID:68298,GenBank:NM_001417657.1,MGI:MGI:1915548;gbkey=mRNA;gene=Ncapd2;product=non-SMC condensin I complex%2C subunit D2%2C transcript variant 2;transcript_id=NM_001417657.1;extra_copy_number=0
CM058246.1	Liftoff	exon	133315889	133316066	.	-	.	ID=exon-NM_001417657.1-26;Parent=rna-NM_001417657.1;Dbxref=GeneID:68298,GenBank:NM_001417657.1,MGI:MGI:1915548;gbkey=mRNA;gene=Ncapd2;product=non-SMC condensin I complex%2C subunit D2%2C transcript variant 2;transcript_id=NM_001417657.1;extra_copy_number=0
CM058246.1	Liftoff	exon	133316371	133316526	.	-	.	ID=exon-NM_001417657.1-25;Parent=rna-NM_001417657.1;Dbxref=GeneID:68298,GenBank:NM_001417657.1,MGI:MGI:1915548;gbkey=mRNA;gene=Ncapd2;product=non-SMC condensin I complex%2C subunit D2%2C transcript variant 2;transcript_id=NM_001417657.1;extra_copy_number=0
CM058246.1	Liftoff	exon	133316609	133316732	.	-	.	ID=exon-NM_001417657.1-24;Parent=rna-NM_001417657.1;Dbxref=GeneID:68298,GenBank:NM_001417657.1,MGI:MGI:1915548;gbkey=mRNA;gene=Ncapd2;product=non-SMC condensin I complex%2C subunit D2%2C transcript variant 2;transcript_id=NM_001417657.1;extra_copy_number=0
CM058246.1	Liftoff	exon	133316806	133316920	.	-	.	ID=exon-NM_001417657.1-23;Parent=rna-NM_001417657.1;Dbxref=GeneID:68298,GenBank:NM_001417657.1,MGI:MGI:1915548;gbkey=mRNA;gene=Ncapd2;product=non-SMC condensin I complex%2C subunit D2%2C transcript variant 2;transcript_id=NM_001417657.1;extra_copy_number=0
CM058246.1	Liftoff	exon	133317963	133318135	.	-	.	ID=exon-NM_001417657.1-22;Parent=rna-NM_001417657.1;Dbxref=GeneID:68298,GenBank:NM_001417657.1,MGI:MGI:1915548;gbkey=mRNA;gene=Ncapd2;product=non-SMC condensin I complex%2C subunit D2%2C transcript variant 2;transcript_id=NM_001417657.1;extra_copy_number=0
CM058246.1	Liftoff	exon	133318333	133318497	.	-	.	ID=exon-NM_001417657.1-21;Parent=rna-NM_001417657.1;Dbxref=GeneID:68298,GenBank:NM_001417657.1,MGI:MGI:1915548;gbkey=mRNA;gene=Ncapd2;product=non-SMC condensin I complex%2C subunit D2%2C transcript variant 2;transcript_id=NM_001417657.1;extra_copy_number=0
CM058246.1	Liftoff	exon	133318574	133318658	.	-	.	ID=exon-NM_001417657.1-20;Parent=rna-NM_001417657.1;Dbxref=GeneID:68298,GenBank:NM_001417657.1,MGI:MGI:1915548;gbkey=mRNA;gene=Ncapd2;product=non-SMC condensin I complex%2C subunit D2%2C transcript variant 2;transcript_id=NM_001417657.1;extra_copy_number=0
CM058246.1	Liftoff	exon	133318753	133318885	.	-	.	ID=exon-NM_001417657.1-19;Parent=rna-NM_001417657.1;Dbxref=GeneID:68298,GenBank:NM_001417657.1,MGI:MGI:1915548;gbkey=mRNA;gene=Ncapd2;product=non-SMC condensin I complex%2C subunit D2%2C transcript variant 2;transcript_id=NM_001417657.1;extra_copy_number=0
CM058246.1	Liftoff	exon	133319198	133319331	.	-	.	ID=exon-NM_001417657.1-18;Parent=rna-NM_001417657.1;Dbxref=GeneID:68298,GenBank:NM_001417657.1,MGI:MGI:1915548;gbkey=mRNA;gene=Ncapd2;product=non-SMC condensin I complex%2C subunit D2%2C transcript variant 2;transcript_id=NM_001417657.1;extra_copy_number=0
CM058246.1	Liftoff	exon	133321116	133321200	.	-	.	ID=exon-NM_001417657.1-17;Parent=rna-NM_001417657.1;Dbxref=GeneID:68298,GenBank:NM_001417657.1,MGI:MGI:1915548;gbkey=mRNA;gene=Ncapd2;product=non-SMC condensin I complex%2C subunit D2%2C transcript variant 2;transcript_id=NM_001417657.1;extra_copy_number=0
CM058246.1	Liftoff	exon	133321625	133321799	.	-	.	ID=exon-NM_001417657.1-16;Parent=rna-NM_001417657.1;Dbxref=GeneID:68298,GenBank:NM_001417657.1,MGI:MGI:1915548;gbkey=mRNA;gene=Ncapd2;product=non-SMC condensin I complex%2C subunit D2%2C transcript variant 2;transcript_id=NM_001417657.1;extra_copy_number=0
CM058246.1	Liftoff	exon	133322301	133322525	.	-	.	ID=exon-NM_001417657.1-15;Parent=rna-NM_001417657.1;Dbxref=GeneID:68298,GenBank:NM_001417657.1,MGI:MGI:1915548;gbkey=mRNA;gene=Ncapd2;product=non-SMC condensin I complex%2C subunit D2%2C transcript variant 2;transcript_id=NM_001417657.1;extra_copy_number=0
CM058246.1	Liftoff	exon	133322782	133322897	.	-	.	ID=exon-NM_001417657.1-14;Parent=rna-NM_001417657.1;Dbxref=GeneID:68298,GenBank:NM_001417657.1,MGI:MGI:1915548;gbkey=mRNA;gene=Ncapd2;product=non-SMC condensin I complex%2C subunit D2%2C transcript variant 2;transcript_id=NM_001417657.1;extra_copy_number=0
CM058246.1	Liftoff	exon	133324211	133324385	.	-	.	ID=exon-NM_001417657.1-13;Parent=rna-NM_001417657.1;Dbxref=GeneID:68298,GenBank:NM_001417657.1,MGI:MGI:1915548;gbkey=mRNA;gene=Ncapd2;product=non-SMC condensin I complex%2C subunit D2%2C transcript variant 2;transcript_id=NM_001417657.1;extra_copy_number=0
CM058246.1	Liftoff	exon	133324487	133324574	.	-	.	ID=exon-NM_001417657.1-12;Parent=rna-NM_001417657.1;Dbxref=GeneID:68298,GenBank:NM_001417657.1,MGI:MGI:1915548;gbkey=mRNA;gene=Ncapd2;product=non-SMC condensin I complex%2C subunit D2%2C transcript variant 2;transcript_id=NM_001417657.1;extra_copy_number=0
CM058246.1	Liftoff	exon	133324669	133324803	.	-	.	ID=exon-NM_001417657.1-11;Parent=rna-NM_001417657.1;Dbxref=GeneID:68298,GenBank:NM_001417657.1,MGI:MGI:1915548;gbkey=mRNA;gene=Ncapd2;product=non-SMC condensin I complex%2C subunit D2%2C transcript variant 2;transcript_id=NM_001417657.1;extra_copy_number=0
CM058246.1	Liftoff	exon	133325953	133326150	.	-	.	ID=exon-NM_001417657.1-10;Parent=rna-NM_001417657.1;Dbxref=GeneID:68298,GenBank:NM_001417657.1,MGI:MGI:1915548;gbkey=mRNA;gene=Ncapd2;product=non-SMC condensin I complex%2C subunit D2%2C transcript variant 2;transcript_id=NM_001417657.1;extra_copy_number=0
CM058246.1	Liftoff	exon	133328888	133329035	.	-	.	ID=exon-NM_001417657.1-9;Parent=rna-NM_001417657.1;Dbxref=GeneID:68298,GenBank:NM_001417657.1,MGI:MGI:1915548;gbkey=mRNA;gene=Ncapd2;product=non-SMC condensin I complex%2C subunit D2%2C transcript variant 2;transcript_id=NM_001417657.1;extra_copy_number=0
CM058246.1	Liftoff	exon	133329203	133329326	.	-	.	ID=exon-NM_001417657.1-8;Parent=rna-NM_001417657.1;Dbxref=GeneID:68298,GenBank:NM_001417657.1,MGI:MGI:1915548;gbkey=mRNA;gene=Ncapd2;product=non-SMC condensin I complex%2C subunit D2%2C transcript variant 2;transcript_id=NM_001417657.1;extra_copy_number=0
CM058246.1	Liftoff	exon	133329409	133329536	.	-	.	ID=exon-NM_001417657.1-7;Parent=rna-NM_001417657.1;Dbxref=GeneID:68298,GenBank:NM_001417657.1,MGI:MGI:1915548;gbkey=mRNA;gene=Ncapd2;product=non-SMC condensin I complex%2C subunit D2%2C transcript variant 2;transcript_id=NM_001417657.1;extra_copy_number=0
CM058246.1	Liftoff	exon	133330668	133330810	.	-	.	ID=exon-NM_001417657.1-6;Parent=rna-NM_001417657.1;Dbxref=GeneID:68298,GenBank:NM_001417657.1,MGI:MGI:1915548;gbkey=mRNA;gene=Ncapd2;product=non-SMC condensin I complex%2C subunit D2%2C transcript variant 2;transcript_id=NM_001417657.1;extra_copy_number=0
CM058246.1	Liftoff	exon	133331074	133331255	.	-	.	ID=exon-NM_001417657.1-5;Parent=rna-NM_001417657.1;Dbxref=GeneID:68298,GenBank:NM_001417657.1,MGI:MGI:1915548;gbkey=mRNA;gene=Ncapd2;product=non-SMC condensin I complex%2C subunit D2%2C transcript variant 2;transcript_id=NM_001417657.1;extra_copy_number=0
CM058246.1	Liftoff	exon	133331728	133331786	.	-	.	ID=exon-NM_001417657.1-4;Parent=rna-NM_001417657.1;Dbxref=GeneID:68298,GenBank:NM_001417657.1,MGI:MGI:1915548;gbkey=mRNA;gene=Ncapd2;product=non-SMC condensin I complex%2C subunit D2%2C transcript variant 2;transcript_id=NM_001417657.1;extra_copy_number=0
CM058246.1	Liftoff	exon	133332051	133332126	.	-	.	ID=exon-NM_001417657.1-3;Parent=rna-NM_001417657.1;Dbxref=GeneID:68298,GenBank:NM_001417657.1,MGI:MGI:1915548;gbkey=mRNA;gene=Ncapd2;product=non-SMC condensin I complex%2C subunit D2%2C transcript variant 2;transcript_id=NM_001417657.1;extra_copy_number=0
CM058246.1	Liftoff	exon	133334737	133334882	.	-	.	ID=exon-NM_001417657.1-2;Parent=rna-NM_001417657.1;Dbxref=GeneID:68298,GenBank:NM_001417657.1,MGI:MGI:1915548;gbkey=mRNA;gene=Ncapd2;product=non-SMC condensin I complex%2C subunit D2%2C transcript variant 2;transcript_id=NM_001417657.1;extra_copy_number=0
CM058246.1	Liftoff	exon	133336368	133336550	.	-	.	ID=exon-NM_001417657.1-1;Parent=rna-NM_001417657.1;Dbxref=GeneID:68298,GenBank:NM_001417657.1,MGI:MGI:1915548;gbkey=mRNA;gene=Ncapd2;product=non-SMC condensin I complex%2C subunit D2%2C transcript variant 2;transcript_id=NM_001417657.1;extra_copy_number=0
CM058246.1	Liftoff	CDS	133313207	133313292	.	-	.	ID=cds-NP_001404586.1;Parent=rna-NM_001417657.1;Dbxref=GeneID:68298,GenBank:NP_001404586.1,MGI:MGI:1915548;Name=NP_001404586.1;gbkey=CDS;gene=Ncapd2;product=condensin complex subunit 1;protein_id=NP_001404586.1;extra_copy_number=0
CM058246.1	Liftoff	CDS	133313563	133313721	.	-	.	ID=cds-NP_001404586.1;Parent=rna-NM_001417657.1;Dbxref=GeneID:68298,GenBank:NP_001404586.1,MGI:MGI:1915548;Name=NP_001404586.1;gbkey=CDS;gene=Ncapd2;product=condensin complex subunit 1;protein_id=NP_001404586.1;extra_copy_number=0
CM058246.1	Liftoff	CDS	133313836	133313962	.	-	.	ID=cds-NP_001404586.1;Parent=rna-NM_001417657.1;Dbxref=GeneID:68298,GenBank:NP_001404586.1,MGI:MGI:1915548;Name=NP_001404586.1;gbkey=CDS;gene=Ncapd2;product=condensin complex subunit 1;protein_id=NP_001404586.1;extra_copy_number=0
CM058246.1	Liftoff	CDS	133314788	133314971	.	-	.	ID=cds-NP_001404586.1;Parent=rna-NM_001417657.1;Dbxref=GeneID:68298,GenBank:NP_001404586.1,MGI:MGI:1915548;Name=NP_001404586.1;gbkey=CDS;gene=Ncapd2;product=condensin complex subunit 1;protein_id=NP_001404586.1;extra_copy_number=0
CM058246.1	Liftoff	CDS	133315107	133315187	.	-	.	ID=cds-NP_001404586.1;Parent=rna-NM_001417657.1;Dbxref=GeneID:68298,GenBank:NP_001404586.1,MGI:MGI:1915548;Name=NP_001404586.1;gbkey=CDS;gene=Ncapd2;product=condensin complex subunit 1;protein_id=NP_001404586.1;extra_copy_number=0
CM058246.1	Liftoff	CDS	133315700	133315794	.	-	.	ID=cds-NP_001404586.1;Parent=rna-NM_001417657.1;Dbxref=GeneID:68298,GenBank:NP_001404586.1,MGI:MGI:1915548;Name=NP_001404586.1;gbkey=CDS;gene=Ncapd2;product=condensin complex subunit 1;protein_id=NP_001404586.1;extra_copy_number=0
CM058246.1	Liftoff	CDS	133315889	133316066	.	-	.	ID=cds-NP_001404586.1;Parent=rna-NM_001417657.1;Dbxref=GeneID:68298,GenBank:NP_001404586.1,MGI:MGI:1915548;Name=NP_001404586.1;gbkey=CDS;gene=Ncapd2;product=condensin complex subunit 1;protein_id=NP_001404586.1;extra_copy_number=0
CM058246.1	Liftoff	CDS	133316371	133316526	.	-	.	ID=cds-NP_001404586.1;Parent=rna-NM_001417657.1;Dbxref=GeneID:68298,GenBank:NP_001404586.1,MGI:MGI:1915548;Name=NP_001404586.1;gbkey=CDS;gene=Ncapd2;product=condensin complex subunit 1;protein_id=NP_001404586.1;extra_copy_number=0
CM058246.1	Liftoff	CDS	133316609	133316732	.	-	.	ID=cds-NP_001404586.1;Parent=rna-NM_001417657.1;Dbxref=GeneID:68298,GenBank:NP_001404586.1,MGI:MGI:1915548;Name=NP_001404586.1;gbkey=CDS;gene=Ncapd2;product=condensin complex subunit 1;protein_id=NP_001404586.1;extra_copy_number=0
CM058246.1	Liftoff	CDS	133316806	133316920	.	-	.	ID=cds-NP_001404586.1;Parent=rna-NM_001417657.1;Dbxref=GeneID:68298,GenBank:NP_001404586.1,MGI:MGI:1915548;Name=NP_001404586.1;gbkey=CDS;gene=Ncapd2;product=condensin complex subunit 1;protein_id=NP_001404586.1;extra_copy_number=0
CM058246.1	Liftoff	CDS	133317963	133318135	.	-	.	ID=cds-NP_001404586.1;Parent=rna-NM_001417657.1;Dbxref=GeneID:68298,GenBank:NP_001404586.1,MGI:MGI:1915548;Name=NP_001404586.1;gbkey=CDS;gene=Ncapd2;product=condensin complex subunit 1;protein_id=NP_001404586.1;extra_copy_number=0
CM058246.1	Liftoff	CDS	133318333	133318497	.	-	.	ID=cds-NP_001404586.1;Parent=rna-NM_001417657.1;Dbxref=GeneID:68298,GenBank:NP_001404586.1,MGI:MGI:1915548;Name=NP_001404586.1;gbkey=CDS;gene=Ncapd2;product=condensin complex subunit 1;protein_id=NP_001404586.1;extra_copy_number=0
CM058246.1	Liftoff	CDS	133318574	133318658	.	-	.	ID=cds-NP_001404586.1;Parent=rna-NM_001417657.1;Dbxref=GeneID:68298,GenBank:NP_001404586.1,MGI:MGI:1915548;Name=NP_001404586.1;gbkey=CDS;gene=Ncapd2;product=condensin complex subunit 1;protein_id=NP_001404586.1;extra_copy_number=0
CM058246.1	Liftoff	CDS	133318753	133318885	.	-	.	ID=cds-NP_001404586.1;Parent=rna-NM_001417657.1;Dbxref=GeneID:68298,GenBank:NP_001404586.1,MGI:MGI:1915548;Name=NP_001404586.1;gbkey=CDS;gene=Ncapd2;product=condensin complex subunit 1;protein_id=NP_001404586.1;extra_copy_number=0
CM058246.1	Liftoff	CDS	133319198	133319331	.	-	.	ID=cds-NP_001404586.1;Parent=rna-NM_001417657.1;Dbxref=GeneID:68298,GenBank:NP_001404586.1,MGI:MGI:1915548;Name=NP_001404586.1;gbkey=CDS;gene=Ncapd2;product=condensin complex subunit 1;protein_id=NP_001404586.1;extra_copy_number=0
CM058246.1	Liftoff	CDS	133321116	133321200	.	-	.	ID=cds-NP_001404586.1;Parent=rna-NM_001417657.1;Dbxref=GeneID:68298,GenBank:NP_001404586.1,MGI:MGI:1915548;Name=NP_001404586.1;gbkey=CDS;gene=Ncapd2;product=condensin complex subunit 1;protein_id=NP_001404586.1;extra_copy_number=0
CM058246.1	Liftoff	CDS	133321625	133321799	.	-	.	ID=cds-NP_001404586.1;Parent=rna-NM_001417657.1;Dbxref=GeneID:68298,GenBank:NP_001404586.1,MGI:MGI:1915548;Name=NP_001404586.1;gbkey=CDS;gene=Ncapd2;product=condensin complex subunit 1;protein_id=NP_001404586.1;extra_copy_number=0
CM058246.1	Liftoff	CDS	133322301	133322525	.	-	.	ID=cds-NP_001404586.1;Parent=rna-NM_001417657.1;Dbxref=GeneID:68298,GenBank:NP_001404586.1,MGI:MGI:1915548;Name=NP_001404586.1;gbkey=CDS;gene=Ncapd2;product=condensin complex subunit 1;protein_id=NP_001404586.1;extra_copy_number=0
CM058246.1	Liftoff	CDS	133322782	133322897	.	-	.	ID=cds-NP_001404586.1;Parent=rna-NM_001417657.1;Dbxref=GeneID:68298,GenBank:NP_001404586.1,MGI:MGI:1915548;Name=NP_001404586.1;gbkey=CDS;gene=Ncapd2;product=condensin complex subunit 1;protein_id=NP_001404586.1;extra_copy_number=0
CM058246.1	Liftoff	CDS	133324211	133324385	.	-	.	ID=cds-NP_001404586.1;Parent=rna-NM_001417657.1;Dbxref=GeneID:68298,GenBank:NP_001404586.1,MGI:MGI:1915548;Name=NP_001404586.1;gbkey=CDS;gene=Ncapd2;product=condensin complex subunit 1;protein_id=NP_001404586.1;extra_copy_number=0
CM058246.1	Liftoff	CDS	133324487	133324574	.	-	.	ID=cds-NP_001404586.1;Parent=rna-NM_001417657.1;Dbxref=GeneID:68298,GenBank:NP_001404586.1,MGI:MGI:1915548;Name=NP_001404586.1;gbkey=CDS;gene=Ncapd2;product=condensin complex subunit 1;protein_id=NP_001404586.1;extra_copy_number=0
CM058246.1	Liftoff	CDS	133324669	133324803	.	-	.	ID=cds-NP_001404586.1;Parent=rna-NM_001417657.1;Dbxref=GeneID:68298,GenBank:NP_001404586.1,MGI:MGI:1915548;Name=NP_001404586.1;gbkey=CDS;gene=Ncapd2;product=condensin complex subunit 1;protein_id=NP_001404586.1;extra_copy_number=0
CM058246.1	Liftoff	CDS	133325953	133326150	.	-	.	ID=cds-NP_001404586.1;Parent=rna-NM_001417657.1;Dbxref=GeneID:68298,GenBank:NP_001404586.1,MGI:MGI:1915548;Name=NP_001404586.1;gbkey=CDS;gene=Ncapd2;product=condensin complex subunit 1;protein_id=NP_001404586.1;extra_copy_number=0
CM058246.1	Liftoff	CDS	133328888	133329035	.	-	.	ID=cds-NP_001404586.1;Parent=rna-NM_001417657.1;Dbxref=GeneID:68298,GenBank:NP_001404586.1,MGI:MGI:1915548;Name=NP_001404586.1;gbkey=CDS;gene=Ncapd2;product=condensin complex subunit 1;protein_id=NP_001404586.1;extra_copy_number=0
CM058246.1	Liftoff	CDS	133329203	133329326	.	-	.	ID=cds-NP_001404586.1;Parent=rna-NM_001417657.1;Dbxref=GeneID:68298,GenBank:NP_001404586.1,MGI:MGI:1915548;Name=NP_001404586.1;gbkey=CDS;gene=Ncapd2;product=condensin complex subunit 1;protein_id=NP_001404586.1;extra_copy_number=0
CM058246.1	Liftoff	CDS	133329409	133329536	.	-	.	ID=cds-NP_001404586.1;Parent=rna-NM_001417657.1;Dbxref=GeneID:68298,GenBank:NP_001404586.1,MGI:MGI:1915548;Name=NP_001404586.1;gbkey=CDS;gene=Ncapd2;product=condensin complex subunit 1;protein_id=NP_001404586.1;extra_copy_number=0
CM058246.1	Liftoff	CDS	133330668	133330810	.	-	.	ID=cds-NP_001404586.1;Parent=rna-NM_001417657.1;Dbxref=GeneID:68298,GenBank:NP_001404586.1,MGI:MGI:1915548;Name=NP_001404586.1;gbkey=CDS;gene=Ncapd2;product=condensin complex subunit 1;protein_id=NP_001404586.1;extra_copy_number=0
CM058246.1	Liftoff	CDS	133331074	133331255	.	-	.	ID=cds-NP_001404586.1;Parent=rna-NM_001417657.1;Dbxref=GeneID:68298,GenBank:NP_001404586.1,MGI:MGI:1915548;Name=NP_001404586.1;gbkey=CDS;gene=Ncapd2;product=condensin complex subunit 1;protein_id=NP_001404586.1;extra_copy_number=0
CM058246.1	Liftoff	CDS	133331728	133331786	.	-	.	ID=cds-NP_001404586.1;Parent=rna-NM_001417657.1;Dbxref=GeneID:68298,GenBank:NP_001404586.1,MGI:MGI:1915548;Name=NP_001404586.1;gbkey=CDS;gene=Ncapd2;product=condensin complex subunit 1;protein_id=NP_001404586.1;extra_copy_number=0
CM058246.1	Liftoff	CDS	133332051	133332126	.	-	.	ID=cds-NP_001404586.1;Parent=rna-NM_001417657.1;Dbxref=GeneID:68298,GenBank:NP_001404586.1,MGI:MGI:1915548;Name=NP_001404586.1;gbkey=CDS;gene=Ncapd2;product=condensin complex subunit 1;protein_id=NP_001404586.1;extra_copy_number=0
CM058246.1	Liftoff	CDS	133334737	133334863	.	-	.	ID=cds-NP_001404586.1;Parent=rna-NM_001417657.1;Dbxref=GeneID:68298,GenBank:NP_001404586.1,MGI:MGI:1915548;Name=NP_001404586.1;gbkey=CDS;gene=Ncapd2;product=condensin complex subunit 1;protein_id=NP_001404586.1;extra_copy_number=0
CM058246.1	Liftoff	mRNA	133312980	133336550	.	-	.	ID=rna-NM_146171.2;Parent=gene-Ncapd2;Dbxref=GeneID:68298,GenBank:NM_146171.2,MGI:MGI:1915548;Name=NM_146171.2;gbkey=mRNA;gene=Ncapd2;product=non-SMC condensin I complex%2C subunit D2%2C transcript variant 1;tag=RefSeq Select;transcript_id=NM_146171.2;matches_ref_protein=True;valid_ORF=True;extra_copy_number=0
CM058246.1	Liftoff	exon	133312980	133313292	.	-	.	ID=exon-NM_146171.2-32;Parent=rna-NM_146171.2;Dbxref=GeneID:68298,GenBank:NM_146171.2,MGI:MGI:1915548;gbkey=mRNA;gene=Ncapd2;product=non-SMC condensin I complex%2C subunit D2%2C transcript variant 1;tag=RefSeq Select;transcript_id=NM_146171.2;extra_copy_number=0
CM058246.1	Liftoff	exon	133313563	133313721	.	-	.	ID=exon-NM_146171.2-31;Parent=rna-NM_146171.2;Dbxref=GeneID:68298,GenBank:NM_146171.2,MGI:MGI:1915548;gbkey=mRNA;gene=Ncapd2;product=non-SMC condensin I complex%2C subunit D2%2C transcript variant 1;tag=RefSeq Select;transcript_id=NM_146171.2;extra_copy_number=0
CM058246.1	Liftoff	exon	133313836	133313962	.	-	.	ID=exon-NM_146171.2-30;Parent=rna-NM_146171.2;Dbxref=GeneID:68298,GenBank:NM_146171.2,MGI:MGI:1915548;gbkey=mRNA;gene=Ncapd2;product=non-SMC condensin I complex%2C subunit D2%2C transcript variant 1;tag=RefSeq Select;transcript_id=NM_146171.2;extra_copy_number=0
CM058246.1	Liftoff	exon	133314788	133314971	.	-	.	ID=exon-NM_146171.2-29;Parent=rna-NM_146171.2;Dbxref=GeneID:68298,GenBank:NM_146171.2,MGI:MGI:1915548;gbkey=mRNA;gene=Ncapd2;product=non-SMC condensin I complex%2C subunit D2%2C transcript variant 1;tag=RefSeq Select;transcript_id=NM_146171.2;extra_copy_number=0
CM058246.1	Liftoff	exon	133315107	133315187	.	-	.	ID=exon-NM_146171.2-28;Parent=rna-NM_146171.2;Dbxref=GeneID:68298,GenBank:NM_146171.2,MGI:MGI:1915548;gbkey=mRNA;gene=Ncapd2;product=non-SMC condensin I complex%2C subunit D2%2C transcript variant 1;tag=RefSeq Select;transcript_id=NM_146171.2;extra_copy_number=0
CM058246.1	Liftoff	exon	133315700	133315794	.	-	.	ID=exon-NM_146171.2-27;Parent=rna-NM_146171.2;Dbxref=GeneID:68298,GenBank:NM_146171.2,MGI:MGI:1915548;gbkey=mRNA;gene=Ncapd2;product=non-SMC condensin I complex%2C subunit D2%2C transcript variant 1;tag=RefSeq Select;transcript_id=NM_146171.2;extra_copy_number=0
CM058246.1	Liftoff	exon	133315889	133316066	.	-	.	ID=exon-NM_146171.2-26;Parent=rna-NM_146171.2;Dbxref=GeneID:68298,GenBank:NM_146171.2,MGI:MGI:1915548;gbkey=mRNA;gene=Ncapd2;product=non-SMC condensin I complex%2C subunit D2%2C transcript variant 1;tag=RefSeq Select;transcript_id=NM_146171.2;extra_copy_number=0
CM058246.1	Liftoff	exon	133316371	133316526	.	-	.	ID=exon-NM_146171.2-25;Parent=rna-NM_146171.2;Dbxref=GeneID:68298,GenBank:NM_146171.2,MGI:MGI:1915548;gbkey=mRNA;gene=Ncapd2;product=non-SMC condensin I complex%2C subunit D2%2C transcript variant 1;tag=RefSeq Select;transcript_id=NM_146171.2;extra_copy_number=0
CM058246.1	Liftoff	exon	133316609	133316732	.	-	.	ID=exon-NM_146171.2-24;Parent=rna-NM_146171.2;Dbxref=GeneID:68298,GenBank:NM_146171.2,MGI:MGI:1915548;gbkey=mRNA;gene=Ncapd2;product=non-SMC condensin I complex%2C subunit D2%2C transcript variant 1;tag=RefSeq Select;transcript_id=NM_146171.2;extra_copy_number=0
CM058246.1	Liftoff	exon	133316806	133316920	.	-	.	ID=exon-NM_146171.2-23;Parent=rna-NM_146171.2;Dbxref=GeneID:68298,GenBank:NM_146171.2,MGI:MGI:1915548;gbkey=mRNA;gene=Ncapd2;product=non-SMC condensin I complex%2C subunit D2%2C transcript variant 1;tag=RefSeq Select;transcript_id=NM_146171.2;extra_copy_number=0
CM058246.1	Liftoff	exon	133317963	133318135	.	-	.	ID=exon-NM_146171.2-22;Parent=rna-NM_146171.2;Dbxref=GeneID:68298,GenBank:NM_146171.2,MGI:MGI:1915548;gbkey=mRNA;gene=Ncapd2;product=non-SMC condensin I complex%2C subunit D2%2C transcript variant 1;tag=RefSeq Select;transcript_id=NM_146171.2;extra_copy_number=0
CM058246.1	Liftoff	exon	133318333	133318497	.	-	.	ID=exon-NM_146171.2-21;Parent=rna-NM_146171.2;Dbxref=GeneID:68298,GenBank:NM_146171.2,MGI:MGI:1915548;gbkey=mRNA;gene=Ncapd2;product=non-SMC condensin I complex%2C subunit D2%2C transcript variant 1;tag=RefSeq Select;transcript_id=NM_146171.2;extra_copy_number=0
CM058246.1	Liftoff	exon	133318574	133318658	.	-	.	ID=exon-NM_146171.2-20;Parent=rna-NM_146171.2;Dbxref=GeneID:68298,GenBank:NM_146171.2,MGI:MGI:1915548;gbkey=mRNA;gene=Ncapd2;product=non-SMC condensin I complex%2C subunit D2%2C transcript variant 1;tag=RefSeq Select;transcript_id=NM_146171.2;extra_copy_number=0
CM058246.1	Liftoff	exon	133318753	133318885	.	-	.	ID=exon-NM_146171.2-19;Parent=rna-NM_146171.2;Dbxref=GeneID:68298,GenBank:NM_146171.2,MGI:MGI:1915548;gbkey=mRNA;gene=Ncapd2;product=non-SMC condensin I complex%2C subunit D2%2C transcript variant 1;tag=RefSeq Select;transcript_id=NM_146171.2;extra_copy_number=0
CM058246.1	Liftoff	exon	133319198	133319331	.	-	.	ID=exon-NM_146171.2-18;Parent=rna-NM_146171.2;Dbxref=GeneID:68298,GenBank:NM_146171.2,MGI:MGI:1915548;gbkey=mRNA;gene=Ncapd2;product=non-SMC condensin I complex%2C subunit D2%2C transcript variant 1;tag=RefSeq Select;transcript_id=NM_146171.2;extra_copy_number=0
CM058246.1	Liftoff	exon	133321116	133321200	.	-	.	ID=exon-NM_146171.2-17;Parent=rna-NM_146171.2;Dbxref=GeneID:68298,GenBank:NM_146171.2,MGI:MGI:1915548;gbkey=mRNA;gene=Ncapd2;product=non-SMC condensin I complex%2C subunit D2%2C transcript variant 1;tag=RefSeq Select;transcript_id=NM_146171.2;extra_copy_number=0
CM058246.1	Liftoff	exon	133321625	133321799	.	-	.	ID=exon-NM_146171.2-16;Parent=rna-NM_146171.2;Dbxref=GeneID:68298,GenBank:NM_146171.2,MGI:MGI:1915548;gbkey=mRNA;gene=Ncapd2;product=non-SMC condensin I complex%2C subunit D2%2C transcript variant 1;tag=RefSeq Select;transcript_id=NM_146171.2;extra_copy_number=0
CM058246.1	Liftoff	exon	133322301	133322525	.	-	.	ID=exon-NM_146171.2-15;Parent=rna-NM_146171.2;Dbxref=GeneID:68298,GenBank:NM_146171.2,MGI:MGI:1915548;gbkey=mRNA;gene=Ncapd2;product=non-SMC condensin I complex%2C subunit D2%2C transcript variant 1;tag=RefSeq Select;transcript_id=NM_146171.2;extra_copy_number=0
CM058246.1	Liftoff	exon	133322782	133322897	.	-	.	ID=exon-NM_146171.2-14;Parent=rna-NM_146171.2;Dbxref=GeneID:68298,GenBank:NM_146171.2,MGI:MGI:1915548;gbkey=mRNA;gene=Ncapd2;product=non-SMC condensin I complex%2C subunit D2%2C transcript variant 1;tag=RefSeq Select;transcript_id=NM_146171.2;extra_copy_number=0
CM058246.1	Liftoff	exon	133324211	133324385	.	-	.	ID=exon-NM_146171.2-13;Parent=rna-NM_146171.2;Dbxref=GeneID:68298,GenBank:NM_146171.2,MGI:MGI:1915548;gbkey=mRNA;gene=Ncapd2;product=non-SMC condensin I complex%2C subunit D2%2C transcript variant 1;tag=RefSeq Select;transcript_id=NM_146171.2;extra_copy_number=0
CM058246.1	Liftoff	exon	133324487	133324574	.	-	.	ID=exon-NM_146171.2-12;Parent=rna-NM_146171.2;Dbxref=GeneID:68298,GenBank:NM_146171.2,MGI:MGI:1915548;gbkey=mRNA;gene=Ncapd2;product=non-SMC condensin I complex%2C subunit D2%2C transcript variant 1;tag=RefSeq Select;transcript_id=NM_146171.2;extra_copy_number=0
CM058246.1	Liftoff	exon	133324669	133324803	.	-	.	ID=exon-NM_146171.2-11;Parent=rna-NM_146171.2;Dbxref=GeneID:68298,GenBank:NM_146171.2,MGI:MGI:1915548;gbkey=mRNA;gene=Ncapd2;product=non-SMC condensin I complex%2C subunit D2%2C transcript variant 1;tag=RefSeq Select;transcript_id=NM_146171.2;extra_copy_number=0
CM058246.1	Liftoff	exon	133325953	133326150	.	-	.	ID=exon-NM_146171.2-10;Parent=rna-NM_146171.2;Dbxref=GeneID:68298,GenBank:NM_146171.2,MGI:MGI:1915548;gbkey=mRNA;gene=Ncapd2;product=non-SMC condensin I complex%2C subunit D2%2C transcript variant 1;tag=RefSeq Select;transcript_id=NM_146171.2;extra_copy_number=0
CM058246.1	Liftoff	exon	133328888	133329035	.	-	.	ID=exon-NM_146171.2-9;Parent=rna-NM_146171.2;Dbxref=GeneID:68298,GenBank:NM_146171.2,MGI:MGI:1915548;gbkey=mRNA;gene=Ncapd2;product=non-SMC condensin I complex%2C subunit D2%2C transcript variant 1;tag=RefSeq Select;transcript_id=NM_146171.2;extra_copy_number=0
CM058246.1	Liftoff	exon	133329203	133329326	.	-	.	ID=exon-NM_146171.2-8;Parent=rna-NM_146171.2;Dbxref=GeneID:68298,GenBank:NM_146171.2,MGI:MGI:1915548;gbkey=mRNA;gene=Ncapd2;product=non-SMC condensin I complex%2C subunit D2%2C transcript variant 1;tag=RefSeq Select;transcript_id=NM_146171.2;extra_copy_number=0
CM058246.1	Liftoff	exon	133329409	133329536	.	-	.	ID=exon-NM_146171.2-7;Parent=rna-NM_146171.2;Dbxref=GeneID:68298,GenBank:NM_146171.2,MGI:MGI:1915548;gbkey=mRNA;gene=Ncapd2;product=non-SMC condensin I complex%2C subunit D2%2C transcript variant 1;tag=RefSeq Select;transcript_id=NM_146171.2;extra_copy_number=0
CM058246.1	Liftoff	exon	133330668	133330810	.	-	.	ID=exon-NM_146171.2-6;Parent=rna-NM_146171.2;Dbxref=GeneID:68298,GenBank:NM_146171.2,MGI:MGI:1915548;gbkey=mRNA;gene=Ncapd2;product=non-SMC condensin I complex%2C subunit D2%2C transcript variant 1;tag=RefSeq Select;transcript_id=NM_146171.2;extra_copy_number=0
CM058246.1	Liftoff	exon	133331074	133331255	.	-	.	ID=exon-NM_146171.2-5;Parent=rna-NM_146171.2;Dbxref=GeneID:68298,GenBank:NM_146171.2,MGI:MGI:1915548;gbkey=mRNA;gene=Ncapd2;product=non-SMC condensin I complex%2C subunit D2%2C transcript variant 1;tag=RefSeq Select;transcript_id=NM_146171.2;extra_copy_number=0
CM058246.1	Liftoff	exon	133331728	133331786	.	-	.	ID=exon-NM_146171.2-4;Parent=rna-NM_146171.2;Dbxref=GeneID:68298,GenBank:NM_146171.2,MGI:MGI:1915548;gbkey=mRNA;gene=Ncapd2;product=non-SMC condensin I complex%2C subunit D2%2C transcript variant 1;tag=RefSeq Select;transcript_id=NM_146171.2;extra_copy_number=0
CM058246.1	Liftoff	exon	133332051	133332126	.	-	.	ID=exon-NM_146171.2-3;Parent=rna-NM_146171.2;Dbxref=GeneID:68298,GenBank:NM_146171.2,MGI:MGI:1915548;gbkey=mRNA;gene=Ncapd2;product=non-SMC condensin I complex%2C subunit D2%2C transcript variant 1;tag=RefSeq Select;transcript_id=NM_146171.2;extra_copy_number=0
CM058246.1	Liftoff	exon	133334737	133334882	.	-	.	ID=exon-NM_146171.2-2;Parent=rna-NM_146171.2;Dbxref=GeneID:68298,GenBank:NM_146171.2,MGI:MGI:1915548;gbkey=mRNA;gene=Ncapd2;product=non-SMC condensin I complex%2C subunit D2%2C transcript variant 1;tag=RefSeq Select;transcript_id=NM_146171.2;extra_copy_number=0
CM058246.1	Liftoff	exon	133336472	133336550	.	-	.	ID=exon-NM_146171.2-1;Parent=rna-NM_146171.2;Dbxref=GeneID:68298,GenBank:NM_146171.2,MGI:MGI:1915548;gbkey=mRNA;gene=Ncapd2;product=non-SMC condensin I complex%2C subunit D2%2C transcript variant 1;tag=RefSeq Select;transcript_id=NM_146171.2;extra_copy_number=0
CM058246.1	Liftoff	CDS	133313207	133313292	.	-	.	ID=cds-NP_666283.1;Parent=rna-NM_146171.2;Dbxref=CCDS:CCDS39636.1,GeneID:68298,GenBank:NP_666283.1,MGI:MGI:1915548;Name=NP_666283.1;gbkey=CDS;gene=Ncapd2;product=condensin complex subunit 1;protein_id=NP_666283.1;tag=RefSeq Select;extra_copy_number=0
CM058246.1	Liftoff	CDS	133313563	133313721	.	-	.	ID=cds-NP_666283.1;Parent=rna-NM_146171.2;Dbxref=CCDS:CCDS39636.1,GeneID:68298,GenBank:NP_666283.1,MGI:MGI:1915548;Name=NP_666283.1;gbkey=CDS;gene=Ncapd2;product=condensin complex subunit 1;protein_id=NP_666283.1;tag=RefSeq Select;extra_copy_number=0
CM058246.1	Liftoff	CDS	133313836	133313962	.	-	.	ID=cds-NP_666283.1;Parent=rna-NM_146171.2;Dbxref=CCDS:CCDS39636.1,GeneID:68298,GenBank:NP_666283.1,MGI:MGI:1915548;Name=NP_666283.1;gbkey=CDS;gene=Ncapd2;product=condensin complex subunit 1;protein_id=NP_666283.1;tag=RefSeq Select;extra_copy_number=0
CM058246.1	Liftoff	CDS	133314788	133314971	.	-	.	ID=cds-NP_666283.1;Parent=rna-NM_146171.2;Dbxref=CCDS:CCDS39636.1,GeneID:68298,GenBank:NP_666283.1,MGI:MGI:1915548;Name=NP_666283.1;gbkey=CDS;gene=Ncapd2;product=condensin complex subunit 1;protein_id=NP_666283.1;tag=RefSeq Select;extra_copy_number=0
CM058246.1	Liftoff	CDS	133315107	133315187	.	-	.	ID=cds-NP_666283.1;Parent=rna-NM_146171.2;Dbxref=CCDS:CCDS39636.1,GeneID:68298,GenBank:NP_666283.1,MGI:MGI:1915548;Name=NP_666283.1;gbkey=CDS;gene=Ncapd2;product=condensin complex subunit 1;protein_id=NP_666283.1;tag=RefSeq Select;extra_copy_number=0
CM058246.1	Liftoff	CDS	133315700	133315794	.	-	.	ID=cds-NP_666283.1;Parent=rna-NM_146171.2;Dbxref=CCDS:CCDS39636.1,GeneID:68298,GenBank:NP_666283.1,MGI:MGI:1915548;Name=NP_666283.1;gbkey=CDS;gene=Ncapd2;product=condensin complex subunit 1;protein_id=NP_666283.1;tag=RefSeq Select;extra_copy_number=0
CM058246.1	Liftoff	CDS	133315889	133316066	.	-	.	ID=cds-NP_666283.1;Parent=rna-NM_146171.2;Dbxref=CCDS:CCDS39636.1,GeneID:68298,GenBank:NP_666283.1,MGI:MGI:1915548;Name=NP_666283.1;gbkey=CDS;gene=Ncapd2;product=condensin complex subunit 1;protein_id=NP_666283.1;tag=RefSeq Select;extra_copy_number=0
CM058246.1	Liftoff	CDS	133316371	133316526	.	-	.	ID=cds-NP_666283.1;Parent=rna-NM_146171.2;Dbxref=CCDS:CCDS39636.1,GeneID:68298,GenBank:NP_666283.1,MGI:MGI:1915548;Name=NP_666283.1;gbkey=CDS;gene=Ncapd2;product=condensin complex subunit 1;protein_id=NP_666283.1;tag=RefSeq Select;extra_copy_number=0
CM058246.1	Liftoff	CDS	133316609	133316732	.	-	.	ID=cds-NP_666283.1;Parent=rna-NM_146171.2;Dbxref=CCDS:CCDS39636.1,GeneID:68298,GenBank:NP_666283.1,MGI:MGI:1915548;Name=NP_666283.1;gbkey=CDS;gene=Ncapd2;product=condensin complex subunit 1;protein_id=NP_666283.1;tag=RefSeq Select;extra_copy_number=0
CM058246.1	Liftoff	CDS	133316806	133316920	.	-	.	ID=cds-NP_666283.1;Parent=rna-NM_146171.2;Dbxref=CCDS:CCDS39636.1,GeneID:68298,GenBank:NP_666283.1,MGI:MGI:1915548;Name=NP_666283.1;gbkey=CDS;gene=Ncapd2;product=condensin complex subunit 1;protein_id=NP_666283.1;tag=RefSeq Select;extra_copy_number=0
CM058246.1	Liftoff	CDS	133317963	133318135	.	-	.	ID=cds-NP_666283.1;Parent=rna-NM_146171.2;Dbxref=CCDS:CCDS39636.1,GeneID:68298,GenBank:NP_666283.1,MGI:MGI:1915548;Name=NP_666283.1;gbkey=CDS;gene=Ncapd2;product=condensin complex subunit 1;protein_id=NP_666283.1;tag=RefSeq Select;extra_copy_number=0
CM058246.1	Liftoff	CDS	133318333	133318497	.	-	.	ID=cds-NP_666283.1;Parent=rna-NM_146171.2;Dbxref=CCDS:CCDS39636.1,GeneID:68298,GenBank:NP_666283.1,MGI:MGI:1915548;Name=NP_666283.1;gbkey=CDS;gene=Ncapd2;product=condensin complex subunit 1;protein_id=NP_666283.1;tag=RefSeq Select;extra_copy_number=0
CM058246.1	Liftoff	CDS	133318574	133318658	.	-	.	ID=cds-NP_666283.1;Parent=rna-NM_146171.2;Dbxref=CCDS:CCDS39636.1,GeneID:68298,GenBank:NP_666283.1,MGI:MGI:1915548;Name=NP_666283.1;gbkey=CDS;gene=Ncapd2;product=condensin complex subunit 1;protein_id=NP_666283.1;tag=RefSeq Select;extra_copy_number=0
CM058246.1	Liftoff	CDS	133318753	133318885	.	-	.	ID=cds-NP_666283.1;Parent=rna-NM_146171.2;Dbxref=CCDS:CCDS39636.1,GeneID:68298,GenBank:NP_666283.1,MGI:MGI:1915548;Name=NP_666283.1;gbkey=CDS;gene=Ncapd2;product=condensin complex subunit 1;protein_id=NP_666283.1;tag=RefSeq Select;extra_copy_number=0
CM058246.1	Liftoff	CDS	133319198	133319331	.	-	.	ID=cds-NP_666283.1;Parent=rna-NM_146171.2;Dbxref=CCDS:CCDS39636.1,GeneID:68298,GenBank:NP_666283.1,MGI:MGI:1915548;Name=NP_666283.1;gbkey=CDS;gene=Ncapd2;product=condensin complex subunit 1;protein_id=NP_666283.1;tag=RefSeq Select;extra_copy_number=0
CM058246.1	Liftoff	CDS	133321116	133321200	.	-	.	ID=cds-NP_666283.1;Parent=rna-NM_146171.2;Dbxref=CCDS:CCDS39636.1,GeneID:68298,GenBank:NP_666283.1,MGI:MGI:1915548;Name=NP_666283.1;gbkey=CDS;gene=Ncapd2;product=condensin complex subunit 1;protein_id=NP_666283.1;tag=RefSeq Select;extra_copy_number=0
CM058246.1	Liftoff	CDS	133321625	133321799	.	-	.	ID=cds-NP_666283.1;Parent=rna-NM_146171.2;Dbxref=CCDS:CCDS39636.1,GeneID:68298,GenBank:NP_666283.1,MGI:MGI:1915548;Name=NP_666283.1;gbkey=CDS;gene=Ncapd2;product=condensin complex subunit 1;protein_id=NP_666283.1;tag=RefSeq Select;extra_copy_number=0
CM058246.1	Liftoff	CDS	133322301	133322525	.	-	.	ID=cds-NP_666283.1;Parent=rna-NM_146171.2;Dbxref=CCDS:CCDS39636.1,GeneID:68298,GenBank:NP_666283.1,MGI:MGI:1915548;Name=NP_666283.1;gbkey=CDS;gene=Ncapd2;product=condensin complex subunit 1;protein_id=NP_666283.1;tag=RefSeq Select;extra_copy_number=0
CM058246.1	Liftoff	CDS	133322782	133322897	.	-	.	ID=cds-NP_666283.1;Parent=rna-NM_146171.2;Dbxref=CCDS:CCDS39636.1,GeneID:68298,GenBank:NP_666283.1,MGI:MGI:1915548;Name=NP_666283.1;gbkey=CDS;gene=Ncapd2;product=condensin complex subunit 1;protein_id=NP_666283.1;tag=RefSeq Select;extra_copy_number=0
CM058246.1	Liftoff	CDS	133324211	133324385	.	-	.	ID=cds-NP_666283.1;Parent=rna-NM_146171.2;Dbxref=CCDS:CCDS39636.1,GeneID:68298,GenBank:NP_666283.1,MGI:MGI:1915548;Name=NP_666283.1;gbkey=CDS;gene=Ncapd2;product=condensin complex subunit 1;protein_id=NP_666283.1;tag=RefSeq Select;extra_copy_number=0
CM058246.1	Liftoff	CDS	133324487	133324574	.	-	.	ID=cds-NP_666283.1;Parent=rna-NM_146171.2;Dbxref=CCDS:CCDS39636.1,GeneID:68298,GenBank:NP_666283.1,MGI:MGI:1915548;Name=NP_666283.1;gbkey=CDS;gene=Ncapd2;product=condensin complex subunit 1;protein_id=NP_666283.1;tag=RefSeq Select;extra_copy_number=0
CM058246.1	Liftoff	CDS	133324669	133324803	.	-	.	ID=cds-NP_666283.1;Parent=rna-NM_146171.2;Dbxref=CCDS:CCDS39636.1,GeneID:68298,GenBank:NP_666283.1,MGI:MGI:1915548;Name=NP_666283.1;gbkey=CDS;gene=Ncapd2;product=condensin complex subunit 1;protein_id=NP_666283.1;tag=RefSeq Select;extra_copy_number=0
CM058246.1	Liftoff	CDS	133325953	133326150	.	-	.	ID=cds-NP_666283.1;Parent=rna-NM_146171.2;Dbxref=CCDS:CCDS39636.1,GeneID:68298,GenBank:NP_666283.1,MGI:MGI:1915548;Name=NP_666283.1;gbkey=CDS;gene=Ncapd2;product=condensin complex subunit 1;protein_id=NP_666283.1;tag=RefSeq Select;extra_copy_number=0
CM058246.1	Liftoff	CDS	133328888	133329035	.	-	.	ID=cds-NP_666283.1;Parent=rna-NM_146171.2;Dbxref=CCDS:CCDS39636.1,GeneID:68298,GenBank:NP_666283.1,MGI:MGI:1915548;Name=NP_666283.1;gbkey=CDS;gene=Ncapd2;product=condensin complex subunit 1;protein_id=NP_666283.1;tag=RefSeq Select;extra_copy_number=0
CM058246.1	Liftoff	CDS	133329203	133329326	.	-	.	ID=cds-NP_666283.1;Parent=rna-NM_146171.2;Dbxref=CCDS:CCDS39636.1,GeneID:68298,GenBank:NP_666283.1,MGI:MGI:1915548;Name=NP_666283.1;gbkey=CDS;gene=Ncapd2;product=condensin complex subunit 1;protein_id=NP_666283.1;tag=RefSeq Select;extra_copy_number=0
CM058246.1	Liftoff	CDS	133329409	133329536	.	-	.	ID=cds-NP_666283.1;Parent=rna-NM_146171.2;Dbxref=CCDS:CCDS39636.1,GeneID:68298,GenBank:NP_666283.1,MGI:MGI:1915548;Name=NP_666283.1;gbkey=CDS;gene=Ncapd2;product=condensin complex subunit 1;protein_id=NP_666283.1;tag=RefSeq Select;extra_copy_number=0
CM058246.1	Liftoff	CDS	133330668	133330810	.	-	.	ID=cds-NP_666283.1;Parent=rna-NM_146171.2;Dbxref=CCDS:CCDS39636.1,GeneID:68298,GenBank:NP_666283.1,MGI:MGI:1915548;Name=NP_666283.1;gbkey=CDS;gene=Ncapd2;product=condensin complex subunit 1;protein_id=NP_666283.1;tag=RefSeq Select;extra_copy_number=0
CM058246.1	Liftoff	CDS	133331074	133331255	.	-	.	ID=cds-NP_666283.1;Parent=rna-NM_146171.2;Dbxref=CCDS:CCDS39636.1,GeneID:68298,GenBank:NP_666283.1,MGI:MGI:1915548;Name=NP_666283.1;gbkey=CDS;gene=Ncapd2;product=condensin complex subunit 1;protein_id=NP_666283.1;tag=RefSeq Select;extra_copy_number=0
CM058246.1	Liftoff	CDS	133331728	133331786	.	-	.	ID=cds-NP_666283.1;Parent=rna-NM_146171.2;Dbxref=CCDS:CCDS39636.1,GeneID:68298,GenBank:NP_666283.1,MGI:MGI:1915548;Name=NP_666283.1;gbkey=CDS;gene=Ncapd2;product=condensin complex subunit 1;protein_id=NP_666283.1;tag=RefSeq Select;extra_copy_number=0
CM058246.1	Liftoff	CDS	133332051	133332126	.	-	.	ID=cds-NP_666283.1;Parent=rna-NM_146171.2;Dbxref=CCDS:CCDS39636.1,GeneID:68298,GenBank:NP_666283.1,MGI:MGI:1915548;Name=NP_666283.1;gbkey=CDS;gene=Ncapd2;product=condensin complex subunit 1;protein_id=NP_666283.1;tag=RefSeq Select;extra_copy_number=0
CM058246.1	Liftoff	CDS	133334737	133334863	.	-	.	ID=cds-NP_666283.1;Parent=rna-NM_146171.2;Dbxref=CCDS:CCDS39636.1,GeneID:68298,GenBank:NP_666283.1,MGI:MGI:1915548;Name=NP_666283.1;gbkey=CDS;gene=Ncapd2;product=condensin complex subunit 1;protein_id=NP_666283.1;tag=RefSeq Select;extra_copy_number=0
CM058246.1	Liftoff	mRNA	133312980	133336562	.	-	.	ID=rna-XM_006506532.4;Parent=gene-Ncapd2;Dbxref=GeneID:68298,GenBank:XM_006506532.4,MGI:MGI:1915548;Name=XM_006506532.4;gbkey=mRNA;gene=Ncapd2;model_evidence=Supporting evidence includes similarity to: 6 mRNAs%2C 232 ESTs%2C 2 Proteins%2C 1217 long SRA reads%2C and 100%25 coverage of the annotated genomic feature by RNAseq alignments%2C including 38 samples with support for all annotated introns;product=non-SMC condensin I complex%2C subunit D2%2C transcript variant X2;transcript_id=XM_006506532.4;matches_ref_protein=True;valid_ORF=True;extra_copy_number=0
CM058246.1	Liftoff	exon	133312980	133313292	.	-	.	ID=exon-XM_006506532.4-32;Parent=rna-XM_006506532.4;Dbxref=GeneID:68298,GenBank:XM_006506532.4,MGI:MGI:1915548;gbkey=mRNA;gene=Ncapd2;product=non-SMC condensin I complex%2C subunit D2%2C transcript variant X2;transcript_id=XM_006506532.4;extra_copy_number=0
CM058246.1	Liftoff	exon	133313563	133313721	.	-	.	ID=exon-XM_006506532.4-31;Parent=rna-XM_006506532.4;Dbxref=GeneID:68298,GenBank:XM_006506532.4,MGI:MGI:1915548;gbkey=mRNA;gene=Ncapd2;product=non-SMC condensin I complex%2C subunit D2%2C transcript variant X2;transcript_id=XM_006506532.4;extra_copy_number=0
CM058246.1	Liftoff	exon	133313836	133313962	.	-	.	ID=exon-XM_006506532.4-30;Parent=rna-XM_006506532.4;Dbxref=GeneID:68298,GenBank:XM_006506532.4,MGI:MGI:1915548;gbkey=mRNA;gene=Ncapd2;product=non-SMC condensin I complex%2C subunit D2%2C transcript variant X2;transcript_id=XM_006506532.4;extra_copy_number=0
CM058246.1	Liftoff	exon	133314788	133314971	.	-	.	ID=exon-XM_006506532.4-29;Parent=rna-XM_006506532.4;Dbxref=GeneID:68298,GenBank:XM_006506532.4,MGI:MGI:1915548;gbkey=mRNA;gene=Ncapd2;product=non-SMC condensin I complex%2C subunit D2%2C transcript variant X2;transcript_id=XM_006506532.4;extra_copy_number=0
CM058246.1	Liftoff	exon	133315107	133315187	.	-	.	ID=exon-XM_006506532.4-28;Parent=rna-XM_006506532.4;Dbxref=GeneID:68298,GenBank:XM_006506532.4,MGI:MGI:1915548;gbkey=mRNA;gene=Ncapd2;product=non-SMC condensin I complex%2C subunit D2%2C transcript variant X2;transcript_id=XM_006506532.4;extra_copy_number=0
CM058246.1	Liftoff	exon	133315700	133315794	.	-	.	ID=exon-XM_006506532.4-27;Parent=rna-XM_006506532.4;Dbxref=GeneID:68298,GenBank:XM_006506532.4,MGI:MGI:1915548;gbkey=mRNA;gene=Ncapd2;product=non-SMC condensin I complex%2C subunit D2%2C transcript variant X2;transcript_id=XM_006506532.4;extra_copy_number=0
CM058246.1	Liftoff	exon	133315889	133316066	.	-	.	ID=exon-XM_006506532.4-26;Parent=rna-XM_006506532.4;Dbxref=GeneID:68298,GenBank:XM_006506532.4,MGI:MGI:1915548;gbkey=mRNA;gene=Ncapd2;product=non-SMC condensin I complex%2C subunit D2%2C transcript variant X2;transcript_id=XM_006506532.4;extra_copy_number=0
CM058246.1	Liftoff	exon	133316371	133316526	.	-	.	ID=exon-XM_006506532.4-25;Parent=rna-XM_006506532.4;Dbxref=GeneID:68298,GenBank:XM_006506532.4,MGI:MGI:1915548;gbkey=mRNA;gene=Ncapd2;product=non-SMC condensin I complex%2C subunit D2%2C transcript variant X2;transcript_id=XM_006506532.4;extra_copy_number=0
CM058246.1	Liftoff	exon	133316609	133316732	.	-	.	ID=exon-XM_006506532.4-24;Parent=rna-XM_006506532.4;Dbxref=GeneID:68298,GenBank:XM_006506532.4,MGI:MGI:1915548;gbkey=mRNA;gene=Ncapd2;product=non-SMC condensin I complex%2C subunit D2%2C transcript variant X2;transcript_id=XM_006506532.4;extra_copy_number=0
CM058246.1	Liftoff	exon	133316806	133316920	.	-	.	ID=exon-XM_006506532.4-23;Parent=rna-XM_006506532.4;Dbxref=GeneID:68298,GenBank:XM_006506532.4,MGI:MGI:1915548;gbkey=mRNA;gene=Ncapd2;product=non-SMC condensin I complex%2C subunit D2%2C transcript variant X2;transcript_id=XM_006506532.4;extra_copy_number=0
CM058246.1	Liftoff	exon	133317963	133318135	.	-	.	ID=exon-XM_006506532.4-22;Parent=rna-XM_006506532.4;Dbxref=GeneID:68298,GenBank:XM_006506532.4,MGI:MGI:1915548;gbkey=mRNA;gene=Ncapd2;product=non-SMC condensin I complex%2C subunit D2%2C transcript variant X2;transcript_id=XM_006506532.4;extra_copy_number=0
CM058246.1	Liftoff	exon	133318333	133318497	.	-	.	ID=exon-XM_006506532.4-21;Parent=rna-XM_006506532.4;Dbxref=GeneID:68298,GenBank:XM_006506532.4,MGI:MGI:1915548;gbkey=mRNA;gene=Ncapd2;product=non-SMC condensin I complex%2C subunit D2%2C transcript variant X2;transcript_id=XM_006506532.4;extra_copy_number=0
CM058246.1	Liftoff	exon	133318574	133318658	.	-	.	ID=exon-XM_006506532.4-20;Parent=rna-XM_006506532.4;Dbxref=GeneID:68298,GenBank:XM_006506532.4,MGI:MGI:1915548;gbkey=mRNA;gene=Ncapd2;product=non-SMC condensin I complex%2C subunit D2%2C transcript variant X2;transcript_id=XM_006506532.4;extra_copy_number=0
CM058246.1	Liftoff	exon	133318753	133318885	.	-	.	ID=exon-XM_006506532.4-19;Parent=rna-XM_006506532.4;Dbxref=GeneID:68298,GenBank:XM_006506532.4,MGI:MGI:1915548;gbkey=mRNA;gene=Ncapd2;product=non-SMC condensin I complex%2C subunit D2%2C transcript variant X2;transcript_id=XM_006506532.4;extra_copy_number=0
CM058246.1	Liftoff	exon	133319198	133319331	.	-	.	ID=exon-XM_006506532.4-18;Parent=rna-XM_006506532.4;Dbxref=GeneID:68298,GenBank:XM_006506532.4,MGI:MGI:1915548;gbkey=mRNA;gene=Ncapd2;product=non-SMC condensin I complex%2C subunit D2%2C transcript variant X2;transcript_id=XM_006506532.4;extra_copy_number=0
CM058246.1	Liftoff	exon	133321116	133321200	.	-	.	ID=exon-XM_006506532.4-17;Parent=rna-XM_006506532.4;Dbxref=GeneID:68298,GenBank:XM_006506532.4,MGI:MGI:1915548;gbkey=mRNA;gene=Ncapd2;product=non-SMC condensin I complex%2C subunit D2%2C transcript variant X2;transcript_id=XM_006506532.4;extra_copy_number=0
CM058246.1	Liftoff	exon	133321625	133321799	.	-	.	ID=exon-XM_006506532.4-16;Parent=rna-XM_006506532.4;Dbxref=GeneID:68298,GenBank:XM_006506532.4,MGI:MGI:1915548;gbkey=mRNA;gene=Ncapd2;product=non-SMC condensin I complex%2C subunit D2%2C transcript variant X2;transcript_id=XM_006506532.4;extra_copy_number=0
CM058246.1	Liftoff	exon	133322301	133322525	.	-	.	ID=exon-XM_006506532.4-15;Parent=rna-XM_006506532.4;Dbxref=GeneID:68298,GenBank:XM_006506532.4,MGI:MGI:1915548;gbkey=mRNA;gene=Ncapd2;product=non-SMC condensin I complex%2C subunit D2%2C transcript variant X2;transcript_id=XM_006506532.4;extra_copy_number=0
CM058246.1	Liftoff	exon	133322782	133322897	.	-	.	ID=exon-XM_006506532.4-14;Parent=rna-XM_006506532.4;Dbxref=GeneID:68298,GenBank:XM_006506532.4,MGI:MGI:1915548;gbkey=mRNA;gene=Ncapd2;product=non-SMC condensin I complex%2C subunit D2%2C transcript variant X2;transcript_id=XM_006506532.4;extra_copy_number=0
CM058246.1	Liftoff	exon	133324211	133324385	.	-	.	ID=exon-XM_006506532.4-13;Parent=rna-XM_006506532.4;Dbxref=GeneID:68298,GenBank:XM_006506532.4,MGI:MGI:1915548;gbkey=mRNA;gene=Ncapd2;product=non-SMC condensin I complex%2C subunit D2%2C transcript variant X2;transcript_id=XM_006506532.4;extra_copy_number=0
CM058246.1	Liftoff	exon	133324487	133324574	.	-	.	ID=exon-XM_006506532.4-12;Parent=rna-XM_006506532.4;Dbxref=GeneID:68298,GenBank:XM_006506532.4,MGI:MGI:1915548;gbkey=mRNA;gene=Ncapd2;product=non-SMC condensin I complex%2C subunit D2%2C transcript variant X2;transcript_id=XM_006506532.4;extra_copy_number=0
CM058246.1	Liftoff	exon	133324669	133324803	.	-	.	ID=exon-XM_006506532.4-11;Parent=rna-XM_006506532.4;Dbxref=GeneID:68298,GenBank:XM_006506532.4,MGI:MGI:1915548;gbkey=mRNA;gene=Ncapd2;product=non-SMC condensin I complex%2C subunit D2%2C transcript variant X2;transcript_id=XM_006506532.4;extra_copy_number=0
CM058246.1	Liftoff	exon	133325953	133326150	.	-	.	ID=exon-XM_006506532.4-10;Parent=rna-XM_006506532.4;Dbxref=GeneID:68298,GenBank:XM_006506532.4,MGI:MGI:1915548;gbkey=mRNA;gene=Ncapd2;product=non-SMC condensin I complex%2C subunit D2%2C transcript variant X2;transcript_id=XM_006506532.4;extra_copy_number=0
CM058246.1	Liftoff	exon	133328888	133329035	.	-	.	ID=exon-XM_006506532.4-9;Parent=rna-XM_006506532.4;Dbxref=GeneID:68298,GenBank:XM_006506532.4,MGI:MGI:1915548;gbkey=mRNA;gene=Ncapd2;product=non-SMC condensin I complex%2C subunit D2%2C transcript variant X2;transcript_id=XM_006506532.4;extra_copy_number=0
CM058246.1	Liftoff	exon	133329203	133329326	.	-	.	ID=exon-XM_006506532.4-8;Parent=rna-XM_006506532.4;Dbxref=GeneID:68298,GenBank:XM_006506532.4,MGI:MGI:1915548;gbkey=mRNA;gene=Ncapd2;product=non-SMC condensin I complex%2C subunit D2%2C transcript variant X2;transcript_id=XM_006506532.4;extra_copy_number=0
CM058246.1	Liftoff	exon	133329409	133329536	.	-	.	ID=exon-XM_006506532.4-7;Parent=rna-XM_006506532.4;Dbxref=GeneID:68298,GenBank:XM_006506532.4,MGI:MGI:1915548;gbkey=mRNA;gene=Ncapd2;product=non-SMC condensin I complex%2C subunit D2%2C transcript variant X2;transcript_id=XM_006506532.4;extra_copy_number=0
CM058246.1	Liftoff	exon	133330668	133330810	.	-	.	ID=exon-XM_006506532.4-6;Parent=rna-XM_006506532.4;Dbxref=GeneID:68298,GenBank:XM_006506532.4,MGI:MGI:1915548;gbkey=mRNA;gene=Ncapd2;product=non-SMC condensin I complex%2C subunit D2%2C transcript variant X2;transcript_id=XM_006506532.4;extra_copy_number=0
CM058246.1	Liftoff	exon	133331074	133331235	.	-	.	ID=exon-XM_006506532.4-5;Parent=rna-XM_006506532.4;Dbxref=GeneID:68298,GenBank:XM_006506532.4,MGI:MGI:1915548;gbkey=mRNA;gene=Ncapd2;product=non-SMC condensin I complex%2C subunit D2%2C transcript variant X2;transcript_id=XM_006506532.4;extra_copy_number=0
CM058246.1	Liftoff	exon	133331728	133331786	.	-	.	ID=exon-XM_006506532.4-4;Parent=rna-XM_006506532.4;Dbxref=GeneID:68298,GenBank:XM_006506532.4,MGI:MGI:1915548;gbkey=mRNA;gene=Ncapd2;product=non-SMC condensin I complex%2C subunit D2%2C transcript variant X2;transcript_id=XM_006506532.4;extra_copy_number=0
CM058246.1	Liftoff	exon	133332051	133332126	.	-	.	ID=exon-XM_006506532.4-3;Parent=rna-XM_006506532.4;Dbxref=GeneID:68298,GenBank:XM_006506532.4,MGI:MGI:1915548;gbkey=mRNA;gene=Ncapd2;product=non-SMC condensin I complex%2C subunit D2%2C transcript variant X2;transcript_id=XM_006506532.4;extra_copy_number=0
CM058246.1	Liftoff	exon	133334737	133334882	.	-	.	ID=exon-XM_006506532.4-2;Parent=rna-XM_006506532.4;Dbxref=GeneID:68298,GenBank:XM_006506532.4,MGI:MGI:1915548;gbkey=mRNA;gene=Ncapd2;product=non-SMC condensin I complex%2C subunit D2%2C transcript variant X2;transcript_id=XM_006506532.4;extra_copy_number=0
CM058246.1	Liftoff	exon	133336472	133336562	.	-	.	ID=exon-XM_006506532.4-1;Parent=rna-XM_006506532.4;Dbxref=GeneID:68298,GenBank:XM_006506532.4,MGI:MGI:1915548;gbkey=mRNA;gene=Ncapd2;product=non-SMC condensin I complex%2C subunit D2%2C transcript variant X2;transcript_id=XM_006506532.4;extra_copy_number=0
CM058246.1	Liftoff	CDS	133313207	133313292	.	-	.	ID=cds-XP_006506595.1;Parent=rna-XM_006506532.4;Dbxref=GeneID:68298,GenBank:XP_006506595.1,MGI:MGI:1915548;Name=XP_006506595.1;gbkey=CDS;gene=Ncapd2;product=condensin complex subunit 1 isoform X2;protein_id=XP_006506595.1;extra_copy_number=0
CM058246.1	Liftoff	CDS	133313563	133313721	.	-	.	ID=cds-XP_006506595.1;Parent=rna-XM_006506532.4;Dbxref=GeneID:68298,GenBank:XP_006506595.1,MGI:MGI:1915548;Name=XP_006506595.1;gbkey=CDS;gene=Ncapd2;product=condensin complex subunit 1 isoform X2;protein_id=XP_006506595.1;extra_copy_number=0
CM058246.1	Liftoff	CDS	133313836	133313962	.	-	.	ID=cds-XP_006506595.1;Parent=rna-XM_006506532.4;Dbxref=GeneID:68298,GenBank:XP_006506595.1,MGI:MGI:1915548;Name=XP_006506595.1;gbkey=CDS;gene=Ncapd2;product=condensin complex subunit 1 isoform X2;protein_id=XP_006506595.1;extra_copy_number=0
CM058246.1	Liftoff	CDS	133314788	133314971	.	-	.	ID=cds-XP_006506595.1;Parent=rna-XM_006506532.4;Dbxref=GeneID:68298,GenBank:XP_006506595.1,MGI:MGI:1915548;Name=XP_006506595.1;gbkey=CDS;gene=Ncapd2;product=condensin complex subunit 1 isoform X2;protein_id=XP_006506595.1;extra_copy_number=0
CM058246.1	Liftoff	CDS	133315107	133315187	.	-	.	ID=cds-XP_006506595.1;Parent=rna-XM_006506532.4;Dbxref=GeneID:68298,GenBank:XP_006506595.1,MGI:MGI:1915548;Name=XP_006506595.1;gbkey=CDS;gene=Ncapd2;product=condensin complex subunit 1 isoform X2;protein_id=XP_006506595.1;extra_copy_number=0
CM058246.1	Liftoff	CDS	133315700	133315794	.	-	.	ID=cds-XP_006506595.1;Parent=rna-XM_006506532.4;Dbxref=GeneID:68298,GenBank:XP_006506595.1,MGI:MGI:1915548;Name=XP_006506595.1;gbkey=CDS;gene=Ncapd2;product=condensin complex subunit 1 isoform X2;protein_id=XP_006506595.1;extra_copy_number=0
CM058246.1	Liftoff	CDS	133315889	133316066	.	-	.	ID=cds-XP_006506595.1;Parent=rna-XM_006506532.4;Dbxref=GeneID:68298,GenBank:XP_006506595.1,MGI:MGI:1915548;Name=XP_006506595.1;gbkey=CDS;gene=Ncapd2;product=condensin complex subunit 1 isoform X2;protein_id=XP_006506595.1;extra_copy_number=0
CM058246.1	Liftoff	CDS	133316371	133316526	.	-	.	ID=cds-XP_006506595.1;Parent=rna-XM_006506532.4;Dbxref=GeneID:68298,GenBank:XP_006506595.1,MGI:MGI:1915548;Name=XP_006506595.1;gbkey=CDS;gene=Ncapd2;product=condensin complex subunit 1 isoform X2;protein_id=XP_006506595.1;extra_copy_number=0
CM058246.1	Liftoff	CDS	133316609	133316732	.	-	.	ID=cds-XP_006506595.1;Parent=rna-XM_006506532.4;Dbxref=GeneID:68298,GenBank:XP_006506595.1,MGI:MGI:1915548;Name=XP_006506595.1;gbkey=CDS;gene=Ncapd2;product=condensin complex subunit 1 isoform X2;protein_id=XP_006506595.1;extra_copy_number=0
CM058246.1	Liftoff	CDS	133316806	133316920	.	-	.	ID=cds-XP_006506595.1;Parent=rna-XM_006506532.4;Dbxref=GeneID:68298,GenBank:XP_006506595.1,MGI:MGI:1915548;Name=XP_006506595.1;gbkey=CDS;gene=Ncapd2;product=condensin complex subunit 1 isoform X2;protein_id=XP_006506595.1;extra_copy_number=0
CM058246.1	Liftoff	CDS	133317963	133318135	.	-	.	ID=cds-XP_006506595.1;Parent=rna-XM_006506532.4;Dbxref=GeneID:68298,GenBank:XP_006506595.1,MGI:MGI:1915548;Name=XP_006506595.1;gbkey=CDS;gene=Ncapd2;product=condensin complex subunit 1 isoform X2;protein_id=XP_006506595.1;extra_copy_number=0
CM058246.1	Liftoff	CDS	133318333	133318497	.	-	.	ID=cds-XP_006506595.1;Parent=rna-XM_006506532.4;Dbxref=GeneID:68298,GenBank:XP_006506595.1,MGI:MGI:1915548;Name=XP_006506595.1;gbkey=CDS;gene=Ncapd2;product=condensin complex subunit 1 isoform X2;protein_id=XP_006506595.1;extra_copy_number=0
CM058246.1	Liftoff	CDS	133318574	133318658	.	-	.	ID=cds-XP_006506595.1;Parent=rna-XM_006506532.4;Dbxref=GeneID:68298,GenBank:XP_006506595.1,MGI:MGI:1915548;Name=XP_006506595.1;gbkey=CDS;gene=Ncapd2;product=condensin complex subunit 1 isoform X2;protein_id=XP_006506595.1;extra_copy_number=0
CM058246.1	Liftoff	CDS	133318753	133318885	.	-	.	ID=cds-XP_006506595.1;Parent=rna-XM_006506532.4;Dbxref=GeneID:68298,GenBank:XP_006506595.1,MGI:MGI:1915548;Name=XP_006506595.1;gbkey=CDS;gene=Ncapd2;product=condensin complex subunit 1 isoform X2;protein_id=XP_006506595.1;extra_copy_number=0
CM058246.1	Liftoff	CDS	133319198	133319331	.	-	.	ID=cds-XP_006506595.1;Parent=rna-XM_006506532.4;Dbxref=GeneID:68298,GenBank:XP_006506595.1,MGI:MGI:1915548;Name=XP_006506595.1;gbkey=CDS;gene=Ncapd2;product=condensin complex subunit 1 isoform X2;protein_id=XP_006506595.1;extra_copy_number=0
CM058246.1	Liftoff	CDS	133321116	133321200	.	-	.	ID=cds-XP_006506595.1;Parent=rna-XM_006506532.4;Dbxref=GeneID:68298,GenBank:XP_006506595.1,MGI:MGI:1915548;Name=XP_006506595.1;gbkey=CDS;gene=Ncapd2;product=condensin complex subunit 1 isoform X2;protein_id=XP_006506595.1;extra_copy_number=0
CM058246.1	Liftoff	CDS	133321625	133321799	.	-	.	ID=cds-XP_006506595.1;Parent=rna-XM_006506532.4;Dbxref=GeneID:68298,GenBank:XP_006506595.1,MGI:MGI:1915548;Name=XP_006506595.1;gbkey=CDS;gene=Ncapd2;product=condensin complex subunit 1 isoform X2;protein_id=XP_006506595.1;extra_copy_number=0
CM058246.1	Liftoff	CDS	133322301	133322525	.	-	.	ID=cds-XP_006506595.1;Parent=rna-XM_006506532.4;Dbxref=GeneID:68298,GenBank:XP_006506595.1,MGI:MGI:1915548;Name=XP_006506595.1;gbkey=CDS;gene=Ncapd2;product=condensin complex subunit 1 isoform X2;protein_id=XP_006506595.1;extra_copy_number=0
CM058246.1	Liftoff	CDS	133322782	133322897	.	-	.	ID=cds-XP_006506595.1;Parent=rna-XM_006506532.4;Dbxref=GeneID:68298,GenBank:XP_006506595.1,MGI:MGI:1915548;Name=XP_006506595.1;gbkey=CDS;gene=Ncapd2;product=condensin complex subunit 1 isoform X2;protein_id=XP_006506595.1;extra_copy_number=0
CM058246.1	Liftoff	CDS	133324211	133324385	.	-	.	ID=cds-XP_006506595.1;Parent=rna-XM_006506532.4;Dbxref=GeneID:68298,GenBank:XP_006506595.1,MGI:MGI:1915548;Name=XP_006506595.1;gbkey=CDS;gene=Ncapd2;product=condensin complex subunit 1 isoform X2;protein_id=XP_006506595.1;extra_copy_number=0
CM058246.1	Liftoff	CDS	133324487	133324574	.	-	.	ID=cds-XP_006506595.1;Parent=rna-XM_006506532.4;Dbxref=GeneID:68298,GenBank:XP_006506595.1,MGI:MGI:1915548;Name=XP_006506595.1;gbkey=CDS;gene=Ncapd2;product=condensin complex subunit 1 isoform X2;protein_id=XP_006506595.1;extra_copy_number=0
CM058246.1	Liftoff	CDS	133324669	133324803	.	-	.	ID=cds-XP_006506595.1;Parent=rna-XM_006506532.4;Dbxref=GeneID:68298,GenBank:XP_006506595.1,MGI:MGI:1915548;Name=XP_006506595.1;gbkey=CDS;gene=Ncapd2;product=condensin complex subunit 1 isoform X2;protein_id=XP_006506595.1;extra_copy_number=0
CM058246.1	Liftoff	CDS	133325953	133326150	.	-	.	ID=cds-XP_006506595.1;Parent=rna-XM_006506532.4;Dbxref=GeneID:68298,GenBank:XP_006506595.1,MGI:MGI:1915548;Name=XP_006506595.1;gbkey=CDS;gene=Ncapd2;product=condensin complex subunit 1 isoform X2;protein_id=XP_006506595.1;extra_copy_number=0
CM058246.1	Liftoff	CDS	133328888	133329035	.	-	.	ID=cds-XP_006506595.1;Parent=rna-XM_006506532.4;Dbxref=GeneID:68298,GenBank:XP_006506595.1,MGI:MGI:1915548;Name=XP_006506595.1;gbkey=CDS;gene=Ncapd2;product=condensin complex subunit 1 isoform X2;protein_id=XP_006506595.1;extra_copy_number=0
CM058246.1	Liftoff	CDS	133329203	133329326	.	-	.	ID=cds-XP_006506595.1;Parent=rna-XM_006506532.4;Dbxref=GeneID:68298,GenBank:XP_006506595.1,MGI:MGI:1915548;Name=XP_006506595.1;gbkey=CDS;gene=Ncapd2;product=condensin complex subunit 1 isoform X2;protein_id=XP_006506595.1;extra_copy_number=0
CM058246.1	Liftoff	CDS	133329409	133329536	.	-	.	ID=cds-XP_006506595.1;Parent=rna-XM_006506532.4;Dbxref=GeneID:68298,GenBank:XP_006506595.1,MGI:MGI:1915548;Name=XP_006506595.1;gbkey=CDS;gene=Ncapd2;product=condensin complex subunit 1 isoform X2;protein_id=XP_006506595.1;extra_copy_number=0
CM058246.1	Liftoff	CDS	133330668	133330810	.	-	.	ID=cds-XP_006506595.1;Parent=rna-XM_006506532.4;Dbxref=GeneID:68298,GenBank:XP_006506595.1,MGI:MGI:1915548;Name=XP_006506595.1;gbkey=CDS;gene=Ncapd2;product=condensin complex subunit 1 isoform X2;protein_id=XP_006506595.1;extra_copy_number=0
CM058246.1	Liftoff	CDS	133331074	133331163	.	-	.	ID=cds-XP_006506595.1;Parent=rna-XM_006506532.4;Dbxref=GeneID:68298,GenBank:XP_006506595.1,MGI:MGI:1915548;Name=XP_006506595.1;gbkey=CDS;gene=Ncapd2;product=condensin complex subunit 1 isoform X2;protein_id=XP_006506595.1;extra_copy_number=0
CM058246.1	Liftoff	mRNA	133319508	133337073	.	-	.	ID=rna-XM_006506533.4;Parent=gene-Ncapd2;Dbxref=GeneID:68298,GenBank:XM_006506533.4,MGI:MGI:1915548;Name=XM_006506533.4;gbkey=mRNA;gene=Ncapd2;model_evidence=Supporting evidence includes similarity to: 184 ESTs%2C 271 long SRA reads%2C and 97%25 coverage of the annotated genomic feature by RNAseq alignments%2C including 17 samples with support for all annotated introns;product=non-SMC condensin I complex%2C subunit D2%2C transcript variant X4;transcript_id=XM_006506533.4;matches_ref_protein=True;valid_ORF=True;extra_copy_number=0
CM058246.1	Liftoff	exon	133319508	133320254	.	-	.	ID=exon-XM_006506533.4-18;Parent=rna-XM_006506533.4;Dbxref=GeneID:68298,GenBank:XM_006506533.4,MGI:MGI:1915548;gbkey=mRNA;gene=Ncapd2;product=non-SMC condensin I complex%2C subunit D2%2C transcript variant X4;transcript_id=XM_006506533.4;extra_copy_number=0
CM058246.1	Liftoff	exon	133321116	133321200	.	-	.	ID=exon-XM_006506533.4-17;Parent=rna-XM_006506533.4;Dbxref=GeneID:68298,GenBank:XM_006506533.4,MGI:MGI:1915548;gbkey=mRNA;gene=Ncapd2;product=non-SMC condensin I complex%2C subunit D2%2C transcript variant X4;transcript_id=XM_006506533.4;extra_copy_number=0
CM058246.1	Liftoff	exon	133321625	133321799	.	-	.	ID=exon-XM_006506533.4-16;Parent=rna-XM_006506533.4;Dbxref=GeneID:68298,GenBank:XM_006506533.4,MGI:MGI:1915548;gbkey=mRNA;gene=Ncapd2;product=non-SMC condensin I complex%2C subunit D2%2C transcript variant X4;transcript_id=XM_006506533.4;extra_copy_number=0
CM058246.1	Liftoff	exon	133322301	133322525	.	-	.	ID=exon-XM_006506533.4-15;Parent=rna-XM_006506533.4;Dbxref=GeneID:68298,GenBank:XM_006506533.4,MGI:MGI:1915548;gbkey=mRNA;gene=Ncapd2;product=non-SMC condensin I complex%2C subunit D2%2C transcript variant X4;transcript_id=XM_006506533.4;extra_copy_number=0
CM058246.1	Liftoff	exon	133322782	133322897	.	-	.	ID=exon-XM_006506533.4-14;Parent=rna-XM_006506533.4;Dbxref=GeneID:68298,GenBank:XM_006506533.4,MGI:MGI:1915548;gbkey=mRNA;gene=Ncapd2;product=non-SMC condensin I complex%2C subunit D2%2C transcript variant X4;transcript_id=XM_006506533.4;extra_copy_number=0
CM058246.1	Liftoff	exon	133324211	133324385	.	-	.	ID=exon-XM_006506533.4-13;Parent=rna-XM_006506533.4;Dbxref=GeneID:68298,GenBank:XM_006506533.4,MGI:MGI:1915548;gbkey=mRNA;gene=Ncapd2;product=non-SMC condensin I complex%2C subunit D2%2C transcript variant X4;transcript_id=XM_006506533.4;extra_copy_number=0
CM058246.1	Liftoff	exon	133324487	133324574	.	-	.	ID=exon-XM_006506533.4-12;Parent=rna-XM_006506533.4;Dbxref=GeneID:68298,GenBank:XM_006506533.4,MGI:MGI:1915548;gbkey=mRNA;gene=Ncapd2;product=non-SMC condensin I complex%2C subunit D2%2C transcript variant X4;transcript_id=XM_006506533.4;extra_copy_number=0
CM058246.1	Liftoff	exon	133324669	133324803	.	-	.	ID=exon-XM_006506533.4-11;Parent=rna-XM_006506533.4;Dbxref=GeneID:68298,GenBank:XM_006506533.4,MGI:MGI:1915548;gbkey=mRNA;gene=Ncapd2;product=non-SMC condensin I complex%2C subunit D2%2C transcript variant X4;transcript_id=XM_006506533.4;extra_copy_number=0
CM058246.1	Liftoff	exon	133325953	133326150	.	-	.	ID=exon-XM_006506533.4-10;Parent=rna-XM_006506533.4;Dbxref=GeneID:68298,GenBank:XM_006506533.4,MGI:MGI:1915548;gbkey=mRNA;gene=Ncapd2;product=non-SMC condensin I complex%2C subunit D2%2C transcript variant X4;transcript_id=XM_006506533.4;extra_copy_number=0
CM058246.1	Liftoff	exon	133328888	133329035	.	-	.	ID=exon-XM_006506533.4-9;Parent=rna-XM_006506533.4;Dbxref=GeneID:68298,GenBank:XM_006506533.4,MGI:MGI:1915548;gbkey=mRNA;gene=Ncapd2;product=non-SMC condensin I complex%2C subunit D2%2C transcript variant X4;transcript_id=XM_006506533.4;extra_copy_number=0
CM058246.1	Liftoff	exon	133329203	133329326	.	-	.	ID=exon-XM_006506533.4-8;Parent=rna-XM_006506533.4;Dbxref=GeneID:68298,GenBank:XM_006506533.4,MGI:MGI:1915548;gbkey=mRNA;gene=Ncapd2;product=non-SMC condensin I complex%2C subunit D2%2C transcript variant X4;transcript_id=XM_006506533.4;extra_copy_number=0
CM058246.1	Liftoff	exon	133329409	133329536	.	-	.	ID=exon-XM_006506533.4-7;Parent=rna-XM_006506533.4;Dbxref=GeneID:68298,GenBank:XM_006506533.4,MGI:MGI:1915548;gbkey=mRNA;gene=Ncapd2;product=non-SMC condensin I complex%2C subunit D2%2C transcript variant X4;transcript_id=XM_006506533.4;extra_copy_number=0
CM058246.1	Liftoff	exon	133330668	133330810	.	-	.	ID=exon-XM_006506533.4-6;Parent=rna-XM_006506533.4;Dbxref=GeneID:68298,GenBank:XM_006506533.4,MGI:MGI:1915548;gbkey=mRNA;gene=Ncapd2;product=non-SMC condensin I complex%2C subunit D2%2C transcript variant X4;transcript_id=XM_006506533.4;extra_copy_number=0
CM058246.1	Liftoff	exon	133331074	133331255	.	-	.	ID=exon-XM_006506533.4-5;Parent=rna-XM_006506533.4;Dbxref=GeneID:68298,GenBank:XM_006506533.4,MGI:MGI:1915548;gbkey=mRNA;gene=Ncapd2;product=non-SMC condensin I complex%2C subunit D2%2C transcript variant X4;transcript_id=XM_006506533.4;extra_copy_number=0
CM058246.1	Liftoff	exon	133331728	133331786	.	-	.	ID=exon-XM_006506533.4-4;Parent=rna-XM_006506533.4;Dbxref=GeneID:68298,GenBank:XM_006506533.4,MGI:MGI:1915548;gbkey=mRNA;gene=Ncapd2;product=non-SMC condensin I complex%2C subunit D2%2C transcript variant X4;transcript_id=XM_006506533.4;extra_copy_number=0
CM058246.1	Liftoff	exon	133332051	133332126	.	-	.	ID=exon-XM_006506533.4-3;Parent=rna-XM_006506533.4;Dbxref=GeneID:68298,GenBank:XM_006506533.4,MGI:MGI:1915548;gbkey=mRNA;gene=Ncapd2;product=non-SMC condensin I complex%2C subunit D2%2C transcript variant X4;transcript_id=XM_006506533.4;extra_copy_number=0
CM058246.1	Liftoff	exon	133334737	133334882	.	-	.	ID=exon-XM_006506533.4-2;Parent=rna-XM_006506533.4;Dbxref=GeneID:68298,GenBank:XM_006506533.4,MGI:MGI:1915548;gbkey=mRNA;gene=Ncapd2;product=non-SMC condensin I complex%2C subunit D2%2C transcript variant X4;transcript_id=XM_006506533.4;extra_copy_number=0
CM058246.1	Liftoff	exon	133336472	133337073	.	-	.	ID=exon-XM_006506533.4-1;Parent=rna-XM_006506533.4;Dbxref=GeneID:68298,GenBank:XM_006506533.4,MGI:MGI:1915548;gbkey=mRNA;gene=Ncapd2;product=non-SMC condensin I complex%2C subunit D2%2C transcript variant X4;transcript_id=XM_006506533.4;extra_copy_number=0
CM058246.1	Liftoff	CDS	133320201	133320254	.	-	.	ID=cds-XP_006506596.1;Parent=rna-XM_006506533.4;Dbxref=GeneID:68298,GenBank:XP_006506596.1,MGI:MGI:1915548;Name=XP_006506596.1;gbkey=CDS;gene=Ncapd2;product=condensin complex subunit 1 isoform X3;protein_id=XP_006506596.1;extra_copy_number=0
CM058246.1	Liftoff	CDS	133321116	133321200	.	-	.	ID=cds-XP_006506596.1;Parent=rna-XM_006506533.4;Dbxref=GeneID:68298,GenBank:XP_006506596.1,MGI:MGI:1915548;Name=XP_006506596.1;gbkey=CDS;gene=Ncapd2;product=condensin complex subunit 1 isoform X3;protein_id=XP_006506596.1;extra_copy_number=0
CM058246.1	Liftoff	CDS	133321625	133321799	.	-	.	ID=cds-XP_006506596.1;Parent=rna-XM_006506533.4;Dbxref=GeneID:68298,GenBank:XP_006506596.1,MGI:MGI:1915548;Name=XP_006506596.1;gbkey=CDS;gene=Ncapd2;product=condensin complex subunit 1 isoform X3;protein_id=XP_006506596.1;extra_copy_number=0
CM058246.1	Liftoff	CDS	133322301	133322525	.	-	.	ID=cds-XP_006506596.1;Parent=rna-XM_006506533.4;Dbxref=GeneID:68298,GenBank:XP_006506596.1,MGI:MGI:1915548;Name=XP_006506596.1;gbkey=CDS;gene=Ncapd2;product=condensin complex subunit 1 isoform X3;protein_id=XP_006506596.1;extra_copy_number=0
CM058246.1	Liftoff	CDS	133322782	133322897	.	-	.	ID=cds-XP_006506596.1;Parent=rna-XM_006506533.4;Dbxref=GeneID:68298,GenBank:XP_006506596.1,MGI:MGI:1915548;Name=XP_006506596.1;gbkey=CDS;gene=Ncapd2;product=condensin complex subunit 1 isoform X3;protein_id=XP_006506596.1;extra_copy_number=0
CM058246.1	Liftoff	CDS	133324211	133324385	.	-	.	ID=cds-XP_006506596.1;Parent=rna-XM_006506533.4;Dbxref=GeneID:68298,GenBank:XP_006506596.1,MGI:MGI:1915548;Name=XP_006506596.1;gbkey=CDS;gene=Ncapd2;product=condensin complex subunit 1 isoform X3;protein_id=XP_006506596.1;extra_copy_number=0
CM058246.1	Liftoff	CDS	133324487	133324574	.	-	.	ID=cds-XP_006506596.1;Parent=rna-XM_006506533.4;Dbxref=GeneID:68298,GenBank:XP_006506596.1,MGI:MGI:1915548;Name=XP_006506596.1;gbkey=CDS;gene=Ncapd2;product=condensin complex subunit 1 isoform X3;protein_id=XP_006506596.1;extra_copy_number=0
CM058246.1	Liftoff	CDS	133324669	133324803	.	-	.	ID=cds-XP_006506596.1;Parent=rna-XM_006506533.4;Dbxref=GeneID:68298,GenBank:XP_006506596.1,MGI:MGI:1915548;Name=XP_006506596.1;gbkey=CDS;gene=Ncapd2;product=condensin complex subunit 1 isoform X3;protein_id=XP_006506596.1;extra_copy_number=0
CM058246.1	Liftoff	CDS	133325953	133326150	.	-	.	ID=cds-XP_006506596.1;Parent=rna-XM_006506533.4;Dbxref=GeneID:68298,GenBank:XP_006506596.1,MGI:MGI:1915548;Name=XP_006506596.1;gbkey=CDS;gene=Ncapd2;product=condensin complex subunit 1 isoform X3;protein_id=XP_006506596.1;extra_copy_number=0
CM058246.1	Liftoff	CDS	133328888	133329035	.	-	.	ID=cds-XP_006506596.1;Parent=rna-XM_006506533.4;Dbxref=GeneID:68298,GenBank:XP_006506596.1,MGI:MGI:1915548;Name=XP_006506596.1;gbkey=CDS;gene=Ncapd2;product=condensin complex subunit 1 isoform X3;protein_id=XP_006506596.1;extra_copy_number=0
CM058246.1	Liftoff	CDS	133329203	133329326	.	-	.	ID=cds-XP_006506596.1;Parent=rna-XM_006506533.4;Dbxref=GeneID:68298,GenBank:XP_006506596.1,MGI:MGI:1915548;Name=XP_006506596.1;gbkey=CDS;gene=Ncapd2;product=condensin complex subunit 1 isoform X3;protein_id=XP_006506596.1;extra_copy_number=0
CM058246.1	Liftoff	CDS	133329409	133329536	.	-	.	ID=cds-XP_006506596.1;Parent=rna-XM_006506533.4;Dbxref=GeneID:68298,GenBank:XP_006506596.1,MGI:MGI:1915548;Name=XP_006506596.1;gbkey=CDS;gene=Ncapd2;product=condensin complex subunit 1 isoform X3;protein_id=XP_006506596.1;extra_copy_number=0
CM058246.1	Liftoff	CDS	133330668	133330810	.	-	.	ID=cds-XP_006506596.1;Parent=rna-XM_006506533.4;Dbxref=GeneID:68298,GenBank:XP_006506596.1,MGI:MGI:1915548;Name=XP_006506596.1;gbkey=CDS;gene=Ncapd2;product=condensin complex subunit 1 isoform X3;protein_id=XP_006506596.1;extra_copy_number=0
CM058246.1	Liftoff	CDS	133331074	133331255	.	-	.	ID=cds-XP_006506596.1;Parent=rna-XM_006506533.4;Dbxref=GeneID:68298,GenBank:XP_006506596.1,MGI:MGI:1915548;Name=XP_006506596.1;gbkey=CDS;gene=Ncapd2;product=condensin complex subunit 1 isoform X3;protein_id=XP_006506596.1;extra_copy_number=0
CM058246.1	Liftoff	CDS	133331728	133331786	.	-	.	ID=cds-XP_006506596.1;Parent=rna-XM_006506533.4;Dbxref=GeneID:68298,GenBank:XP_006506596.1,MGI:MGI:1915548;Name=XP_006506596.1;gbkey=CDS;gene=Ncapd2;product=condensin complex subunit 1 isoform X3;protein_id=XP_006506596.1;extra_copy_number=0
CM058246.1	Liftoff	CDS	133332051	133332126	.	-	.	ID=cds-XP_006506596.1;Parent=rna-XM_006506533.4;Dbxref=GeneID:68298,GenBank:XP_006506596.1,MGI:MGI:1915548;Name=XP_006506596.1;gbkey=CDS;gene=Ncapd2;product=condensin complex subunit 1 isoform X3;protein_id=XP_006506596.1;extra_copy_number=0
CM058246.1	Liftoff	CDS	133334737	133334863	.	-	.	ID=cds-XP_006506596.1;Parent=rna-XM_006506533.4;Dbxref=GeneID:68298,GenBank:XP_006506596.1,MGI:MGI:1915548;Name=XP_006506596.1;gbkey=CDS;gene=Ncapd2;product=condensin complex subunit 1 isoform X3;protein_id=XP_006506596.1;extra_copy_number=0
CM058246.1	Liftoff	transcript	133315981	133337073	.	-	.	ID=rna-XR_004933619.1;Parent=gene-Ncapd2;Dbxref=GeneID:68298,GenBank:XR_004933619.1,MGI:MGI:1915548;Name=XR_004933619.1;gbkey=misc_RNA;gene=Ncapd2;model_evidence=Supporting evidence includes similarity to: 1 mRNA%2C 190 ESTs%2C 301 long SRA reads%2C and 99%25 coverage of the annotated genomic feature by RNAseq alignments%2C including 22 samples with support for all annotated introns;product=non-SMC condensin I complex%2C subunit D2%2C transcript variant X3;transcript_id=XR_004933619.1;extra_copy_number=0
CM058246.1	Liftoff	exon	133315981	133316066	.	-	.	ID=exon-XR_004933619.1-25;Parent=rna-XR_004933619.1;Dbxref=GeneID:68298,GenBank:XR_004933619.1,MGI:MGI:1915548;gbkey=misc_RNA;gene=Ncapd2;product=non-SMC condensin I complex%2C subunit D2%2C transcript variant X3;transcript_id=XR_004933619.1;extra_copy_number=0
CM058246.1	Liftoff	exon	133316371	133316526	.	-	.	ID=exon-XR_004933619.1-24;Parent=rna-XR_004933619.1;Dbxref=GeneID:68298,GenBank:XR_004933619.1,MGI:MGI:1915548;gbkey=misc_RNA;gene=Ncapd2;product=non-SMC condensin I complex%2C subunit D2%2C transcript variant X3;transcript_id=XR_004933619.1;extra_copy_number=0
CM058246.1	Liftoff	exon	133316609	133316732	.	-	.	ID=exon-XR_004933619.1-23;Parent=rna-XR_004933619.1;Dbxref=GeneID:68298,GenBank:XR_004933619.1,MGI:MGI:1915548;gbkey=misc_RNA;gene=Ncapd2;product=non-SMC condensin I complex%2C subunit D2%2C transcript variant X3;transcript_id=XR_004933619.1;extra_copy_number=0
CM058246.1	Liftoff	exon	133316806	133316920	.	-	.	ID=exon-XR_004933619.1-22;Parent=rna-XR_004933619.1;Dbxref=GeneID:68298,GenBank:XR_004933619.1,MGI:MGI:1915548;gbkey=misc_RNA;gene=Ncapd2;product=non-SMC condensin I complex%2C subunit D2%2C transcript variant X3;transcript_id=XR_004933619.1;extra_copy_number=0
CM058246.1	Liftoff	exon	133317963	133318135	.	-	.	ID=exon-XR_004933619.1-21;Parent=rna-XR_004933619.1;Dbxref=GeneID:68298,GenBank:XR_004933619.1,MGI:MGI:1915548;gbkey=misc_RNA;gene=Ncapd2;product=non-SMC condensin I complex%2C subunit D2%2C transcript variant X3;transcript_id=XR_004933619.1;extra_copy_number=0
CM058246.1	Liftoff	exon	133318333	133318497	.	-	.	ID=exon-XR_004933619.1-20;Parent=rna-XR_004933619.1;Dbxref=GeneID:68298,GenBank:XR_004933619.1,MGI:MGI:1915548;gbkey=misc_RNA;gene=Ncapd2;product=non-SMC condensin I complex%2C subunit D2%2C transcript variant X3;transcript_id=XR_004933619.1;extra_copy_number=0
CM058246.1	Liftoff	exon	133318574	133318658	.	-	.	ID=exon-XR_004933619.1-19;Parent=rna-XR_004933619.1;Dbxref=GeneID:68298,GenBank:XR_004933619.1,MGI:MGI:1915548;gbkey=misc_RNA;gene=Ncapd2;product=non-SMC condensin I complex%2C subunit D2%2C transcript variant X3;transcript_id=XR_004933619.1;extra_copy_number=0
CM058246.1	Liftoff	exon	133318753	133318885	.	-	.	ID=exon-XR_004933619.1-18;Parent=rna-XR_004933619.1;Dbxref=GeneID:68298,GenBank:XR_004933619.1,MGI:MGI:1915548;gbkey=misc_RNA;gene=Ncapd2;product=non-SMC condensin I complex%2C subunit D2%2C transcript variant X3;transcript_id=XR_004933619.1;extra_copy_number=0
CM058246.1	Liftoff	exon	133321116	133321200	.	-	.	ID=exon-XR_004933619.1-17;Parent=rna-XR_004933619.1;Dbxref=GeneID:68298,GenBank:XR_004933619.1,MGI:MGI:1915548;gbkey=misc_RNA;gene=Ncapd2;product=non-SMC condensin I complex%2C subunit D2%2C transcript variant X3;transcript_id=XR_004933619.1;extra_copy_number=0
CM058246.1	Liftoff	exon	133321625	133321799	.	-	.	ID=exon-XR_004933619.1-16;Parent=rna-XR_004933619.1;Dbxref=GeneID:68298,GenBank:XR_004933619.1,MGI:MGI:1915548;gbkey=misc_RNA;gene=Ncapd2;product=non-SMC condensin I complex%2C subunit D2%2C transcript variant X3;transcript_id=XR_004933619.1;extra_copy_number=0
CM058246.1	Liftoff	exon	133322301	133322525	.	-	.	ID=exon-XR_004933619.1-15;Parent=rna-XR_004933619.1;Dbxref=GeneID:68298,GenBank:XR_004933619.1,MGI:MGI:1915548;gbkey=misc_RNA;gene=Ncapd2;product=non-SMC condensin I complex%2C subunit D2%2C transcript variant X3;transcript_id=XR_004933619.1;extra_copy_number=0
CM058246.1	Liftoff	exon	133322782	133322897	.	-	.	ID=exon-XR_004933619.1-14;Parent=rna-XR_004933619.1;Dbxref=GeneID:68298,GenBank:XR_004933619.1,MGI:MGI:1915548;gbkey=misc_RNA;gene=Ncapd2;product=non-SMC condensin I complex%2C subunit D2%2C transcript variant X3;transcript_id=XR_004933619.1;extra_copy_number=0
CM058246.1	Liftoff	exon	133324211	133324385	.	-	.	ID=exon-XR_004933619.1-13;Parent=rna-XR_004933619.1;Dbxref=GeneID:68298,GenBank:XR_004933619.1,MGI:MGI:1915548;gbkey=misc_RNA;gene=Ncapd2;product=non-SMC condensin I complex%2C subunit D2%2C transcript variant X3;transcript_id=XR_004933619.1;extra_copy_number=0
CM058246.1	Liftoff	exon	133324487	133324574	.	-	.	ID=exon-XR_004933619.1-12;Parent=rna-XR_004933619.1;Dbxref=GeneID:68298,GenBank:XR_004933619.1,MGI:MGI:1915548;gbkey=misc_RNA;gene=Ncapd2;product=non-SMC condensin I complex%2C subunit D2%2C transcript variant X3;transcript_id=XR_004933619.1;extra_copy_number=0
CM058246.1	Liftoff	exon	133324669	133324803	.	-	.	ID=exon-XR_004933619.1-11;Parent=rna-XR_004933619.1;Dbxref=GeneID:68298,GenBank:XR_004933619.1,MGI:MGI:1915548;gbkey=misc_RNA;gene=Ncapd2;product=non-SMC condensin I complex%2C subunit D2%2C transcript variant X3;transcript_id=XR_004933619.1;extra_copy_number=0
CM058246.1	Liftoff	exon	133325953	133326150	.	-	.	ID=exon-XR_004933619.1-10;Parent=rna-XR_004933619.1;Dbxref=GeneID:68298,GenBank:XR_004933619.1,MGI:MGI:1915548;gbkey=misc_RNA;gene=Ncapd2;product=non-SMC condensin I complex%2C subunit D2%2C transcript variant X3;transcript_id=XR_004933619.1;extra_copy_number=0
CM058246.1	Liftoff	exon	133328888	133329035	.	-	.	ID=exon-XR_004933619.1-9;Parent=rna-XR_004933619.1;Dbxref=GeneID:68298,GenBank:XR_004933619.1,MGI:MGI:1915548;gbkey=misc_RNA;gene=Ncapd2;product=non-SMC condensin I complex%2C subunit D2%2C transcript variant X3;transcript_id=XR_004933619.1;extra_copy_number=0
CM058246.1	Liftoff	exon	133329203	133329326	.	-	.	ID=exon-XR_004933619.1-8;Parent=rna-XR_004933619.1;Dbxref=GeneID:68298,GenBank:XR_004933619.1,MGI:MGI:1915548;gbkey=misc_RNA;gene=Ncapd2;product=non-SMC condensin I complex%2C subunit D2%2C transcript variant X3;transcript_id=XR_004933619.1;extra_copy_number=0
CM058246.1	Liftoff	exon	133329409	133329536	.	-	.	ID=exon-XR_004933619.1-7;Parent=rna-XR_004933619.1;Dbxref=GeneID:68298,GenBank:XR_004933619.1,MGI:MGI:1915548;gbkey=misc_RNA;gene=Ncapd2;product=non-SMC condensin I complex%2C subunit D2%2C transcript variant X3;transcript_id=XR_004933619.1;extra_copy_number=0
CM058246.1	Liftoff	exon	133330668	133330810	.	-	.	ID=exon-XR_004933619.1-6;Parent=rna-XR_004933619.1;Dbxref=GeneID:68298,GenBank:XR_004933619.1,MGI:MGI:1915548;gbkey=misc_RNA;gene=Ncapd2;product=non-SMC condensin I complex%2C subunit D2%2C transcript variant X3;transcript_id=XR_004933619.1;extra_copy_number=0
CM058246.1	Liftoff	exon	133331074	133331255	.	-	.	ID=exon-XR_004933619.1-5;Parent=rna-XR_004933619.1;Dbxref=GeneID:68298,GenBank:XR_004933619.1,MGI:MGI:1915548;gbkey=misc_RNA;gene=Ncapd2;product=non-SMC condensin I complex%2C subunit D2%2C transcript variant X3;transcript_id=XR_004933619.1;extra_copy_number=0
CM058246.1	Liftoff	exon	133331728	133331786	.	-	.	ID=exon-XR_004933619.1-4;Parent=rna-XR_004933619.1;Dbxref=GeneID:68298,GenBank:XR_004933619.1,MGI:MGI:1915548;gbkey=misc_RNA;gene=Ncapd2;product=non-SMC condensin I complex%2C subunit D2%2C transcript variant X3;transcript_id=XR_004933619.1;extra_copy_number=0
CM058246.1	Liftoff	exon	133332051	133332126	.	-	.	ID=exon-XR_004933619.1-3;Parent=rna-XR_004933619.1;Dbxref=GeneID:68298,GenBank:XR_004933619.1,MGI:MGI:1915548;gbkey=misc_RNA;gene=Ncapd2;product=non-SMC condensin I complex%2C subunit D2%2C transcript variant X3;transcript_id=XR_004933619.1;extra_copy_number=0
CM058246.1	Liftoff	exon	133334737	133334882	.	-	.	ID=exon-XR_004933619.1-2;Parent=rna-XR_004933619.1;Dbxref=GeneID:68298,GenBank:XR_004933619.1,MGI:MGI:1915548;gbkey=misc_RNA;gene=Ncapd2;product=non-SMC condensin I complex%2C subunit D2%2C transcript variant X3;transcript_id=XR_004933619.1;extra_copy_number=0
CM058246.1	Liftoff	exon	133336472	133337073	.	-	.	ID=exon-XR_004933619.1-1;Parent=rna-XR_004933619.1;Dbxref=GeneID:68298,GenBank:XR_004933619.1,MGI:MGI:1915548;gbkey=misc_RNA;gene=Ncapd2;product=non-SMC condensin I complex%2C subunit D2%2C transcript variant X3;transcript_id=XR_004933619.1;extra_copy_number=0
CM058246.1	Liftoff	gene	133331335	133331405	.	-	.	ID=gene-Scarna10;Dbxref=GeneID:100217413,MGI:MGI:3819482;Name=Scarna10;description=small Cajal body-specific RNA 10;gbkey=Gene;gene=Scarna10;gene_biotype=ncRNA;gene_synonym=MBI-52;coverage=1.0;sequence_ID=1.0;extra_copy_number=0;copy_num_ID=gene-Scarna10_0
CM058246.1	Liftoff	ncRNA	133331335	133331405	.	-	.	ID=rna-NR_028517.2;Parent=gene-Scarna10;Dbxref=GeneID:100217413,GenBank:NR_028517.2,MGI:MGI:3819482;Name=NR_028517.2;Note=scaRNA;gbkey=ncRNA;gene=Scarna10;product=small Cajal body-specific RNA 10;transcript_id=NR_028517.2;extra_copy_number=0
CM058246.1	Liftoff	exon	133331335	133331405	.	-	.	ID=exon-NR_028517.2-1;Parent=rna-NR_028517.2;Dbxref=GeneID:100217413,GenBank:NR_028517.2,MGI:MGI:3819482;Note=scaRNA;gbkey=ncRNA;gene=Scarna10;product=small Cajal body-specific RNA 10;transcript_id=NR_028517.2;extra_copy_number=0
CM058246.1	Liftoff	gene	133337174	133339366	.	+	.	ID=gene-Mrpl51;Dbxref=GeneID:66493,MGI:MGI:1913743;Name=Mrpl51;description=mitochondrial ribosomal protein L51;gbkey=Gene;gene=Mrpl51;gene_biotype=protein_coding;gene_synonym=2610511M02Rik,CDA09,HSPC241,Mrp64;coverage=1.0;sequence_ID=1.0;valid_ORFs=1;extra_copy_number=0;copy_num_ID=gene-Mrpl51_0
CM058246.1	Liftoff	mRNA	133337174	133339366	.	+	.	ID=rna-NM_025595.3;Parent=gene-Mrpl51;Dbxref=GeneID:66493,GenBank:NM_025595.3,MGI:MGI:1913743;Name=NM_025595.3;gbkey=mRNA;gene=Mrpl51;product=mitochondrial ribosomal protein L51;tag=RefSeq Select;transcript_id=NM_025595.3;matches_ref_protein=True;valid_ORF=True;extra_copy_number=0
CM058246.1	Liftoff	exon	133337174	133337407	.	+	.	ID=exon-NM_025595.3-1;Parent=rna-NM_025595.3;Dbxref=GeneID:66493,GenBank:NM_025595.3,MGI:MGI:1913743;gbkey=mRNA;gene=Mrpl51;product=mitochondrial ribosomal protein L51;tag=RefSeq Select;transcript_id=NM_025595.3;extra_copy_number=0
CM058246.1	Liftoff	exon	133337490	133337600	.	+	.	ID=exon-NM_025595.3-2;Parent=rna-NM_025595.3;Dbxref=GeneID:66493,GenBank:NM_025595.3,MGI:MGI:1913743;gbkey=mRNA;gene=Mrpl51;product=mitochondrial ribosomal protein L51;tag=RefSeq Select;transcript_id=NM_025595.3;extra_copy_number=0
CM058246.1	Liftoff	exon	133338197	133339366	.	+	.	ID=exon-NM_025595.3-3;Parent=rna-NM_025595.3;Dbxref=GeneID:66493,GenBank:NM_025595.3,MGI:MGI:1913743;gbkey=mRNA;gene=Mrpl51;product=mitochondrial ribosomal protein L51;tag=RefSeq Select;transcript_id=NM_025595.3;extra_copy_number=0
CM058246.1	Liftoff	CDS	133337329	133337407	.	+	.	ID=cds-NP_079871.1;Parent=rna-NM_025595.3;Dbxref=CCDS:CCDS20545.1,GeneID:66493,GenBank:NP_079871.1,MGI:MGI:1913743;Name=NP_079871.1;gbkey=CDS;gene=Mrpl51;product=39S ribosomal protein L51%2C mitochondrial precursor;protein_id=NP_079871.1;tag=RefSeq Select;extra_copy_number=0
CM058246.1	Liftoff	CDS	133337490	133337600	.	+	.	ID=cds-NP_079871.1;Parent=rna-NM_025595.3;Dbxref=CCDS:CCDS20545.1,GeneID:66493,GenBank:NP_079871.1,MGI:MGI:1913743;Name=NP_079871.1;gbkey=CDS;gene=Mrpl51;product=39S ribosomal protein L51%2C mitochondrial precursor;protein_id=NP_079871.1;tag=RefSeq Select;extra_copy_number=0
CM058246.1	Liftoff	CDS	133338197	133338393	.	+	.	ID=cds-NP_079871.1;Parent=rna-NM_025595.3;Dbxref=CCDS:CCDS20545.1,GeneID:66493,GenBank:NP_079871.1,MGI:MGI:1913743;Name=NP_079871.1;gbkey=CDS;gene=Mrpl51;product=39S ribosomal protein L51%2C mitochondrial precursor;protein_id=NP_079871.1;tag=RefSeq Select;extra_copy_number=0
CM058246.1	Liftoff	gene	133340766	133340852	.	+	.	ID=gene-Mir3098;Dbxref=GeneID:100526526,MGI:MGI:4834313,miRBase:MI0014091;Name=Mir3098;description=microRNA 3098;gbkey=Gene;gene=Mir3098;gene_biotype=miRNA;gene_synonym=mmu-mir-3098;coverage=1.0;sequence_ID=1.0;extra_copy_number=0;copy_num_ID=gene-Mir3098_0
CM058246.1	Liftoff	primary_transcript	133340766	133340852	.	+	.	ID=rna-NR_037281.1;Parent=gene-Mir3098;Dbxref=GeneID:100526526,GenBank:NR_037281.1,MGI:MGI:4834313,miRBase:MI0014091;Name=NR_037281.1;gbkey=precursor_RNA;gene=Mir3098;product=microRNA 3098;transcript_id=NR_037281.1;extra_copy_number=0
CM058246.1	Liftoff	exon	133340766	133340852	.	+	.	ID=exon-NR_037281.1-1;Parent=rna-NR_037281.1;Dbxref=GeneID:100526526,GenBank:NR_037281.1,MGI:MGI:4834313,miRBase:MI0014091;gbkey=precursor_RNA;gene=Mir3098;product=microRNA 3098;transcript_id=NR_037281.1;extra_copy_number=0
CM058246.1	Liftoff	gene	133341708	133345477	.	+	.	ID=gene-Gm52878;Dbxref=GeneID:115490374,MGI:MGI:6367335;Name=Gm52878;description=predicted gene%2C 52878;gbkey=Gene;gene=Gm52878;gene_biotype=lncRNA;coverage=1.0;sequence_ID=0.999;extra_copy_number=0;copy_num_ID=gene-Gm52878_0
CM058246.1	Liftoff	lnc_RNA	133341708	133345477	.	+	.	ID=rna-XR_003956366.1;Parent=gene-Gm52878;Dbxref=GeneID:115490374,GenBank:XR_003956366.1,MGI:MGI:6367335;Name=XR_003956366.1;gbkey=ncRNA;gene=Gm52878;model_evidence=Supporting evidence includes similarity to: 22 long SRA reads%2C and 93%25 coverage of the annotated genomic feature by RNAseq alignments%2C including 9 samples with support for all annotated introns;product=predicted gene%2C 52878;transcript_id=XR_003956366.1;extra_copy_number=0
CM058246.1	Liftoff	exon	133341708	133342216	.	+	.	ID=exon-XR_003956366.1-1;Parent=rna-XR_003956366.1;Dbxref=GeneID:115490374,GenBank:XR_003956366.1,MGI:MGI:6367335;gbkey=ncRNA;gene=Gm52878;product=predicted gene%2C 52878;transcript_id=XR_003956366.1;extra_copy_number=0
CM058246.1	Liftoff	exon	133342841	133345477	.	+	.	ID=exon-XR_003956366.1-2;Parent=rna-XR_003956366.1;Dbxref=GeneID:115490374,GenBank:XR_003956366.1,MGI:MGI:6367335;gbkey=ncRNA;gene=Gm52878;product=predicted gene%2C 52878;transcript_id=XR_003956366.1;extra_copy_number=0
CM058246.1	Liftoff	gene	133360568	133367293	.	+	.	ID=gene-Vamp1;Dbxref=GeneID:22317,MGI:MGI:1313276;Name=Vamp1;description=vesicle-associated membrane protein 1;gbkey=Gene;gene=Vamp1;gene_biotype=protein_coding;gene_synonym=lew,Syb-1,Syb1,VAMP-1;coverage=1.0;sequence_ID=1.0;valid_ORFs=2;extra_copy_number=0;copy_num_ID=gene-Vamp1_0
CM058246.1	Liftoff	mRNA	133360568	133367293	.	+	.	ID=rna-NM_001080557.1;Parent=gene-Vamp1;Dbxref=GeneID:22317,GenBank:NM_001080557.1,MGI:MGI:1313276;Name=NM_001080557.1;gbkey=mRNA;gene=Vamp1;product=vesicle-associated membrane protein 1%2C transcript variant 2;transcript_id=NM_001080557.1;matches_ref_protein=True;valid_ORF=True;extra_copy_number=0
CM058246.1	Liftoff	exon	133360568	133360714	.	+	.	ID=exon-NM_001080557.1-1;Parent=rna-NM_001080557.1;Dbxref=GeneID:22317,GenBank:NM_001080557.1,MGI:MGI:1313276;gbkey=mRNA;gene=Vamp1;product=vesicle-associated membrane protein 1%2C transcript variant 2;transcript_id=NM_001080557.1;extra_copy_number=0
CM058246.1	Liftoff	exon	133363561	133363687	.	+	.	ID=exon-NM_001080557.1-2;Parent=rna-NM_001080557.1;Dbxref=GeneID:22317,GenBank:NM_001080557.1,MGI:MGI:1313276;gbkey=mRNA;gene=Vamp1;product=vesicle-associated membrane protein 1%2C transcript variant 2;transcript_id=NM_001080557.1;extra_copy_number=0
CM058246.1	Liftoff	exon	133363898	133364056	.	+	.	ID=exon-NM_001080557.1-3;Parent=rna-NM_001080557.1;Dbxref=GeneID:22317,GenBank:NM_001080557.1,MGI:MGI:1313276;gbkey=mRNA;gene=Vamp1;product=vesicle-associated membrane protein 1%2C transcript variant 2;transcript_id=NM_001080557.1;extra_copy_number=0
CM058246.1	Liftoff	exon	133364573	133367293	.	+	.	ID=exon-NM_001080557.1-4;Parent=rna-NM_001080557.1;Dbxref=GeneID:22317,GenBank:NM_001080557.1,MGI:MGI:1313276;gbkey=mRNA;gene=Vamp1;product=vesicle-associated membrane protein 1%2C transcript variant 2;transcript_id=NM_001080557.1;extra_copy_number=0
CM058246.1	Liftoff	CDS	133360713	133360714	.	+	.	ID=cds-NP_001074026.1;Parent=rna-NM_001080557.1;Dbxref=CCDS:CCDS39637.1,GeneID:22317,GenBank:NP_001074026.1,MGI:MGI:1313276;Name=NP_001074026.1;Note=isoform b is encoded by transcript variant 2;gbkey=CDS;gene=Vamp1;product=vesicle-associated membrane protein 1 isoform b;protein_id=NP_001074026.1;extra_copy_number=0
CM058246.1	Liftoff	CDS	133363561	133363687	.	+	.	ID=cds-NP_001074026.1;Parent=rna-NM_001080557.1;Dbxref=CCDS:CCDS39637.1,GeneID:22317,GenBank:NP_001074026.1,MGI:MGI:1313276;Name=NP_001074026.1;Note=isoform b is encoded by transcript variant 2;gbkey=CDS;gene=Vamp1;product=vesicle-associated membrane protein 1 isoform b;protein_id=NP_001074026.1;extra_copy_number=0
CM058246.1	Liftoff	CDS	133363898	133364056	.	+	.	ID=cds-NP_001074026.1;Parent=rna-NM_001080557.1;Dbxref=CCDS:CCDS39637.1,GeneID:22317,GenBank:NP_001074026.1,MGI:MGI:1313276;Name=NP_001074026.1;Note=isoform b is encoded by transcript variant 2;gbkey=CDS;gene=Vamp1;product=vesicle-associated membrane protein 1 isoform b;protein_id=NP_001074026.1;extra_copy_number=0
CM058246.1	Liftoff	CDS	133364573	133364638	.	+	.	ID=cds-NP_001074026.1;Parent=rna-NM_001080557.1;Dbxref=CCDS:CCDS39637.1,GeneID:22317,GenBank:NP_001074026.1,MGI:MGI:1313276;Name=NP_001074026.1;Note=isoform b is encoded by transcript variant 2;gbkey=CDS;gene=Vamp1;product=vesicle-associated membrane protein 1 isoform b;protein_id=NP_001074026.1;extra_copy_number=0
CM058246.1	Liftoff	mRNA	133360568	133367293	.	+	.	ID=rna-NM_009496.3;Parent=gene-Vamp1;Dbxref=GeneID:22317,GenBank:NM_009496.3,MGI:MGI:1313276;Name=NM_009496.3;gbkey=mRNA;gene=Vamp1;product=vesicle-associated membrane protein 1%2C transcript variant 1;tag=RefSeq Select;transcript_id=NM_009496.3;matches_ref_protein=True;valid_ORF=True;extra_copy_number=0
CM058246.1	Liftoff	exon	133360568	133360714	.	+	.	ID=exon-NM_009496.3-1;Parent=rna-NM_009496.3;Dbxref=GeneID:22317,GenBank:NM_009496.3,MGI:MGI:1313276;gbkey=mRNA;gene=Vamp1;product=vesicle-associated membrane protein 1%2C transcript variant 1;tag=RefSeq Select;transcript_id=NM_009496.3;extra_copy_number=0
CM058246.1	Liftoff	exon	133363561	133363687	.	+	.	ID=exon-NM_009496.3-2;Parent=rna-NM_009496.3;Dbxref=GeneID:22317,GenBank:NM_009496.3,MGI:MGI:1313276;gbkey=mRNA;gene=Vamp1;product=vesicle-associated membrane protein 1%2C transcript variant 1;tag=RefSeq Select;transcript_id=NM_009496.3;extra_copy_number=0
CM058246.1	Liftoff	exon	133363898	133364056	.	+	.	ID=exon-NM_009496.3-3;Parent=rna-NM_009496.3;Dbxref=GeneID:22317,GenBank:NM_009496.3,MGI:MGI:1313276;gbkey=mRNA;gene=Vamp1;product=vesicle-associated membrane protein 1%2C transcript variant 1;tag=RefSeq Select;transcript_id=NM_009496.3;extra_copy_number=0
CM058246.1	Liftoff	exon	133364573	133364624	.	+	.	ID=exon-NM_009496.3-4;Parent=rna-NM_009496.3;Dbxref=GeneID:22317,GenBank:NM_009496.3,MGI:MGI:1313276;gbkey=mRNA;gene=Vamp1;product=vesicle-associated membrane protein 1%2C transcript variant 1;tag=RefSeq Select;transcript_id=NM_009496.3;extra_copy_number=0
CM058246.1	Liftoff	exon	133365037	133367293	.	+	.	ID=exon-NM_009496.3-5;Parent=rna-NM_009496.3;Dbxref=GeneID:22317,GenBank:NM_009496.3,MGI:MGI:1313276;gbkey=mRNA;gene=Vamp1;product=vesicle-associated membrane protein 1%2C transcript variant 1;tag=RefSeq Select;transcript_id=NM_009496.3;extra_copy_number=0
CM058246.1	Liftoff	CDS	133360713	133360714	.	+	.	ID=cds-NP_033522.1;Parent=rna-NM_009496.3;Dbxref=CCDS:CCDS20546.1,GeneID:22317,GenBank:NP_033522.1,MGI:MGI:1313276;Name=NP_033522.1;Note=isoform a is encoded by transcript variant 1;gbkey=CDS;gene=Vamp1;product=vesicle-associated membrane protein 1 isoform a;protein_id=NP_033522.1;tag=RefSeq Select;extra_copy_number=0
CM058246.1	Liftoff	CDS	133363561	133363687	.	+	.	ID=cds-NP_033522.1;Parent=rna-NM_009496.3;Dbxref=CCDS:CCDS20546.1,GeneID:22317,GenBank:NP_033522.1,MGI:MGI:1313276;Name=NP_033522.1;Note=isoform a is encoded by transcript variant 1;gbkey=CDS;gene=Vamp1;product=vesicle-associated membrane protein 1 isoform a;protein_id=NP_033522.1;tag=RefSeq Select;extra_copy_number=0
CM058246.1	Liftoff	CDS	133363898	133364056	.	+	.	ID=cds-NP_033522.1;Parent=rna-NM_009496.3;Dbxref=CCDS:CCDS20546.1,GeneID:22317,GenBank:NP_033522.1,MGI:MGI:1313276;Name=NP_033522.1;Note=isoform a is encoded by transcript variant 1;gbkey=CDS;gene=Vamp1;product=vesicle-associated membrane protein 1 isoform a;protein_id=NP_033522.1;tag=RefSeq Select;extra_copy_number=0
CM058246.1	Liftoff	CDS	133364573	133364624	.	+	.	ID=cds-NP_033522.1;Parent=rna-NM_009496.3;Dbxref=CCDS:CCDS20546.1,GeneID:22317,GenBank:NP_033522.1,MGI:MGI:1313276;Name=NP_033522.1;Note=isoform a is encoded by transcript variant 1;gbkey=CDS;gene=Vamp1;product=vesicle-associated membrane protein 1 isoform a;protein_id=NP_033522.1;tag=RefSeq Select;extra_copy_number=0
CM058246.1	Liftoff	CDS	133365037	133365053	.	+	.	ID=cds-NP_033522.1;Parent=rna-NM_009496.3;Dbxref=CCDS:CCDS20546.1,GeneID:22317,GenBank:NP_033522.1,MGI:MGI:1313276;Name=NP_033522.1;Note=isoform a is encoded by transcript variant 1;gbkey=CDS;gene=Vamp1;product=vesicle-associated membrane protein 1 isoform a;protein_id=NP_033522.1;tag=RefSeq Select;extra_copy_number=0
CM058246.1	Liftoff	match	133367091	133367575	.	+	.	ID=61d1c864-dba3-4f12-a891-b1f3db35b14a;Target=NG_151253.1 1 485 +;assembly_bases_aln=485;assembly_bases_seq=485;bit_score=903.651;blast_aligner=1;blast_score=485;common_component=0;e_value=0;filter_score=0;for_remapping=2;gap_count=0;hsp_percent_coverage=100;matchable_bases=485;matched_bases=485;num_ident=485;num_mismatch=0;pct_coverage=100;pct_coverage_hiqual=100;pct_identity_gap=100;pct_identity_gapopen_only=100;pct_identity_ungap=100;rank=1;weighted_identity=1;coverage=1.0;sequence_ID=1.0;extra_copy_number=0;copy_num_ID=61d1c864-dba3-4f12-a891-b1f3db35b14a_0
CM058246.1	Liftoff	enhancer	133367191	133367475	.	.	.	ID=id-GeneID:128925565;Dbxref=GeneID:128925565;Note=cis-regulatory module chr6:125172222-125172506 (MGSCv37/mm9 assembly coordinates);experiment=EXISTENCE:reporter gene assay evidence [ECO:0000049][PMID:25872643];function=activates a minimal SCP1 promoter by CapStarr-seq with strong activity in P5424 T cells {active_cell/tissue: P5424 T cell};gbkey=regulatory;regulatory_class=enhancer;coverage=1.0;sequence_ID=1.0;extra_copy_number=0;copy_num_ID=id-GeneID:128925565_0
CM058246.1	Liftoff	biological_region	133367191	133367475	.	+	.	ID=id-GeneID:128925565-2;Dbxref=GeneID:128925565;Name=biological region;gbkey=Region;standard_name=CapStarr-seq enhancer MGSCv37_chr6:125172222-125172506;coverage=1.0;sequence_ID=1.0;extra_copy_number=0;copy_num_ID=id-GeneID:128925565-2_0
CM058246.1	Liftoff	gene	133368914	133376847	.	-	.	ID=gene-Tapbpl;Dbxref=GeneID:213233,MGI:MGI:2384853;Name=Tapbpl;description=TAP binding protein-like;gbkey=Gene;gene=Tapbpl;gene_biotype=protein_coding;gene_synonym=TAPBPL-R,Tapbplr;coverage=1.0;sequence_ID=1.0;valid_ORFs=2;extra_copy_number=0;copy_num_ID=gene-Tapbpl_0
CM058246.1	Liftoff	mRNA	133368914	133376493	.	-	.	ID=rna-XM_030255302.2;Parent=gene-Tapbpl;Dbxref=GeneID:213233,GenBank:XM_030255302.2,MGI:MGI:2384853;Name=XM_030255302.2;gbkey=mRNA;gene=Tapbpl;model_evidence=Supporting evidence includes similarity to: 5 ESTs%2C 1 Protein%2C 78 long SRA reads%2C and 96%25 coverage of the annotated genomic feature by RNAseq alignments%2C including 27 samples with support for all annotated introns;product=TAP binding protein-like%2C transcript variant X1;transcript_id=XM_030255302.2;matches_ref_protein=True;valid_ORF=True;extra_copy_number=0
CM058246.1	Liftoff	exon	133368914	133369696	.	-	.	ID=exon-XM_030255302.2-7;Parent=rna-XM_030255302.2;Dbxref=GeneID:213233,GenBank:XM_030255302.2,MGI:MGI:2384853;gbkey=mRNA;gene=Tapbpl;product=TAP binding protein-like%2C transcript variant X1;transcript_id=XM_030255302.2;extra_copy_number=0
CM058246.1	Liftoff	exon	133369851	133369937	.	-	.	ID=exon-XM_030255302.2-6;Parent=rna-XM_030255302.2;Dbxref=GeneID:213233,GenBank:XM_030255302.2,MGI:MGI:2384853;gbkey=mRNA;gene=Tapbpl;product=TAP binding protein-like%2C transcript variant X1;transcript_id=XM_030255302.2;extra_copy_number=0
CM058246.1	Liftoff	exon	133371478	133371783	.	-	.	ID=exon-XM_030255302.2-5;Parent=rna-XM_030255302.2;Dbxref=GeneID:213233,GenBank:XM_030255302.2,MGI:MGI:2384853;gbkey=mRNA;gene=Tapbpl;product=TAP binding protein-like%2C transcript variant X1;transcript_id=XM_030255302.2;extra_copy_number=0
CM058246.1	Liftoff	exon	133373050	133373388	.	-	.	ID=exon-XM_030255302.2-4;Parent=rna-XM_030255302.2;Dbxref=GeneID:213233,GenBank:XM_030255302.2,MGI:MGI:2384853;gbkey=mRNA;gene=Tapbpl;product=TAP binding protein-like%2C transcript variant X1;transcript_id=XM_030255302.2;extra_copy_number=0
CM058246.1	Liftoff	exon	133375132	133375404	.	-	.	ID=exon-XM_030255302.2-3;Parent=rna-XM_030255302.2;Dbxref=GeneID:213233,GenBank:XM_030255302.2,MGI:MGI:2384853;gbkey=mRNA;gene=Tapbpl;product=TAP binding protein-like%2C transcript variant X1;transcript_id=XM_030255302.2;extra_copy_number=0
CM058246.1	Liftoff	exon	133375542	133375784	.	-	.	ID=exon-XM_030255302.2-2;Parent=rna-XM_030255302.2;Dbxref=GeneID:213233,GenBank:XM_030255302.2,MGI:MGI:2384853;gbkey=mRNA;gene=Tapbpl;product=TAP binding protein-like%2C transcript variant X1;transcript_id=XM_030255302.2;extra_copy_number=0
CM058246.1	Liftoff	exon	133376360	133376493	.	-	.	ID=exon-XM_030255302.2-1;Parent=rna-XM_030255302.2;Dbxref=GeneID:213233,GenBank:XM_030255302.2,MGI:MGI:2384853;gbkey=mRNA;gene=Tapbpl;product=TAP binding protein-like%2C transcript variant X1;transcript_id=XM_030255302.2;extra_copy_number=0
CM058246.1	Liftoff	CDS	133369653	133369696	.	-	.	ID=cds-XP_030111162.1;Parent=rna-XM_030255302.2;Dbxref=GeneID:213233,GenBank:XP_030111162.1,MGI:MGI:2384853;Name=XP_030111162.1;gbkey=CDS;gene=Tapbpl;product=tapasin-related protein isoform X1;protein_id=XP_030111162.1;extra_copy_number=0
CM058246.1	Liftoff	CDS	133369851	133369937	.	-	.	ID=cds-XP_030111162.1;Parent=rna-XM_030255302.2;Dbxref=GeneID:213233,GenBank:XP_030111162.1,MGI:MGI:2384853;Name=XP_030111162.1;gbkey=CDS;gene=Tapbpl;product=tapasin-related protein isoform X1;protein_id=XP_030111162.1;extra_copy_number=0
CM058246.1	Liftoff	CDS	133371478	133371783	.	-	.	ID=cds-XP_030111162.1;Parent=rna-XM_030255302.2;Dbxref=GeneID:213233,GenBank:XP_030111162.1,MGI:MGI:2384853;Name=XP_030111162.1;gbkey=CDS;gene=Tapbpl;product=tapasin-related protein isoform X1;protein_id=XP_030111162.1;extra_copy_number=0
CM058246.1	Liftoff	CDS	133373050	133373388	.	-	.	ID=cds-XP_030111162.1;Parent=rna-XM_030255302.2;Dbxref=GeneID:213233,GenBank:XP_030111162.1,MGI:MGI:2384853;Name=XP_030111162.1;gbkey=CDS;gene=Tapbpl;product=tapasin-related protein isoform X1;protein_id=XP_030111162.1;extra_copy_number=0
CM058246.1	Liftoff	CDS	133375132	133375404	.	-	.	ID=cds-XP_030111162.1;Parent=rna-XM_030255302.2;Dbxref=GeneID:213233,GenBank:XP_030111162.1,MGI:MGI:2384853;Name=XP_030111162.1;gbkey=CDS;gene=Tapbpl;product=tapasin-related protein isoform X1;protein_id=XP_030111162.1;extra_copy_number=0
CM058246.1	Liftoff	CDS	133375542	133375784	.	-	.	ID=cds-XP_030111162.1;Parent=rna-XM_030255302.2;Dbxref=GeneID:213233,GenBank:XP_030111162.1,MGI:MGI:2384853;Name=XP_030111162.1;gbkey=CDS;gene=Tapbpl;product=tapasin-related protein isoform X1;protein_id=XP_030111162.1;extra_copy_number=0
CM058246.1	Liftoff	CDS	133376360	133376402	.	-	.	ID=cds-XP_030111162.1;Parent=rna-XM_030255302.2;Dbxref=GeneID:213233,GenBank:XP_030111162.1,MGI:MGI:2384853;Name=XP_030111162.1;gbkey=CDS;gene=Tapbpl;product=tapasin-related protein isoform X1;protein_id=XP_030111162.1;extra_copy_number=0
CM058246.1	Liftoff	mRNA	133369192	133376847	.	-	.	ID=rna-NM_145391.2;Parent=gene-Tapbpl;Dbxref=GeneID:213233,GenBank:NM_145391.2,MGI:MGI:2384853;Name=NM_145391.2;gbkey=mRNA;gene=Tapbpl;product=TAP binding protein-like;tag=RefSeq Select;transcript_id=NM_145391.2;matches_ref_protein=True;valid_ORF=True;extra_copy_number=0
CM058246.1	Liftoff	exon	133369192	133369696	.	-	.	ID=exon-NM_145391.2-7;Parent=rna-NM_145391.2;Dbxref=GeneID:213233,GenBank:NM_145391.2,MGI:MGI:2384853;gbkey=mRNA;gene=Tapbpl;product=TAP binding protein-like;tag=RefSeq Select;transcript_id=NM_145391.2;extra_copy_number=0
CM058246.1	Liftoff	exon	133369851	133369937	.	-	.	ID=exon-NM_145391.2-6;Parent=rna-NM_145391.2;Dbxref=GeneID:213233,GenBank:NM_145391.2,MGI:MGI:2384853;gbkey=mRNA;gene=Tapbpl;product=TAP binding protein-like;tag=RefSeq Select;transcript_id=NM_145391.2;extra_copy_number=0
CM058246.1	Liftoff	exon	133371478	133371783	.	-	.	ID=exon-NM_145391.2-5;Parent=rna-NM_145391.2;Dbxref=GeneID:213233,GenBank:NM_145391.2,MGI:MGI:2384853;gbkey=mRNA;gene=Tapbpl;product=TAP binding protein-like;tag=RefSeq Select;transcript_id=NM_145391.2;extra_copy_number=0
CM058246.1	Liftoff	exon	133373050	133373388	.	-	.	ID=exon-NM_145391.2-4;Parent=rna-NM_145391.2;Dbxref=GeneID:213233,GenBank:NM_145391.2,MGI:MGI:2384853;gbkey=mRNA;gene=Tapbpl;product=TAP binding protein-like;tag=RefSeq Select;transcript_id=NM_145391.2;extra_copy_number=0
CM058246.1	Liftoff	exon	133375132	133375404	.	-	.	ID=exon-NM_145391.2-3;Parent=rna-NM_145391.2;Dbxref=GeneID:213233,GenBank:NM_145391.2,MGI:MGI:2384853;gbkey=mRNA;gene=Tapbpl;product=TAP binding protein-like;tag=RefSeq Select;transcript_id=NM_145391.2;extra_copy_number=0
CM058246.1	Liftoff	exon	133375542	133375784	.	-	.	ID=exon-NM_145391.2-2;Parent=rna-NM_145391.2;Dbxref=GeneID:213233,GenBank:NM_145391.2,MGI:MGI:2384853;gbkey=mRNA;gene=Tapbpl;product=TAP binding protein-like;tag=RefSeq Select;transcript_id=NM_145391.2;extra_copy_number=0
CM058246.1	Liftoff	exon	133376521	133376847	.	-	.	ID=exon-NM_145391.2-1;Parent=rna-NM_145391.2;Dbxref=GeneID:213233,GenBank:NM_145391.2,MGI:MGI:2384853;gbkey=mRNA;gene=Tapbpl;product=TAP binding protein-like;tag=RefSeq Select;transcript_id=NM_145391.2;extra_copy_number=0
CM058246.1	Liftoff	CDS	133369653	133369696	.	-	.	ID=cds-NP_663366.2;Parent=rna-NM_145391.2;Dbxref=CCDS:CCDS20547.1,GeneID:213233,GenBank:NP_663366.2,MGI:MGI:2384853;Name=NP_663366.2;gbkey=CDS;gene=Tapbpl;product=tapasin-related protein precursor;protein_id=NP_663366.2;tag=RefSeq Select;extra_copy_number=0
CM058246.1	Liftoff	CDS	133369851	133369937	.	-	.	ID=cds-NP_663366.2;Parent=rna-NM_145391.2;Dbxref=CCDS:CCDS20547.1,GeneID:213233,GenBank:NP_663366.2,MGI:MGI:2384853;Name=NP_663366.2;gbkey=CDS;gene=Tapbpl;product=tapasin-related protein precursor;protein_id=NP_663366.2;tag=RefSeq Select;extra_copy_number=0
CM058246.1	Liftoff	CDS	133371478	133371783	.	-	.	ID=cds-NP_663366.2;Parent=rna-NM_145391.2;Dbxref=CCDS:CCDS20547.1,GeneID:213233,GenBank:NP_663366.2,MGI:MGI:2384853;Name=NP_663366.2;gbkey=CDS;gene=Tapbpl;product=tapasin-related protein precursor;protein_id=NP_663366.2;tag=RefSeq Select;extra_copy_number=0
CM058246.1	Liftoff	CDS	133373050	133373388	.	-	.	ID=cds-NP_663366.2;Parent=rna-NM_145391.2;Dbxref=CCDS:CCDS20547.1,GeneID:213233,GenBank:NP_663366.2,MGI:MGI:2384853;Name=NP_663366.2;gbkey=CDS;gene=Tapbpl;product=tapasin-related protein precursor;protein_id=NP_663366.2;tag=RefSeq Select;extra_copy_number=0
CM058246.1	Liftoff	CDS	133375132	133375404	.	-	.	ID=cds-NP_663366.2;Parent=rna-NM_145391.2;Dbxref=CCDS:CCDS20547.1,GeneID:213233,GenBank:NP_663366.2,MGI:MGI:2384853;Name=NP_663366.2;gbkey=CDS;gene=Tapbpl;product=tapasin-related protein precursor;protein_id=NP_663366.2;tag=RefSeq Select;extra_copy_number=0
CM058246.1	Liftoff	CDS	133375542	133375784	.	-	.	ID=cds-NP_663366.2;Parent=rna-NM_145391.2;Dbxref=CCDS:CCDS20547.1,GeneID:213233,GenBank:NP_663366.2,MGI:MGI:2384853;Name=NP_663366.2;gbkey=CDS;gene=Tapbpl;product=tapasin-related protein precursor;protein_id=NP_663366.2;tag=RefSeq Select;extra_copy_number=0
CM058246.1	Liftoff	CDS	133376521	133376584	.	-	.	ID=cds-NP_663366.2;Parent=rna-NM_145391.2;Dbxref=CCDS:CCDS20547.1,GeneID:213233,GenBank:NP_663366.2,MGI:MGI:2384853;Name=NP_663366.2;gbkey=CDS;gene=Tapbpl;product=tapasin-related protein precursor;protein_id=NP_663366.2;tag=RefSeq Select;extra_copy_number=0
CM058246.1	Liftoff	gene	133376256	133384923	.	+	.	ID=gene-E130112N10Rik;Dbxref=GeneID:78668,MGI:MGI:1925933;Name=E130112N10Rik;description=RIKEN cDNA E130112N10 gene;gbkey=Gene;gene=E130112N10Rik;gene_biotype=lncRNA;gene_synonym=5830448L21Rik,9530059J11Rik;coverage=1.0;sequence_ID=1.0;extra_copy_number=0;copy_num_ID=gene-E130112N10Rik_0
CM058246.1	Liftoff	lnc_RNA	133376256	133384923	.	+	.	ID=rna-NR_015604.3;Parent=gene-E130112N10Rik;Dbxref=GeneID:78668,GenBank:NR_015604.3,MGI:MGI:1925933;Name=NR_015604.3;gbkey=ncRNA;gene=E130112N10Rik;product=RIKEN cDNA E130112N10 gene;transcript_id=NR_015604.3;extra_copy_number=0
CM058246.1	Liftoff	exon	133376256	133376341	.	+	.	ID=exon-NR_015604.3-1;Parent=rna-NR_015604.3;Dbxref=GeneID:78668,GenBank:NR_015604.3,MGI:MGI:1925933;gbkey=ncRNA;gene=E130112N10Rik;product=RIKEN cDNA E130112N10 gene;transcript_id=NR_015604.3;extra_copy_number=0
CM058246.1	Liftoff	exon	133383650	133384923	.	+	.	ID=exon-NR_015604.3-2;Parent=rna-NR_015604.3;Dbxref=GeneID:78668,GenBank:NR_015604.3,MGI:MGI:1925933;gbkey=ncRNA;gene=E130112N10Rik;product=RIKEN cDNA E130112N10 gene;transcript_id=NR_015604.3;extra_copy_number=0
CM058246.1	Liftoff	gene	133377607	133382040	.	-	.	ID=gene-Cd27;Dbxref=GeneID:21940,MGI:MGI:88326;Name=Cd27;description=CD27 antigen;gbkey=Gene;gene=Cd27;gene_biotype=protein_coding;gene_synonym=S152,Tnfrsf7,Tp55;coverage=1.0;sequence_ID=0.999;valid_ORFs=7;extra_copy_number=0;copy_num_ID=gene-Cd27_0
CM058246.1	Liftoff	mRNA	133377607	133382026	.	-	.	ID=rna-XM_006505898.5;Parent=gene-Cd27;Dbxref=GeneID:21940,GenBank:XM_006505898.5,MGI:MGI:88326;Name=XM_006505898.5;gbkey=mRNA;gene=Cd27;model_evidence=Supporting evidence includes similarity to: 1 mRNA%2C 18 ESTs%2C and 100%25 coverage of the annotated genomic feature by RNAseq alignments%2C including 19 samples with support for all annotated introns;product=CD27 antigen%2C transcript variant X1;transcript_id=XM_006505898.5;matches_ref_protein=True;valid_ORF=True;extra_copy_number=0
CM058246.1	Liftoff	exon	133377607	133378750	.	-	.	ID=exon-XM_006505898.5-5;Parent=rna-XM_006505898.5;Dbxref=GeneID:21940,GenBank:XM_006505898.5,MGI:MGI:88326;gbkey=mRNA;gene=Cd27;product=CD27 antigen%2C transcript variant X1;transcript_id=XM_006505898.5;extra_copy_number=0
CM058246.1	Liftoff	exon	133379243	133379305	.	-	.	ID=exon-XM_006505898.5-4;Parent=rna-XM_006505898.5;Dbxref=GeneID:21940,GenBank:XM_006505898.5,MGI:MGI:88326;gbkey=mRNA;gene=Cd27;product=CD27 antigen%2C transcript variant X1;transcript_id=XM_006505898.5;extra_copy_number=0
CM058246.1	Liftoff	exon	133379504	133379683	.	-	.	ID=exon-XM_006505898.5-3;Parent=rna-XM_006505898.5;Dbxref=GeneID:21940,GenBank:XM_006505898.5,MGI:MGI:88326;gbkey=mRNA;gene=Cd27;product=CD27 antigen%2C transcript variant X1;transcript_id=XM_006505898.5;extra_copy_number=0
CM058246.1	Liftoff	exon	133381462	133381593	.	-	.	ID=exon-XM_006505898.5-2;Parent=rna-XM_006505898.5;Dbxref=GeneID:21940,GenBank:XM_006505898.5,MGI:MGI:88326;gbkey=mRNA;gene=Cd27;product=CD27 antigen%2C transcript variant X1;transcript_id=XM_006505898.5;extra_copy_number=0
CM058246.1	Liftoff	exon	133381746	133382026	.	-	.	ID=exon-XM_006505898.5-1;Parent=rna-XM_006505898.5;Dbxref=GeneID:21940,GenBank:XM_006505898.5,MGI:MGI:88326;gbkey=mRNA;gene=Cd27;product=CD27 antigen%2C transcript variant X1;transcript_id=XM_006505898.5;extra_copy_number=0
CM058246.1	Liftoff	CDS	133378299	133378750	.	-	.	ID=cds-XP_006505961.1;Parent=rna-XM_006505898.5;Dbxref=GeneID:21940,GenBank:XP_006505961.1,MGI:MGI:88326;Name=XP_006505961.1;gbkey=CDS;gene=Cd27;product=CD27 antigen isoform X1;protein_id=XP_006505961.1;extra_copy_number=0
CM058246.1	Liftoff	CDS	133379243	133379305	.	-	.	ID=cds-XP_006505961.1;Parent=rna-XM_006505898.5;Dbxref=GeneID:21940,GenBank:XP_006505961.1,MGI:MGI:88326;Name=XP_006505961.1;gbkey=CDS;gene=Cd27;product=CD27 antigen isoform X1;protein_id=XP_006505961.1;extra_copy_number=0
CM058246.1	Liftoff	CDS	133379504	133379683	.	-	.	ID=cds-XP_006505961.1;Parent=rna-XM_006505898.5;Dbxref=GeneID:21940,GenBank:XP_006505961.1,MGI:MGI:88326;Name=XP_006505961.1;gbkey=CDS;gene=Cd27;product=CD27 antigen isoform X1;protein_id=XP_006505961.1;extra_copy_number=0
CM058246.1	Liftoff	CDS	133381462	133381593	.	-	.	ID=cds-XP_006505961.1;Parent=rna-XM_006505898.5;Dbxref=GeneID:21940,GenBank:XP_006505961.1,MGI:MGI:88326;Name=XP_006505961.1;gbkey=CDS;gene=Cd27;product=CD27 antigen isoform X1;protein_id=XP_006505961.1;extra_copy_number=0
CM058246.1	Liftoff	CDS	133381746	133381881	.	-	.	ID=cds-XP_006505961.1;Parent=rna-XM_006505898.5;Dbxref=GeneID:21940,GenBank:XP_006505961.1,MGI:MGI:88326;Name=XP_006505961.1;gbkey=CDS;gene=Cd27;product=CD27 antigen isoform X1;protein_id=XP_006505961.1;extra_copy_number=0
CM058246.1	Liftoff	mRNA	133377607	133382035	.	-	.	ID=rna-XM_006505900.5;Parent=gene-Cd27;Dbxref=GeneID:21940,GenBank:XM_006505900.5,MGI:MGI:88326;Name=XM_006505900.5;gbkey=mRNA;gene=Cd27;model_evidence=Supporting evidence includes similarity to: 1 mRNA%2C 12 ESTs%2C and 100%25 coverage of the annotated genomic feature by RNAseq alignments%2C including 11 samples with support for all annotated introns;product=CD27 antigen%2C transcript variant X3;transcript_id=XM_006505900.5;matches_ref_protein=True;valid_ORF=True;extra_copy_number=0
CM058246.1	Liftoff	exon	133377607	133378750	.	-	.	ID=exon-XM_006505900.5-4;Parent=rna-XM_006505900.5;Dbxref=GeneID:21940,GenBank:XM_006505900.5,MGI:MGI:88326;gbkey=mRNA;gene=Cd27;product=CD27 antigen%2C transcript variant X3;transcript_id=XM_006505900.5;extra_copy_number=0
CM058246.1	Liftoff	exon	133379243	133379305	.	-	.	ID=exon-XM_006505900.5-3;Parent=rna-XM_006505900.5;Dbxref=GeneID:21940,GenBank:XM_006505900.5,MGI:MGI:88326;gbkey=mRNA;gene=Cd27;product=CD27 antigen%2C transcript variant X3;transcript_id=XM_006505900.5;extra_copy_number=0
CM058246.1	Liftoff	exon	133381462	133381593	.	-	.	ID=exon-XM_006505900.5-2;Parent=rna-XM_006505900.5;Dbxref=GeneID:21940,GenBank:XM_006505900.5,MGI:MGI:88326;gbkey=mRNA;gene=Cd27;product=CD27 antigen%2C transcript variant X3;transcript_id=XM_006505900.5;extra_copy_number=0
CM058246.1	Liftoff	exon	133381746	133382035	.	-	.	ID=exon-XM_006505900.5-1;Parent=rna-XM_006505900.5;Dbxref=GeneID:21940,GenBank:XM_006505900.5,MGI:MGI:88326;gbkey=mRNA;gene=Cd27;product=CD27 antigen%2C transcript variant X3;transcript_id=XM_006505900.5;extra_copy_number=0
CM058246.1	Liftoff	CDS	133378299	133378750	.	-	.	ID=cds-XP_006505963.1;Parent=rna-XM_006505900.5;Dbxref=GeneID:21940,GenBank:XP_006505963.1,MGI:MGI:88326;Name=XP_006505963.1;gbkey=CDS;gene=Cd27;product=CD27 antigen isoform X3;protein_id=XP_006505963.1;extra_copy_number=0
CM058246.1	Liftoff	CDS	133379243	133379305	.	-	.	ID=cds-XP_006505963.1;Parent=rna-XM_006505900.5;Dbxref=GeneID:21940,GenBank:XP_006505963.1,MGI:MGI:88326;Name=XP_006505963.1;gbkey=CDS;gene=Cd27;product=CD27 antigen isoform X3;protein_id=XP_006505963.1;extra_copy_number=0
CM058246.1	Liftoff	CDS	133381462	133381593	.	-	.	ID=cds-XP_006505963.1;Parent=rna-XM_006505900.5;Dbxref=GeneID:21940,GenBank:XP_006505963.1,MGI:MGI:88326;Name=XP_006505963.1;gbkey=CDS;gene=Cd27;product=CD27 antigen isoform X3;protein_id=XP_006505963.1;extra_copy_number=0
CM058246.1	Liftoff	CDS	133381746	133381881	.	-	.	ID=cds-XP_006505963.1;Parent=rna-XM_006505900.5;Dbxref=GeneID:21940,GenBank:XP_006505963.1,MGI:MGI:88326;Name=XP_006505963.1;gbkey=CDS;gene=Cd27;product=CD27 antigen isoform X3;protein_id=XP_006505963.1;extra_copy_number=0
CM058246.1	Liftoff	mRNA	133377607	133382040	.	-	.	ID=rna-XM_006505901.5;Parent=gene-Cd27;Dbxref=GeneID:21940,GenBank:XM_006505901.5,MGI:MGI:88326;Name=XM_006505901.5;gbkey=mRNA;gene=Cd27;model_evidence=Supporting evidence includes similarity to: 11 ESTs%2C and 100%25 coverage of the annotated genomic feature by RNAseq alignments%2C including 6 samples with support for all annotated introns;product=CD27 antigen%2C transcript variant X4;transcript_id=XM_006505901.5;matches_ref_protein=True;valid_ORF=True;extra_copy_number=0
CM058246.1	Liftoff	exon	133377607	133378750	.	-	.	ID=exon-XM_006505901.5-3;Parent=rna-XM_006505901.5;Dbxref=GeneID:21940,GenBank:XM_006505901.5,MGI:MGI:88326;gbkey=mRNA;gene=Cd27;product=CD27 antigen%2C transcript variant X4;transcript_id=XM_006505901.5;extra_copy_number=0
CM058246.1	Liftoff	exon	133379243	133379305	.	-	.	ID=exon-XM_006505901.5-2;Parent=rna-XM_006505901.5;Dbxref=GeneID:21940,GenBank:XM_006505901.5,MGI:MGI:88326;gbkey=mRNA;gene=Cd27;product=CD27 antigen%2C transcript variant X4;transcript_id=XM_006505901.5;extra_copy_number=0
CM058246.1	Liftoff	exon	133381746	133382040	.	-	.	ID=exon-XM_006505901.5-1;Parent=rna-XM_006505901.5;Dbxref=GeneID:21940,GenBank:XM_006505901.5,MGI:MGI:88326;gbkey=mRNA;gene=Cd27;product=CD27 antigen%2C transcript variant X4;transcript_id=XM_006505901.5;extra_copy_number=0
CM058246.1	Liftoff	CDS	133378299	133378750	.	-	.	ID=cds-XP_006505964.1;Parent=rna-XM_006505901.5;Dbxref=GeneID:21940,GenBank:XP_006505964.1,MGI:MGI:88326;Name=XP_006505964.1;gbkey=CDS;gene=Cd27;product=CD27 antigen isoform X4;protein_id=XP_006505964.1;extra_copy_number=0
CM058246.1	Liftoff	CDS	133379243	133379305	.	-	.	ID=cds-XP_006505964.1;Parent=rna-XM_006505901.5;Dbxref=GeneID:21940,GenBank:XP_006505964.1,MGI:MGI:88326;Name=XP_006505964.1;gbkey=CDS;gene=Cd27;product=CD27 antigen isoform X4;protein_id=XP_006505964.1;extra_copy_number=0
CM058246.1	Liftoff	CDS	133381746	133381881	.	-	.	ID=cds-XP_006505964.1;Parent=rna-XM_006505901.5;Dbxref=GeneID:21940,GenBank:XP_006505964.1,MGI:MGI:88326;Name=XP_006505964.1;gbkey=CDS;gene=Cd27;product=CD27 antigen isoform X4;protein_id=XP_006505964.1;extra_copy_number=0
CM058246.1	Liftoff	mRNA	133377607	133382027	.	-	.	ID=rna-XM_011241288.3;Parent=gene-Cd27;Dbxref=GeneID:21940,GenBank:XM_011241288.3,MGI:MGI:88326;Name=XM_011241288.3;gbkey=mRNA;gene=Cd27;model_evidence=Supporting evidence includes similarity to: 9 ESTs%2C and 100%25 coverage of the annotated genomic feature by RNAseq alignments%2C including 11 samples with support for all annotated introns;product=CD27 antigen%2C transcript variant X2;transcript_id=XM_011241288.3;matches_ref_protein=True;valid_ORF=True;extra_copy_number=0
CM058246.1	Liftoff	exon	133377607	133378750	.	-	.	ID=exon-XM_011241288.3-4;Parent=rna-XM_011241288.3;Dbxref=GeneID:21940,GenBank:XM_011241288.3,MGI:MGI:88326;gbkey=mRNA;gene=Cd27;product=CD27 antigen%2C transcript variant X2;transcript_id=XM_011241288.3;extra_copy_number=0
CM058246.1	Liftoff	exon	133379243	133379305	.	-	.	ID=exon-XM_011241288.3-3;Parent=rna-XM_011241288.3;Dbxref=GeneID:21940,GenBank:XM_011241288.3,MGI:MGI:88326;gbkey=mRNA;gene=Cd27;product=CD27 antigen%2C transcript variant X2;transcript_id=XM_011241288.3;extra_copy_number=0
CM058246.1	Liftoff	exon	133379504	133379683	.	-	.	ID=exon-XM_011241288.3-2;Parent=rna-XM_011241288.3;Dbxref=GeneID:21940,GenBank:XM_011241288.3,MGI:MGI:88326;gbkey=mRNA;gene=Cd27;product=CD27 antigen%2C transcript variant X2;transcript_id=XM_011241288.3;extra_copy_number=0
CM058246.1	Liftoff	exon	133381746	133382027	.	-	.	ID=exon-XM_011241288.3-1;Parent=rna-XM_011241288.3;Dbxref=GeneID:21940,GenBank:XM_011241288.3,MGI:MGI:88326;gbkey=mRNA;gene=Cd27;product=CD27 antigen%2C transcript variant X2;transcript_id=XM_011241288.3;extra_copy_number=0
CM058246.1	Liftoff	CDS	133378299	133378750	.	-	.	ID=cds-XP_011239590.1;Parent=rna-XM_011241288.3;Dbxref=GeneID:21940,GenBank:XP_011239590.1,MGI:MGI:88326;Name=XP_011239590.1;gbkey=CDS;gene=Cd27;product=CD27 antigen isoform X2;protein_id=XP_011239590.1;extra_copy_number=0
CM058246.1	Liftoff	CDS	133379243	133379305	.	-	.	ID=cds-XP_011239590.1;Parent=rna-XM_011241288.3;Dbxref=GeneID:21940,GenBank:XP_011239590.1,MGI:MGI:88326;Name=XP_011239590.1;gbkey=CDS;gene=Cd27;product=CD27 antigen isoform X2;protein_id=XP_011239590.1;extra_copy_number=0
CM058246.1	Liftoff	CDS	133379504	133379683	.	-	.	ID=cds-XP_011239590.1;Parent=rna-XM_011241288.3;Dbxref=GeneID:21940,GenBank:XP_011239590.1,MGI:MGI:88326;Name=XP_011239590.1;gbkey=CDS;gene=Cd27;product=CD27 antigen isoform X2;protein_id=XP_011239590.1;extra_copy_number=0
CM058246.1	Liftoff	CDS	133381746	133381881	.	-	.	ID=cds-XP_011239590.1;Parent=rna-XM_011241288.3;Dbxref=GeneID:21940,GenBank:XP_011239590.1,MGI:MGI:88326;Name=XP_011239590.1;gbkey=CDS;gene=Cd27;product=CD27 antigen isoform X2;protein_id=XP_011239590.1;extra_copy_number=0
CM058246.1	Liftoff	mRNA	133377609	133382016	.	-	.	ID=rna-NM_001033126.2;Parent=gene-Cd27;Dbxref=GeneID:21940,GenBank:NM_001033126.2,MGI:MGI:88326;Name=NM_001033126.2;gbkey=mRNA;gene=Cd27;product=CD27 antigen%2C transcript variant 1;tag=RefSeq Select;transcript_id=NM_001033126.2;matches_ref_protein=True;valid_ORF=True;extra_copy_number=0
CM058246.1	Liftoff	exon	133377609	133378420	.	-	.	ID=exon-NM_001033126.2-6;Parent=rna-NM_001033126.2;Dbxref=GeneID:21940,GenBank:NM_001033126.2,MGI:MGI:88326;gbkey=mRNA;gene=Cd27;product=CD27 antigen%2C transcript variant 1;tag=RefSeq Select;transcript_id=NM_001033126.2;extra_copy_number=0
CM058246.1	Liftoff	exon	133378631	133378750	.	-	.	ID=exon-NM_001033126.2-5;Parent=rna-NM_001033126.2;Dbxref=GeneID:21940,GenBank:NM_001033126.2,MGI:MGI:88326;gbkey=mRNA;gene=Cd27;product=CD27 antigen%2C transcript variant 1;tag=RefSeq Select;transcript_id=NM_001033126.2;extra_copy_number=0
CM058246.1	Liftoff	exon	133379243	133379305	.	-	.	ID=exon-NM_001033126.2-4;Parent=rna-NM_001033126.2;Dbxref=GeneID:21940,GenBank:NM_001033126.2,MGI:MGI:88326;gbkey=mRNA;gene=Cd27;product=CD27 antigen%2C transcript variant 1;tag=RefSeq Select;transcript_id=NM_001033126.2;extra_copy_number=0
CM058246.1	Liftoff	exon	133379504	133379683	.	-	.	ID=exon-NM_001033126.2-3;Parent=rna-NM_001033126.2;Dbxref=GeneID:21940,GenBank:NM_001033126.2,MGI:MGI:88326;gbkey=mRNA;gene=Cd27;product=CD27 antigen%2C transcript variant 1;tag=RefSeq Select;transcript_id=NM_001033126.2;extra_copy_number=0
CM058246.1	Liftoff	exon	133381462	133381593	.	-	.	ID=exon-NM_001033126.2-2;Parent=rna-NM_001033126.2;Dbxref=GeneID:21940,GenBank:NM_001033126.2,MGI:MGI:88326;gbkey=mRNA;gene=Cd27;product=CD27 antigen%2C transcript variant 1;tag=RefSeq Select;transcript_id=NM_001033126.2;extra_copy_number=0
CM058246.1	Liftoff	exon	133381746	133382016	.	-	.	ID=exon-NM_001033126.2-1;Parent=rna-NM_001033126.2;Dbxref=GeneID:21940,GenBank:NM_001033126.2,MGI:MGI:88326;gbkey=mRNA;gene=Cd27;product=CD27 antigen%2C transcript variant 1;tag=RefSeq Select;transcript_id=NM_001033126.2;extra_copy_number=0
CM058246.1	Liftoff	CDS	133378299	133378420	.	-	.	ID=cds-NP_001028298.1;Parent=rna-NM_001033126.2;Dbxref=CCDS:CCDS39639.1,GeneID:21940,GenBank:NP_001028298.1,MGI:MGI:88326;Name=NP_001028298.1;Note=isoform a precursor is encoded by transcript variant 1;gbkey=CDS;gene=Cd27;product=CD27 antigen isoform a precursor;protein_id=NP_001028298.1;tag=RefSeq Select;extra_copy_number=0
CM058246.1	Liftoff	CDS	133378631	133378750	.	-	.	ID=cds-NP_001028298.1;Parent=rna-NM_001033126.2;Dbxref=CCDS:CCDS39639.1,GeneID:21940,GenBank:NP_001028298.1,MGI:MGI:88326;Name=NP_001028298.1;Note=isoform a precursor is encoded by transcript variant 1;gbkey=CDS;gene=Cd27;product=CD27 antigen isoform a precursor;protein_id=NP_001028298.1;tag=RefSeq Select;extra_copy_number=0
CM058246.1	Liftoff	CDS	133379243	133379305	.	-	.	ID=cds-NP_001028298.1;Parent=rna-NM_001033126.2;Dbxref=CCDS:CCDS39639.1,GeneID:21940,GenBank:NP_001028298.1,MGI:MGI:88326;Name=NP_001028298.1;Note=isoform a precursor is encoded by transcript variant 1;gbkey=CDS;gene=Cd27;product=CD27 antigen isoform a precursor;protein_id=NP_001028298.1;tag=RefSeq Select;extra_copy_number=0
CM058246.1	Liftoff	CDS	133379504	133379683	.	-	.	ID=cds-NP_001028298.1;Parent=rna-NM_001033126.2;Dbxref=CCDS:CCDS39639.1,GeneID:21940,GenBank:NP_001028298.1,MGI:MGI:88326;Name=NP_001028298.1;Note=isoform a precursor is encoded by transcript variant 1;gbkey=CDS;gene=Cd27;product=CD27 antigen isoform a precursor;protein_id=NP_001028298.1;tag=RefSeq Select;extra_copy_number=0
CM058246.1	Liftoff	CDS	133381462	133381593	.	-	.	ID=cds-NP_001028298.1;Parent=rna-NM_001033126.2;Dbxref=CCDS:CCDS39639.1,GeneID:21940,GenBank:NP_001028298.1,MGI:MGI:88326;Name=NP_001028298.1;Note=isoform a precursor is encoded by transcript variant 1;gbkey=CDS;gene=Cd27;product=CD27 antigen isoform a precursor;protein_id=NP_001028298.1;tag=RefSeq Select;extra_copy_number=0
CM058246.1	Liftoff	CDS	133381746	133381881	.	-	.	ID=cds-NP_001028298.1;Parent=rna-NM_001033126.2;Dbxref=CCDS:CCDS39639.1,GeneID:21940,GenBank:NP_001028298.1,MGI:MGI:88326;Name=NP_001028298.1;Note=isoform a precursor is encoded by transcript variant 1;gbkey=CDS;gene=Cd27;product=CD27 antigen isoform a precursor;protein_id=NP_001028298.1;tag=RefSeq Select;extra_copy_number=0
CM058246.1	Liftoff	mRNA	133377609	133382016	.	-	.	ID=rna-NM_001042564.1;Parent=gene-Cd27;Dbxref=GeneID:21940,GenBank:NM_001042564.1,MGI:MGI:88326;Name=NM_001042564.1;gbkey=mRNA;gene=Cd27;product=CD27 antigen%2C transcript variant 2;transcript_id=NM_001042564.1;matches_ref_protein=True;valid_ORF=True;extra_copy_number=0
CM058246.1	Liftoff	exon	133377609	133378420	.	-	.	ID=exon-NM_001042564.1-4;Parent=rna-NM_001042564.1;Dbxref=GeneID:21940,GenBank:NM_001042564.1,MGI:MGI:88326;gbkey=mRNA;gene=Cd27;product=CD27 antigen%2C transcript variant 2;transcript_id=NM_001042564.1;extra_copy_number=0
CM058246.1	Liftoff	exon	133378631	133378750	.	-	.	ID=exon-NM_001042564.1-3;Parent=rna-NM_001042564.1;Dbxref=GeneID:21940,GenBank:NM_001042564.1,MGI:MGI:88326;gbkey=mRNA;gene=Cd27;product=CD27 antigen%2C transcript variant 2;transcript_id=NM_001042564.1;extra_copy_number=0
CM058246.1	Liftoff	exon	133379243	133379305	.	-	.	ID=exon-NM_001042564.1-2;Parent=rna-NM_001042564.1;Dbxref=GeneID:21940,GenBank:NM_001042564.1,MGI:MGI:88326;gbkey=mRNA;gene=Cd27;product=CD27 antigen%2C transcript variant 2;transcript_id=NM_001042564.1;extra_copy_number=0
CM058246.1	Liftoff	exon	133381746	133382016	.	-	.	ID=exon-NM_001042564.1-1;Parent=rna-NM_001042564.1;Dbxref=GeneID:21940,GenBank:NM_001042564.1,MGI:MGI:88326;gbkey=mRNA;gene=Cd27;product=CD27 antigen%2C transcript variant 2;transcript_id=NM_001042564.1;extra_copy_number=0
CM058246.1	Liftoff	CDS	133378299	133378420	.	-	.	ID=cds-NP_001036029.1;Parent=rna-NM_001042564.1;Dbxref=CCDS:CCDS39638.1,GeneID:21940,GenBank:NP_001036029.1,MGI:MGI:88326;Name=NP_001036029.1;Note=isoform b precursor is encoded by transcript variant 2;gbkey=CDS;gene=Cd27;product=CD27 antigen isoform b precursor;protein_id=NP_001036029.1;extra_copy_number=0
CM058246.1	Liftoff	CDS	133378631	133378750	.	-	.	ID=cds-NP_001036029.1;Parent=rna-NM_001042564.1;Dbxref=CCDS:CCDS39638.1,GeneID:21940,GenBank:NP_001036029.1,MGI:MGI:88326;Name=NP_001036029.1;Note=isoform b precursor is encoded by transcript variant 2;gbkey=CDS;gene=Cd27;product=CD27 antigen isoform b precursor;protein_id=NP_001036029.1;extra_copy_number=0
CM058246.1	Liftoff	CDS	133379243	133379305	.	-	.	ID=cds-NP_001036029.1;Parent=rna-NM_001042564.1;Dbxref=CCDS:CCDS39638.1,GeneID:21940,GenBank:NP_001036029.1,MGI:MGI:88326;Name=NP_001036029.1;Note=isoform b precursor is encoded by transcript variant 2;gbkey=CDS;gene=Cd27;product=CD27 antigen isoform b precursor;protein_id=NP_001036029.1;extra_copy_number=0
CM058246.1	Liftoff	CDS	133381746	133381881	.	-	.	ID=cds-NP_001036029.1;Parent=rna-NM_001042564.1;Dbxref=CCDS:CCDS39638.1,GeneID:21940,GenBank:NP_001036029.1,MGI:MGI:88326;Name=NP_001036029.1;Note=isoform b precursor is encoded by transcript variant 2;gbkey=CDS;gene=Cd27;product=CD27 antigen isoform b precursor;protein_id=NP_001036029.1;extra_copy_number=0
CM058246.1	Liftoff	mRNA	133377609	133382016	.	-	.	ID=rna-NM_001286753.1;Parent=gene-Cd27;Dbxref=GeneID:21940,GenBank:NM_001286753.1,MGI:MGI:88326;Name=NM_001286753.1;gbkey=mRNA;gene=Cd27;product=CD27 antigen%2C transcript variant 3;transcript_id=NM_001286753.1;matches_ref_protein=True;valid_ORF=True;extra_copy_number=0
CM058246.1	Liftoff	exon	133377609	133378420	.	-	.	ID=exon-NM_001286753.1-5;Parent=rna-NM_001286753.1;Dbxref=GeneID:21940,GenBank:NM_001286753.1,MGI:MGI:88326;gbkey=mRNA;gene=Cd27;product=CD27 antigen%2C transcript variant 3;transcript_id=NM_001286753.1;extra_copy_number=0
CM058246.1	Liftoff	exon	133378631	133378750	.	-	.	ID=exon-NM_001286753.1-4;Parent=rna-NM_001286753.1;Dbxref=GeneID:21940,GenBank:NM_001286753.1,MGI:MGI:88326;gbkey=mRNA;gene=Cd27;product=CD27 antigen%2C transcript variant 3;transcript_id=NM_001286753.1;extra_copy_number=0
CM058246.1	Liftoff	exon	133379243	133379305	.	-	.	ID=exon-NM_001286753.1-3;Parent=rna-NM_001286753.1;Dbxref=GeneID:21940,GenBank:NM_001286753.1,MGI:MGI:88326;gbkey=mRNA;gene=Cd27;product=CD27 antigen%2C transcript variant 3;transcript_id=NM_001286753.1;extra_copy_number=0
CM058246.1	Liftoff	exon	133381462	133381593	.	-	.	ID=exon-NM_001286753.1-2;Parent=rna-NM_001286753.1;Dbxref=GeneID:21940,GenBank:NM_001286753.1,MGI:MGI:88326;gbkey=mRNA;gene=Cd27;product=CD27 antigen%2C transcript variant 3;transcript_id=NM_001286753.1;extra_copy_number=0
CM058246.1	Liftoff	exon	133381746	133382016	.	-	.	ID=exon-NM_001286753.1-1;Parent=rna-NM_001286753.1;Dbxref=GeneID:21940,GenBank:NM_001286753.1,MGI:MGI:88326;gbkey=mRNA;gene=Cd27;product=CD27 antigen%2C transcript variant 3;transcript_id=NM_001286753.1;extra_copy_number=0
CM058246.1	Liftoff	CDS	133378299	133378420	.	-	.	ID=cds-NP_001273682.1;Parent=rna-NM_001286753.1;Dbxref=CCDS:CCDS71839.1,GeneID:21940,GenBank:NP_001273682.1,MGI:MGI:88326;Name=NP_001273682.1;Note=isoform c precursor is encoded by transcript variant 3;gbkey=CDS;gene=Cd27;product=CD27 antigen isoform c precursor;protein_id=NP_001273682.1;extra_copy_number=0
CM058246.1	Liftoff	CDS	133378631	133378750	.	-	.	ID=cds-NP_001273682.1;Parent=rna-NM_001286753.1;Dbxref=CCDS:CCDS71839.1,GeneID:21940,GenBank:NP_001273682.1,MGI:MGI:88326;Name=NP_001273682.1;Note=isoform c precursor is encoded by transcript variant 3;gbkey=CDS;gene=Cd27;product=CD27 antigen isoform c precursor;protein_id=NP_001273682.1;extra_copy_number=0
CM058246.1	Liftoff	CDS	133379243	133379305	.	-	.	ID=cds-NP_001273682.1;Parent=rna-NM_001286753.1;Dbxref=CCDS:CCDS71839.1,GeneID:21940,GenBank:NP_001273682.1,MGI:MGI:88326;Name=NP_001273682.1;Note=isoform c precursor is encoded by transcript variant 3;gbkey=CDS;gene=Cd27;product=CD27 antigen isoform c precursor;protein_id=NP_001273682.1;extra_copy_number=0
CM058246.1	Liftoff	CDS	133381462	133381593	.	-	.	ID=cds-NP_001273682.1;Parent=rna-NM_001286753.1;Dbxref=CCDS:CCDS71839.1,GeneID:21940,GenBank:NP_001273682.1,MGI:MGI:88326;Name=NP_001273682.1;Note=isoform c precursor is encoded by transcript variant 3;gbkey=CDS;gene=Cd27;product=CD27 antigen isoform c precursor;protein_id=NP_001273682.1;extra_copy_number=0
CM058246.1	Liftoff	CDS	133381746	133381881	.	-	.	ID=cds-NP_001273682.1;Parent=rna-NM_001286753.1;Dbxref=CCDS:CCDS71839.1,GeneID:21940,GenBank:NP_001273682.1,MGI:MGI:88326;Name=NP_001273682.1;Note=isoform c precursor is encoded by transcript variant 3;gbkey=CDS;gene=Cd27;product=CD27 antigen isoform c precursor;protein_id=NP_001273682.1;extra_copy_number=0
CM058246.1	Liftoff	gene	133379673	133379801	.	-	.	ID=gene-Mir8113;Dbxref=GeneID:102465901,MGI:MGI:5530776,miRBase:MI0026045;Name=Mir8113;description=microRNA 8113;gbkey=Gene;gene=Mir8113;gene_biotype=miRNA;gene_synonym=Gm27394,mmu-mir-8113;coverage=1.0;sequence_ID=1.0;extra_copy_number=0;copy_num_ID=gene-Mir8113_0
CM058246.1	Liftoff	primary_transcript	133379673	133379801	.	-	.	ID=rna-NR_106193.1;Parent=gene-Mir8113;Dbxref=GeneID:102465901,GenBank:NR_106193.1,MGI:MGI:5530776,miRBase:MI0026045;Name=NR_106193.1;gbkey=precursor_RNA;gene=Mir8113;product=microRNA 8113;transcript_id=NR_106193.1;extra_copy_number=0
CM058246.1	Liftoff	exon	133379673	133379801	.	-	.	ID=exon-NR_106193.1-1;Parent=rna-NR_106193.1;Dbxref=GeneID:102465901,GenBank:NR_106193.1,MGI:MGI:5530776,miRBase:MI0026045;gbkey=precursor_RNA;gene=Mir8113;product=microRNA 8113;transcript_id=NR_106193.1;extra_copy_number=0
CM058246.1	Liftoff	gene	133398165	133402916	.	-	.	ID=gene-Gm53066;Dbxref=GeneID:105242769,MGI:MGI:6467478;Name=Gm53066;description=predicted gene%2C 53066;gbkey=Gene;gene=Gm53066;gene_biotype=lncRNA;coverage=1.0;sequence_ID=1.0;extra_copy_number=0;copy_num_ID=gene-Gm53066_0
CM058246.1	Liftoff	lnc_RNA	133398165	133402916	.	-	.	ID=rna-NR_170898.1;Parent=gene-Gm53066;Dbxref=GeneID:105242769,GenBank:NR_170898.1,MGI:MGI:6467478;Name=NR_170898.1;gbkey=ncRNA;gene=Gm53066;product=predicted gene%2C 53066;transcript_id=NR_170898.1;extra_copy_number=0
CM058246.1	Liftoff	exon	133398165	133399440	.	-	.	ID=exon-NR_170898.1-2;Parent=rna-NR_170898.1;Dbxref=GeneID:105242769,GenBank:NR_170898.1,MGI:MGI:6467478;gbkey=ncRNA;gene=Gm53066;product=predicted gene%2C 53066;transcript_id=NR_170898.1;extra_copy_number=0
CM058246.1	Liftoff	exon	133402664	133402916	.	-	.	ID=exon-NR_170898.1-1;Parent=rna-NR_170898.1;Dbxref=GeneID:105242769,GenBank:NR_170898.1,MGI:MGI:6467478;gbkey=ncRNA;gene=Gm53066;product=predicted gene%2C 53066;transcript_id=NR_170898.1;extra_copy_number=0
CM058246.1	Liftoff	gene	133403040	133403168	.	-	.	ID=gene-Gm24175;Dbxref=GeneID:115486330,MGI:MGI:5453952;Name=Gm24175;description=predicted gene%2C 24175;gbkey=Gene;gene=Gm24175;gene_biotype=snoRNA;coverage=1.0;sequence_ID=1.0;extra_copy_number=0;copy_num_ID=gene-Gm24175_0
CM058246.1	Liftoff	snoRNA	133403040	133403168	.	-	.	ID=rna-XR_004933883.1;Parent=gene-Gm24175;Dbxref=GeneID:115486330,RFAM:RF00156,GenBank:XR_004933883.1,MGI:MGI:5453952;Name=XR_004933883.1;gbkey=ncRNA;gene=Gm24175;inference=COORDINATES: profile:INFERNAL:1.1.1;product=small nucleolar RNA SNORA70;transcript_id=XR_004933883.1;extra_copy_number=0
CM058246.1	Liftoff	exon	133403040	133403168	.	-	.	ID=exon-XR_004933883.1-1;Parent=rna-XR_004933883.1;Dbxref=GeneID:115486330,RFAM:RF00156,GenBank:XR_004933883.1,MGI:MGI:5453952;gbkey=ncRNA;gene=Gm24175;inference=COORDINATES: profile:INFERNAL:1.1.1;product=small nucleolar RNA SNORA70;transcript_id=XR_004933883.1;extra_copy_number=0
CM058246.1	Liftoff	match	133410141	133410645	.	+	.	ID=44794b94-e47c-4057-810f-2435521823a5;Target=NG_151254.1 1 505 +;assembly_bases_aln=505;assembly_bases_seq=505;bit_score=940.873;blast_aligner=1;blast_score=505;common_component=0;e_value=0;filter_score=0;for_remapping=2;gap_count=0;hsp_percent_coverage=100;matchable_bases=505;matched_bases=505;num_ident=505;num_mismatch=0;pct_coverage=100;pct_coverage_hiqual=100;pct_identity_gap=100;pct_identity_gapopen_only=100;pct_identity_ungap=100;rank=1;weighted_identity=1;coverage=1.0;sequence_ID=1.0;extra_copy_number=0;copy_num_ID=44794b94-e47c-4057-810f-2435521823a5_0
CM058246.1	Liftoff	enhancer	133410241	133410545	.	.	.	ID=id-GeneID:128925566;Dbxref=GeneID:128925566;Note=cis-regulatory module chr6:125215268-125215572 (MGSCv37/mm9 assembly coordinates);experiment=EXISTENCE:reporter gene assay evidence [ECO:0000049][PMID:25872643];function=activates a minimal SCP1 promoter by CapStarr-seq with weak activity in NIH3T3 fibroblasts {active_cell/tissue: NIH3T3};gbkey=regulatory;regulatory_class=enhancer;coverage=1.0;sequence_ID=1.0;extra_copy_number=0;copy_num_ID=id-GeneID:128925566_0
CM058246.1	Liftoff	biological_region	133410241	133410545	.	+	.	ID=id-GeneID:128925566-2;Dbxref=GeneID:128925566;Name=biological region;gbkey=Region;standard_name=CapStarr-seq enhancer MGSCv37_chr6:125215268-125215572;coverage=1.0;sequence_ID=1.0;extra_copy_number=0;copy_num_ID=id-GeneID:128925566-2_0
CM058246.1	Liftoff	gene	133410516	133418769	.	+	.	ID=gene-4930417O13Rik;Dbxref=GeneID:73870,MGI:MGI:1921120;Name=4930417O13Rik;description=RIKEN cDNA 4930417O13 gene;gbkey=Gene;gene=4930417O13Rik;gene_biotype=lncRNA;coverage=1.0;sequence_ID=1.0;extra_copy_number=0;copy_num_ID=gene-4930417O13Rik_0
CM058246.1	Liftoff	lnc_RNA	133410516	133418769	.	+	.	ID=rna-NR_015527.1;Parent=gene-4930417O13Rik;Dbxref=GeneID:73870,GenBank:NR_015527.1,MGI:MGI:1921120;Name=NR_015527.1;gbkey=ncRNA;gene=4930417O13Rik;product=RIKEN cDNA 4930417O13 gene;transcript_id=NR_015527.1;extra_copy_number=0
CM058246.1	Liftoff	exon	133410516	133411060	.	+	.	ID=exon-NR_015527.1-1;Parent=rna-NR_015527.1;Dbxref=GeneID:73870,GenBank:NR_015527.1,MGI:MGI:1921120;gbkey=ncRNA;gene=4930417O13Rik;product=RIKEN cDNA 4930417O13 gene;transcript_id=NR_015527.1;extra_copy_number=0
CM058246.1	Liftoff	exon	133411391	133411517	.	+	.	ID=exon-NR_015527.1-2;Parent=rna-NR_015527.1;Dbxref=GeneID:73870,GenBank:NR_015527.1,MGI:MGI:1921120;gbkey=ncRNA;gene=4930417O13Rik;product=RIKEN cDNA 4930417O13 gene;transcript_id=NR_015527.1;extra_copy_number=0
CM058246.1	Liftoff	exon	133415314	133415404	.	+	.	ID=exon-NR_015527.1-3;Parent=rna-NR_015527.1;Dbxref=GeneID:73870,GenBank:NR_015527.1,MGI:MGI:1921120;gbkey=ncRNA;gene=4930417O13Rik;product=RIKEN cDNA 4930417O13 gene;transcript_id=NR_015527.1;extra_copy_number=0
CM058246.1	Liftoff	exon	133418440	133418769	.	+	.	ID=exon-NR_015527.1-4;Parent=rna-NR_015527.1;Dbxref=GeneID:73870,GenBank:NR_015527.1,MGI:MGI:1921120;gbkey=ncRNA;gene=4930417O13Rik;product=RIKEN cDNA 4930417O13 gene;transcript_id=NR_015527.1;extra_copy_number=0
CM058246.1	Liftoff	gene	133423262	133431073	.	-	.	ID=gene-Tuba3a;Dbxref=GeneID:22144,MGI:MGI:1095406;Name=Tuba3a;description=tubulin%2C alpha 3A;gbkey=Gene;gene=Tuba3a;gene_biotype=protein_coding;gene_synonym=M[a]3,Tuba3;coverage=1.0;sequence_ID=1.0;valid_ORFs=1;extra_copy_number=0;copy_num_ID=gene-Tuba3a_0
CM058246.1	Liftoff	mRNA	133423262	133431073	.	-	.	ID=rna-NM_009446.3;Parent=gene-Tuba3a;Dbxref=GeneID:22144,GenBank:NM_009446.3,MGI:MGI:1095406;Name=NM_009446.3;gbkey=mRNA;gene=Tuba3a;product=tubulin%2C alpha 3A;tag=RefSeq Select;transcript_id=NM_009446.3;matches_ref_protein=True;valid_ORF=True;extra_copy_number=0
CM058246.1	Liftoff	exon	133423262	133423646	.	-	.	ID=exon-NM_009446.3-5;Parent=rna-NM_009446.3;Dbxref=GeneID:22144,GenBank:NM_009446.3,MGI:MGI:1095406;gbkey=mRNA;gene=Tuba3a;product=tubulin%2C alpha 3A;tag=RefSeq Select;transcript_id=NM_009446.3;extra_copy_number=0
CM058246.1	Liftoff	exon	133425962	133426642	.	-	.	ID=exon-NM_009446.3-4;Parent=rna-NM_009446.3;Dbxref=GeneID:22144,GenBank:NM_009446.3,MGI:MGI:1095406;gbkey=mRNA;gene=Tuba3a;product=tubulin%2C alpha 3A;tag=RefSeq Select;transcript_id=NM_009446.3;extra_copy_number=0
CM058246.1	Liftoff	exon	133427345	133427493	.	-	.	ID=exon-NM_009446.3-3;Parent=rna-NM_009446.3;Dbxref=GeneID:22144,GenBank:NM_009446.3,MGI:MGI:1095406;gbkey=mRNA;gene=Tuba3a;product=tubulin%2C alpha 3A;tag=RefSeq Select;transcript_id=NM_009446.3;extra_copy_number=0
CM058246.1	Liftoff	exon	133427748	133427970	.	-	.	ID=exon-NM_009446.3-2;Parent=rna-NM_009446.3;Dbxref=GeneID:22144,GenBank:NM_009446.3,MGI:MGI:1095406;gbkey=mRNA;gene=Tuba3a;product=tubulin%2C alpha 3A;tag=RefSeq Select;transcript_id=NM_009446.3;extra_copy_number=0
CM058246.1	Liftoff	exon	133430960	133431073	.	-	.	ID=exon-NM_009446.3-1;Parent=rna-NM_009446.3;Dbxref=GeneID:22144,GenBank:NM_009446.3,MGI:MGI:1095406;gbkey=mRNA;gene=Tuba3a;product=tubulin%2C alpha 3A;tag=RefSeq Select;transcript_id=NM_009446.3;extra_copy_number=0
CM058246.1	Liftoff	CDS	133423350	133423646	.	-	.	ID=cds-NP_033472.1;Parent=rna-NM_009446.3;Dbxref=CCDS:CCDS39640.1,GeneID:22144,GenBank:NP_033472.1,MGI:MGI:1095406;Name=NP_033472.1;gbkey=CDS;gene=Tuba3a;product=tubulin alpha-3 chain;protein_id=NP_033472.1;tag=RefSeq Select;extra_copy_number=0
CM058246.1	Liftoff	CDS	133425962	133426642	.	-	.	ID=cds-NP_033472.1;Parent=rna-NM_009446.3;Dbxref=CCDS:CCDS39640.1,GeneID:22144,GenBank:NP_033472.1,MGI:MGI:1095406;Name=NP_033472.1;gbkey=CDS;gene=Tuba3a;product=tubulin alpha-3 chain;protein_id=NP_033472.1;tag=RefSeq Select;extra_copy_number=0
CM058246.1	Liftoff	CDS	133427345	133427493	.	-	.	ID=cds-NP_033472.1;Parent=rna-NM_009446.3;Dbxref=CCDS:CCDS39640.1,GeneID:22144,GenBank:NP_033472.1,MGI:MGI:1095406;Name=NP_033472.1;gbkey=CDS;gene=Tuba3a;product=tubulin alpha-3 chain;protein_id=NP_033472.1;tag=RefSeq Select;extra_copy_number=0
CM058246.1	Liftoff	CDS	133427748	133427970	.	-	.	ID=cds-NP_033472.1;Parent=rna-NM_009446.3;Dbxref=CCDS:CCDS39640.1,GeneID:22144,GenBank:NP_033472.1,MGI:MGI:1095406;Name=NP_033472.1;gbkey=CDS;gene=Tuba3a;product=tubulin alpha-3 chain;protein_id=NP_033472.1;tag=RefSeq Select;extra_copy_number=0
CM058246.1	Liftoff	CDS	133430960	133430962	.	-	.	ID=cds-NP_033472.1;Parent=rna-NM_009446.3;Dbxref=CCDS:CCDS39640.1,GeneID:22144,GenBank:NP_033472.1,MGI:MGI:1095406;Name=NP_033472.1;gbkey=CDS;gene=Tuba3a;product=tubulin alpha-3 chain;protein_id=NP_033472.1;tag=RefSeq Select;extra_copy_number=0
CM058246.1	Liftoff	gene	133451565	133459059	.	-	.	ID=gene-Ltbr;Dbxref=GeneID:17000,MGI:MGI:104875;Name=Ltbr;description=lymphotoxin B receptor;gbkey=Gene;gene=Ltbr;gene_biotype=protein_coding;gene_synonym=Ltar,LTbetaR,TNF-R-III,Tnfbr,TNFCR,TNFR-RP,TNFR2-RP,TNFRrp,Tnfrsf3;coverage=1.0;sequence_ID=1.0;valid_ORFs=2;extra_copy_number=0;copy_num_ID=gene-Ltbr_0
CM058246.1	Liftoff	mRNA	133451565	133458867	.	-	.	ID=rna-NM_010736.5;Parent=gene-Ltbr;Dbxref=GeneID:17000,GenBank:NM_010736.5,MGI:MGI:104875;Name=NM_010736.5;gbkey=mRNA;gene=Ltbr;product=lymphotoxin B receptor;tag=RefSeq Select;transcript_id=NM_010736.5;matches_ref_protein=True;valid_ORF=True;extra_copy_number=0
CM058246.1	Liftoff	exon	133451565	133452465	.	-	.	ID=exon-NM_010736.5-10;Parent=rna-NM_010736.5;Dbxref=GeneID:17000,GenBank:NM_010736.5,MGI:MGI:104875;gbkey=mRNA;gene=Ltbr;product=lymphotoxin B receptor;tag=RefSeq Select;transcript_id=NM_010736.5;extra_copy_number=0
CM058246.1	Liftoff	exon	133452924	133453140	.	-	.	ID=exon-NM_010736.5-9;Parent=rna-NM_010736.5;Dbxref=GeneID:17000,GenBank:NM_010736.5,MGI:MGI:104875;gbkey=mRNA;gene=Ltbr;product=lymphotoxin B receptor;tag=RefSeq Select;transcript_id=NM_010736.5;extra_copy_number=0
CM058246.1	Liftoff	exon	133454188	133454213	.	-	.	ID=exon-NM_010736.5-8;Parent=rna-NM_010736.5;Dbxref=GeneID:17000,GenBank:NM_010736.5,MGI:MGI:104875;gbkey=mRNA;gene=Ltbr;product=lymphotoxin B receptor;tag=RefSeq Select;transcript_id=NM_010736.5;extra_copy_number=0
CM058246.1	Liftoff	exon	133454453	133454560	.	-	.	ID=exon-NM_010736.5-7;Parent=rna-NM_010736.5;Dbxref=GeneID:17000,GenBank:NM_010736.5,MGI:MGI:104875;gbkey=mRNA;gene=Ltbr;product=lymphotoxin B receptor;tag=RefSeq Select;transcript_id=NM_010736.5;extra_copy_number=0
CM058246.1	Liftoff	exon	133457039	133457118	.	-	.	ID=exon-NM_010736.5-6;Parent=rna-NM_010736.5;Dbxref=GeneID:17000,GenBank:NM_010736.5,MGI:MGI:104875;gbkey=mRNA;gene=Ltbr;product=lymphotoxin B receptor;tag=RefSeq Select;transcript_id=NM_010736.5;extra_copy_number=0
CM058246.1	Liftoff	exon	133457266	133457362	.	-	.	ID=exon-NM_010736.5-5;Parent=rna-NM_010736.5;Dbxref=GeneID:17000,GenBank:NM_010736.5,MGI:MGI:104875;gbkey=mRNA;gene=Ltbr;product=lymphotoxin B receptor;tag=RefSeq Select;transcript_id=NM_010736.5;extra_copy_number=0
CM058246.1	Liftoff	exon	133457748	133457906	.	-	.	ID=exon-NM_010736.5-4;Parent=rna-NM_010736.5;Dbxref=GeneID:17000,GenBank:NM_010736.5,MGI:MGI:104875;gbkey=mRNA;gene=Ltbr;product=lymphotoxin B receptor;tag=RefSeq Select;transcript_id=NM_010736.5;extra_copy_number=0
CM058246.1	Liftoff	exon	133457990	133458115	.	-	.	ID=exon-NM_010736.5-3;Parent=rna-NM_010736.5;Dbxref=GeneID:17000,GenBank:NM_010736.5,MGI:MGI:104875;gbkey=mRNA;gene=Ltbr;product=lymphotoxin B receptor;tag=RefSeq Select;transcript_id=NM_010736.5;extra_copy_number=0
CM058246.1	Liftoff	exon	133458386	133458482	.	-	.	ID=exon-NM_010736.5-2;Parent=rna-NM_010736.5;Dbxref=GeneID:17000,GenBank:NM_010736.5,MGI:MGI:104875;gbkey=mRNA;gene=Ltbr;product=lymphotoxin B receptor;tag=RefSeq Select;transcript_id=NM_010736.5;extra_copy_number=0
CM058246.1	Liftoff	exon	133458586	133458867	.	-	.	ID=exon-NM_010736.5-1;Parent=rna-NM_010736.5;Dbxref=GeneID:17000,GenBank:NM_010736.5,MGI:MGI:104875;gbkey=mRNA;gene=Ltbr;product=lymphotoxin B receptor;tag=RefSeq Select;transcript_id=NM_010736.5;extra_copy_number=0
CM058246.1	Liftoff	CDS	133452224	133452465	.	-	.	ID=cds-NP_034866.1;Parent=rna-NM_010736.5;Dbxref=CCDS:CCDS20549.1,GeneID:17000,GenBank:NP_034866.1,MGI:MGI:104875;Name=NP_034866.1;gbkey=CDS;gene=Ltbr;product=tumor necrosis factor receptor superfamily member 3 precursor;protein_id=NP_034866.1;tag=RefSeq Select;extra_copy_number=0
CM058246.1	Liftoff	CDS	133452924	133453140	.	-	.	ID=cds-NP_034866.1;Parent=rna-NM_010736.5;Dbxref=CCDS:CCDS20549.1,GeneID:17000,GenBank:NP_034866.1,MGI:MGI:104875;Name=NP_034866.1;gbkey=CDS;gene=Ltbr;product=tumor necrosis factor receptor superfamily member 3 precursor;protein_id=NP_034866.1;tag=RefSeq Select;extra_copy_number=0
CM058246.1	Liftoff	CDS	133454188	133454213	.	-	.	ID=cds-NP_034866.1;Parent=rna-NM_010736.5;Dbxref=CCDS:CCDS20549.1,GeneID:17000,GenBank:NP_034866.1,MGI:MGI:104875;Name=NP_034866.1;gbkey=CDS;gene=Ltbr;product=tumor necrosis factor receptor superfamily member 3 precursor;protein_id=NP_034866.1;tag=RefSeq Select;extra_copy_number=0
CM058246.1	Liftoff	CDS	133454453	133454560	.	-	.	ID=cds-NP_034866.1;Parent=rna-NM_010736.5;Dbxref=CCDS:CCDS20549.1,GeneID:17000,GenBank:NP_034866.1,MGI:MGI:104875;Name=NP_034866.1;gbkey=CDS;gene=Ltbr;product=tumor necrosis factor receptor superfamily member 3 precursor;protein_id=NP_034866.1;tag=RefSeq Select;extra_copy_number=0
CM058246.1	Liftoff	CDS	133457039	133457118	.	-	.	ID=cds-NP_034866.1;Parent=rna-NM_010736.5;Dbxref=CCDS:CCDS20549.1,GeneID:17000,GenBank:NP_034866.1,MGI:MGI:104875;Name=NP_034866.1;gbkey=CDS;gene=Ltbr;product=tumor necrosis factor receptor superfamily member 3 precursor;protein_id=NP_034866.1;tag=RefSeq Select;extra_copy_number=0
CM058246.1	Liftoff	CDS	133457266	133457362	.	-	.	ID=cds-NP_034866.1;Parent=rna-NM_010736.5;Dbxref=CCDS:CCDS20549.1,GeneID:17000,GenBank:NP_034866.1,MGI:MGI:104875;Name=NP_034866.1;gbkey=CDS;gene=Ltbr;product=tumor necrosis factor receptor superfamily member 3 precursor;protein_id=NP_034866.1;tag=RefSeq Select;extra_copy_number=0
CM058246.1	Liftoff	CDS	133457748	133457906	.	-	.	ID=cds-NP_034866.1;Parent=rna-NM_010736.5;Dbxref=CCDS:CCDS20549.1,GeneID:17000,GenBank:NP_034866.1,MGI:MGI:104875;Name=NP_034866.1;gbkey=CDS;gene=Ltbr;product=tumor necrosis factor receptor superfamily member 3 precursor;protein_id=NP_034866.1;tag=RefSeq Select;extra_copy_number=0
CM058246.1	Liftoff	CDS	133457990	133458115	.	-	.	ID=cds-NP_034866.1;Parent=rna-NM_010736.5;Dbxref=CCDS:CCDS20549.1,GeneID:17000,GenBank:NP_034866.1,MGI:MGI:104875;Name=NP_034866.1;gbkey=CDS;gene=Ltbr;product=tumor necrosis factor receptor superfamily member 3 precursor;protein_id=NP_034866.1;tag=RefSeq Select;extra_copy_number=0
CM058246.1	Liftoff	CDS	133458386	133458482	.	-	.	ID=cds-NP_034866.1;Parent=rna-NM_010736.5;Dbxref=CCDS:CCDS20549.1,GeneID:17000,GenBank:NP_034866.1,MGI:MGI:104875;Name=NP_034866.1;gbkey=CDS;gene=Ltbr;product=tumor necrosis factor receptor superfamily member 3 precursor;protein_id=NP_034866.1;tag=RefSeq Select;extra_copy_number=0
CM058246.1	Liftoff	CDS	133458586	133458681	.	-	.	ID=cds-NP_034866.1;Parent=rna-NM_010736.5;Dbxref=CCDS:CCDS20549.1,GeneID:17000,GenBank:NP_034866.1,MGI:MGI:104875;Name=NP_034866.1;gbkey=CDS;gene=Ltbr;product=tumor necrosis factor receptor superfamily member 3 precursor;protein_id=NP_034866.1;tag=RefSeq Select;extra_copy_number=0
CM058246.1	Liftoff	mRNA	133451565	133459059	.	-	.	ID=rna-XM_036165897.1;Parent=gene-Ltbr;Dbxref=GeneID:17000,GenBank:XM_036165897.1,MGI:MGI:104875;Name=XM_036165897.1;gbkey=mRNA;gene=Ltbr;model_evidence=Supporting evidence includes similarity to: 20 ESTs%2C 289 long SRA reads%2C and 100%25 coverage of the annotated genomic feature by RNAseq alignments%2C including 47 samples with support for all annotated introns;product=lymphotoxin B receptor%2C transcript variant X1;transcript_id=XM_036165897.1;matches_ref_protein=True;valid_ORF=True;extra_copy_number=0
CM058246.1	Liftoff	exon	133451565	133452465	.	-	.	ID=exon-XM_036165897.1-10;Parent=rna-XM_036165897.1;Dbxref=GeneID:17000,GenBank:XM_036165897.1,MGI:MGI:104875;gbkey=mRNA;gene=Ltbr;product=lymphotoxin B receptor%2C transcript variant X1;transcript_id=XM_036165897.1;extra_copy_number=0
CM058246.1	Liftoff	exon	133452924	133453140	.	-	.	ID=exon-XM_036165897.1-9;Parent=rna-XM_036165897.1;Dbxref=GeneID:17000,GenBank:XM_036165897.1,MGI:MGI:104875;gbkey=mRNA;gene=Ltbr;product=lymphotoxin B receptor%2C transcript variant X1;transcript_id=XM_036165897.1;extra_copy_number=0
CM058246.1	Liftoff	exon	133454144	133454213	.	-	.	ID=exon-XM_036165897.1-8;Parent=rna-XM_036165897.1;Dbxref=GeneID:17000,GenBank:XM_036165897.1,MGI:MGI:104875;gbkey=mRNA;gene=Ltbr;product=lymphotoxin B receptor%2C transcript variant X1;transcript_id=XM_036165897.1;extra_copy_number=0
CM058246.1	Liftoff	exon	133454453	133454560	.	-	.	ID=exon-XM_036165897.1-7;Parent=rna-XM_036165897.1;Dbxref=GeneID:17000,GenBank:XM_036165897.1,MGI:MGI:104875;gbkey=mRNA;gene=Ltbr;product=lymphotoxin B receptor%2C transcript variant X1;transcript_id=XM_036165897.1;extra_copy_number=0
CM058246.1	Liftoff	exon	133457039	133457118	.	-	.	ID=exon-XM_036165897.1-6;Parent=rna-XM_036165897.1;Dbxref=GeneID:17000,GenBank:XM_036165897.1,MGI:MGI:104875;gbkey=mRNA;gene=Ltbr;product=lymphotoxin B receptor%2C transcript variant X1;transcript_id=XM_036165897.1;extra_copy_number=0
CM058246.1	Liftoff	exon	133457266	133457362	.	-	.	ID=exon-XM_036165897.1-5;Parent=rna-XM_036165897.1;Dbxref=GeneID:17000,GenBank:XM_036165897.1,MGI:MGI:104875;gbkey=mRNA;gene=Ltbr;product=lymphotoxin B receptor%2C transcript variant X1;transcript_id=XM_036165897.1;extra_copy_number=0
CM058246.1	Liftoff	exon	133457748	133457906	.	-	.	ID=exon-XM_036165897.1-4;Parent=rna-XM_036165897.1;Dbxref=GeneID:17000,GenBank:XM_036165897.1,MGI:MGI:104875;gbkey=mRNA;gene=Ltbr;product=lymphotoxin B receptor%2C transcript variant X1;transcript_id=XM_036165897.1;extra_copy_number=0
CM058246.1	Liftoff	exon	133457990	133458115	.	-	.	ID=exon-XM_036165897.1-3;Parent=rna-XM_036165897.1;Dbxref=GeneID:17000,GenBank:XM_036165897.1,MGI:MGI:104875;gbkey=mRNA;gene=Ltbr;product=lymphotoxin B receptor%2C transcript variant X1;transcript_id=XM_036165897.1;extra_copy_number=0
CM058246.1	Liftoff	exon	133458386	133458482	.	-	.	ID=exon-XM_036165897.1-2;Parent=rna-XM_036165897.1;Dbxref=GeneID:17000,GenBank:XM_036165897.1,MGI:MGI:104875;gbkey=mRNA;gene=Ltbr;product=lymphotoxin B receptor%2C transcript variant X1;transcript_id=XM_036165897.1;extra_copy_number=0
CM058246.1	Liftoff	exon	133458586	133459059	.	-	.	ID=exon-XM_036165897.1-1;Parent=rna-XM_036165897.1;Dbxref=GeneID:17000,GenBank:XM_036165897.1,MGI:MGI:104875;gbkey=mRNA;gene=Ltbr;product=lymphotoxin B receptor%2C transcript variant X1;transcript_id=XM_036165897.1;extra_copy_number=0
CM058246.1	Liftoff	CDS	133452445	133452465	.	-	.	ID=cds-XP_036021790.1;Parent=rna-XM_036165897.1;Dbxref=GeneID:17000,GenBank:XP_036021790.1,MGI:MGI:104875;Name=XP_036021790.1;gbkey=CDS;gene=Ltbr;product=tumor necrosis factor receptor superfamily member 3 isoform X1;protein_id=XP_036021790.1;extra_copy_number=0
CM058246.1	Liftoff	CDS	133452924	133453140	.	-	.	ID=cds-XP_036021790.1;Parent=rna-XM_036165897.1;Dbxref=GeneID:17000,GenBank:XP_036021790.1,MGI:MGI:104875;Name=XP_036021790.1;gbkey=CDS;gene=Ltbr;product=tumor necrosis factor receptor superfamily member 3 isoform X1;protein_id=XP_036021790.1;extra_copy_number=0
CM058246.1	Liftoff	CDS	133454144	133454213	.	-	.	ID=cds-XP_036021790.1;Parent=rna-XM_036165897.1;Dbxref=GeneID:17000,GenBank:XP_036021790.1,MGI:MGI:104875;Name=XP_036021790.1;gbkey=CDS;gene=Ltbr;product=tumor necrosis factor receptor superfamily member 3 isoform X1;protein_id=XP_036021790.1;extra_copy_number=0
CM058246.1	Liftoff	CDS	133454453	133454560	.	-	.	ID=cds-XP_036021790.1;Parent=rna-XM_036165897.1;Dbxref=GeneID:17000,GenBank:XP_036021790.1,MGI:MGI:104875;Name=XP_036021790.1;gbkey=CDS;gene=Ltbr;product=tumor necrosis factor receptor superfamily member 3 isoform X1;protein_id=XP_036021790.1;extra_copy_number=0
CM058246.1	Liftoff	CDS	133457039	133457118	.	-	.	ID=cds-XP_036021790.1;Parent=rna-XM_036165897.1;Dbxref=GeneID:17000,GenBank:XP_036021790.1,MGI:MGI:104875;Name=XP_036021790.1;gbkey=CDS;gene=Ltbr;product=tumor necrosis factor receptor superfamily member 3 isoform X1;protein_id=XP_036021790.1;extra_copy_number=0
CM058246.1	Liftoff	CDS	133457266	133457362	.	-	.	ID=cds-XP_036021790.1;Parent=rna-XM_036165897.1;Dbxref=GeneID:17000,GenBank:XP_036021790.1,MGI:MGI:104875;Name=XP_036021790.1;gbkey=CDS;gene=Ltbr;product=tumor necrosis factor receptor superfamily member 3 isoform X1;protein_id=XP_036021790.1;extra_copy_number=0
CM058246.1	Liftoff	CDS	133457748	133457906	.	-	.	ID=cds-XP_036021790.1;Parent=rna-XM_036165897.1;Dbxref=GeneID:17000,GenBank:XP_036021790.1,MGI:MGI:104875;Name=XP_036021790.1;gbkey=CDS;gene=Ltbr;product=tumor necrosis factor receptor superfamily member 3 isoform X1;protein_id=XP_036021790.1;extra_copy_number=0
CM058246.1	Liftoff	CDS	133457990	133458115	.	-	.	ID=cds-XP_036021790.1;Parent=rna-XM_036165897.1;Dbxref=GeneID:17000,GenBank:XP_036021790.1,MGI:MGI:104875;Name=XP_036021790.1;gbkey=CDS;gene=Ltbr;product=tumor necrosis factor receptor superfamily member 3 isoform X1;protein_id=XP_036021790.1;extra_copy_number=0
CM058246.1	Liftoff	CDS	133458386	133458482	.	-	.	ID=cds-XP_036021790.1;Parent=rna-XM_036165897.1;Dbxref=GeneID:17000,GenBank:XP_036021790.1,MGI:MGI:104875;Name=XP_036021790.1;gbkey=CDS;gene=Ltbr;product=tumor necrosis factor receptor superfamily member 3 isoform X1;protein_id=XP_036021790.1;extra_copy_number=0
CM058246.1	Liftoff	CDS	133458586	133458681	.	-	.	ID=cds-XP_036021790.1;Parent=rna-XM_036165897.1;Dbxref=GeneID:17000,GenBank:XP_036021790.1,MGI:MGI:104875;Name=XP_036021790.1;gbkey=CDS;gene=Ltbr;product=tumor necrosis factor receptor superfamily member 3 isoform X1;protein_id=XP_036021790.1;extra_copy_number=0
CM058246.1	Liftoff	gene	133454688	133489947	.	+	.	ID=gene-Scnn1a;Dbxref=GeneID:20276,MGI:MGI:101782;Name=Scnn1a;description=sodium channel%2C nonvoltage-gated 1 alpha;gbkey=Gene;gene=Scnn1a;gene_biotype=protein_coding;gene_synonym=ENaC,mENaC,SCNEA,Scnn1;coverage=1.0;sequence_ID=1.0;valid_ORFs=6;extra_copy_number=0;copy_num_ID=gene-Scnn1a_0
CM058246.1	Liftoff	mRNA	133454688	133489947	.	+	.	ID=rna-NM_001406031.1;Parent=gene-Scnn1a;Dbxref=GeneID:20276,GenBank:NM_001406031.1,MGI:MGI:101782;Name=NM_001406031.1;gbkey=mRNA;gene=Scnn1a;product=sodium channel%2C nonvoltage-gated 1 alpha%2C transcript variant 3;transcript_id=NM_001406031.1;matches_ref_protein=True;valid_ORF=True;extra_copy_number=0
CM058246.1	Liftoff	exon	133454688	133454749	.	+	.	ID=exon-NM_001406031.1-1;Parent=rna-NM_001406031.1;Dbxref=GeneID:20276,GenBank:NM_001406031.1,MGI:MGI:101782;gbkey=mRNA;gene=Scnn1a;product=sodium channel%2C nonvoltage-gated 1 alpha%2C transcript variant 3;transcript_id=NM_001406031.1;extra_copy_number=0
CM058246.1	Liftoff	exon	133457026	133457240	.	+	.	ID=exon-NM_001406031.1-2;Parent=rna-NM_001406031.1;Dbxref=GeneID:20276,GenBank:NM_001406031.1,MGI:MGI:101782;gbkey=mRNA;gene=Scnn1a;product=sodium channel%2C nonvoltage-gated 1 alpha%2C transcript variant 3;transcript_id=NM_001406031.1;extra_copy_number=0
CM058246.1	Liftoff	exon	133475911	133476184	.	+	.	ID=exon-NM_001406031.1-3;Parent=rna-NM_001406031.1;Dbxref=GeneID:20276,GenBank:NM_001406031.1,MGI:MGI:101782;gbkey=mRNA;gene=Scnn1a;product=sodium channel%2C nonvoltage-gated 1 alpha%2C transcript variant 3;transcript_id=NM_001406031.1;extra_copy_number=0
CM058246.1	Liftoff	exon	133477093	133477283	.	+	.	ID=exon-NM_001406031.1-4;Parent=rna-NM_001406031.1;Dbxref=GeneID:20276,GenBank:NM_001406031.1,MGI:MGI:101782;gbkey=mRNA;gene=Scnn1a;product=sodium channel%2C nonvoltage-gated 1 alpha%2C transcript variant 3;transcript_id=NM_001406031.1;extra_copy_number=0
CM058246.1	Liftoff	exon	133482797	133482900	.	+	.	ID=exon-NM_001406031.1-5;Parent=rna-NM_001406031.1;Dbxref=GeneID:20276,GenBank:NM_001406031.1,MGI:MGI:101782;gbkey=mRNA;gene=Scnn1a;product=sodium channel%2C nonvoltage-gated 1 alpha%2C transcript variant 3;transcript_id=NM_001406031.1;extra_copy_number=0
CM058246.1	Liftoff	exon	133483236	133483399	.	+	.	ID=exon-NM_001406031.1-6;Parent=rna-NM_001406031.1;Dbxref=GeneID:20276,GenBank:NM_001406031.1,MGI:MGI:101782;gbkey=mRNA;gene=Scnn1a;product=sodium channel%2C nonvoltage-gated 1 alpha%2C transcript variant 3;transcript_id=NM_001406031.1;extra_copy_number=0
CM058246.1	Liftoff	exon	133483837	133483935	.	+	.	ID=exon-NM_001406031.1-7;Parent=rna-NM_001406031.1;Dbxref=GeneID:20276,GenBank:NM_001406031.1,MGI:MGI:101782;gbkey=mRNA;gene=Scnn1a;product=sodium channel%2C nonvoltage-gated 1 alpha%2C transcript variant 3;transcript_id=NM_001406031.1;extra_copy_number=0
CM058246.1	Liftoff	exon	133484106	133484223	.	+	.	ID=exon-NM_001406031.1-8;Parent=rna-NM_001406031.1;Dbxref=GeneID:20276,GenBank:NM_001406031.1,MGI:MGI:101782;gbkey=mRNA;gene=Scnn1a;product=sodium channel%2C nonvoltage-gated 1 alpha%2C transcript variant 3;transcript_id=NM_001406031.1;extra_copy_number=0
CM058246.1	Liftoff	exon	133487606	133487684	.	+	.	ID=exon-NM_001406031.1-9;Parent=rna-NM_001406031.1;Dbxref=GeneID:20276,GenBank:NM_001406031.1,MGI:MGI:101782;gbkey=mRNA;gene=Scnn1a;product=sodium channel%2C nonvoltage-gated 1 alpha%2C transcript variant 3;transcript_id=NM_001406031.1;extra_copy_number=0
CM058246.1	Liftoff	exon	133487792	133487849	.	+	.	ID=exon-NM_001406031.1-10;Parent=rna-NM_001406031.1;Dbxref=GeneID:20276,GenBank:NM_001406031.1,MGI:MGI:101782;gbkey=mRNA;gene=Scnn1a;product=sodium channel%2C nonvoltage-gated 1 alpha%2C transcript variant 3;transcript_id=NM_001406031.1;extra_copy_number=0
CM058246.1	Liftoff	exon	133488025	133488080	.	+	.	ID=exon-NM_001406031.1-11;Parent=rna-NM_001406031.1;Dbxref=GeneID:20276,GenBank:NM_001406031.1,MGI:MGI:101782;gbkey=mRNA;gene=Scnn1a;product=sodium channel%2C nonvoltage-gated 1 alpha%2C transcript variant 3;transcript_id=NM_001406031.1;extra_copy_number=0
CM058246.1	Liftoff	exon	133488226	133488301	.	+	.	ID=exon-NM_001406031.1-12;Parent=rna-NM_001406031.1;Dbxref=GeneID:20276,GenBank:NM_001406031.1,MGI:MGI:101782;gbkey=mRNA;gene=Scnn1a;product=sodium channel%2C nonvoltage-gated 1 alpha%2C transcript variant 3;transcript_id=NM_001406031.1;extra_copy_number=0
CM058246.1	Liftoff	exon	133488703	133489947	.	+	.	ID=exon-NM_001406031.1-13;Parent=rna-NM_001406031.1;Dbxref=GeneID:20276,GenBank:NM_001406031.1,MGI:MGI:101782;gbkey=mRNA;gene=Scnn1a;product=sodium channel%2C nonvoltage-gated 1 alpha%2C transcript variant 3;transcript_id=NM_001406031.1;extra_copy_number=0
CM058246.1	Liftoff	CDS	133482822	133482900	.	+	.	ID=cds-NP_001392960.1;Parent=rna-NM_001406031.1;Dbxref=GeneID:20276,GenBank:NP_001392960.1,MGI:MGI:101782;Name=NP_001392960.1;Note=isoform 2 is encoded by transcript variant 3;gbkey=CDS;gene=Scnn1a;product=amiloride-sensitive sodium channel subunit alpha isoform 2;protein_id=NP_001392960.1;extra_copy_number=0
CM058246.1	Liftoff	CDS	133483236	133483399	.	+	.	ID=cds-NP_001392960.1;Parent=rna-NM_001406031.1;Dbxref=GeneID:20276,GenBank:NP_001392960.1,MGI:MGI:101782;Name=NP_001392960.1;Note=isoform 2 is encoded by transcript variant 3;gbkey=CDS;gene=Scnn1a;product=amiloride-sensitive sodium channel subunit alpha isoform 2;protein_id=NP_001392960.1;extra_copy_number=0
CM058246.1	Liftoff	CDS	133483837	133483935	.	+	.	ID=cds-NP_001392960.1;Parent=rna-NM_001406031.1;Dbxref=GeneID:20276,GenBank:NP_001392960.1,MGI:MGI:101782;Name=NP_001392960.1;Note=isoform 2 is encoded by transcript variant 3;gbkey=CDS;gene=Scnn1a;product=amiloride-sensitive sodium channel subunit alpha isoform 2;protein_id=NP_001392960.1;extra_copy_number=0
CM058246.1	Liftoff	CDS	133484106	133484223	.	+	.	ID=cds-NP_001392960.1;Parent=rna-NM_001406031.1;Dbxref=GeneID:20276,GenBank:NP_001392960.1,MGI:MGI:101782;Name=NP_001392960.1;Note=isoform 2 is encoded by transcript variant 3;gbkey=CDS;gene=Scnn1a;product=amiloride-sensitive sodium channel subunit alpha isoform 2;protein_id=NP_001392960.1;extra_copy_number=0
CM058246.1	Liftoff	CDS	133487606	133487684	.	+	.	ID=cds-NP_001392960.1;Parent=rna-NM_001406031.1;Dbxref=GeneID:20276,GenBank:NP_001392960.1,MGI:MGI:101782;Name=NP_001392960.1;Note=isoform 2 is encoded by transcript variant 3;gbkey=CDS;gene=Scnn1a;product=amiloride-sensitive sodium channel subunit alpha isoform 2;protein_id=NP_001392960.1;extra_copy_number=0
CM058246.1	Liftoff	CDS	133487792	133487849	.	+	.	ID=cds-NP_001392960.1;Parent=rna-NM_001406031.1;Dbxref=GeneID:20276,GenBank:NP_001392960.1,MGI:MGI:101782;Name=NP_001392960.1;Note=isoform 2 is encoded by transcript variant 3;gbkey=CDS;gene=Scnn1a;product=amiloride-sensitive sodium channel subunit alpha isoform 2;protein_id=NP_001392960.1;extra_copy_number=0
CM058246.1	Liftoff	CDS	133488025	133488080	.	+	.	ID=cds-NP_001392960.1;Parent=rna-NM_001406031.1;Dbxref=GeneID:20276,GenBank:NP_001392960.1,MGI:MGI:101782;Name=NP_001392960.1;Note=isoform 2 is encoded by transcript variant 3;gbkey=CDS;gene=Scnn1a;product=amiloride-sensitive sodium channel subunit alpha isoform 2;protein_id=NP_001392960.1;extra_copy_number=0
CM058246.1	Liftoff	CDS	133488226	133488301	.	+	.	ID=cds-NP_001392960.1;Parent=rna-NM_001406031.1;Dbxref=GeneID:20276,GenBank:NP_001392960.1,MGI:MGI:101782;Name=NP_001392960.1;Note=isoform 2 is encoded by transcript variant 3;gbkey=CDS;gene=Scnn1a;product=amiloride-sensitive sodium channel subunit alpha isoform 2;protein_id=NP_001392960.1;extra_copy_number=0
CM058246.1	Liftoff	CDS	133488703	133489092	.	+	.	ID=cds-NP_001392960.1;Parent=rna-NM_001406031.1;Dbxref=GeneID:20276,GenBank:NP_001392960.1,MGI:MGI:101782;Name=NP_001392960.1;Note=isoform 2 is encoded by transcript variant 3;gbkey=CDS;gene=Scnn1a;product=amiloride-sensitive sodium channel subunit alpha isoform 2;protein_id=NP_001392960.1;extra_copy_number=0
CM058246.1	Liftoff	mRNA	133458608	133489947	.	+	.	ID=rna-NM_001406028.1;Parent=gene-Scnn1a;Dbxref=GeneID:20276,GenBank:NM_001406028.1,MGI:MGI:101782;Name=NM_001406028.1;gbkey=mRNA;gene=Scnn1a;product=sodium channel%2C nonvoltage-gated 1 alpha%2C transcript variant 2;transcript_id=NM_001406028.1;matches_ref_protein=True;valid_ORF=True;extra_copy_number=0
CM058246.1	Liftoff	exon	133458608	133458731	.	+	.	ID=exon-NM_001406028.1-1;Parent=rna-NM_001406028.1;Dbxref=GeneID:20276,GenBank:NM_001406028.1,MGI:MGI:101782;gbkey=mRNA;gene=Scnn1a;product=sodium channel%2C nonvoltage-gated 1 alpha%2C transcript variant 2;transcript_id=NM_001406028.1;extra_copy_number=0
CM058246.1	Liftoff	exon	133475911	133476184	.	+	.	ID=exon-NM_001406028.1-2;Parent=rna-NM_001406028.1;Dbxref=GeneID:20276,GenBank:NM_001406028.1,MGI:MGI:101782;gbkey=mRNA;gene=Scnn1a;product=sodium channel%2C nonvoltage-gated 1 alpha%2C transcript variant 2;transcript_id=NM_001406028.1;extra_copy_number=0
CM058246.1	Liftoff	exon	133477093	133477283	.	+	.	ID=exon-NM_001406028.1-3;Parent=rna-NM_001406028.1;Dbxref=GeneID:20276,GenBank:NM_001406028.1,MGI:MGI:101782;gbkey=mRNA;gene=Scnn1a;product=sodium channel%2C nonvoltage-gated 1 alpha%2C transcript variant 2;transcript_id=NM_001406028.1;extra_copy_number=0
CM058246.1	Liftoff	exon	133482797	133482900	.	+	.	ID=exon-NM_001406028.1-4;Parent=rna-NM_001406028.1;Dbxref=GeneID:20276,GenBank:NM_001406028.1,MGI:MGI:101782;gbkey=mRNA;gene=Scnn1a;product=sodium channel%2C nonvoltage-gated 1 alpha%2C transcript variant 2;transcript_id=NM_001406028.1;extra_copy_number=0
CM058246.1	Liftoff	exon	133483236	133483399	.	+	.	ID=exon-NM_001406028.1-5;Parent=rna-NM_001406028.1;Dbxref=GeneID:20276,GenBank:NM_001406028.1,MGI:MGI:101782;gbkey=mRNA;gene=Scnn1a;product=sodium channel%2C nonvoltage-gated 1 alpha%2C transcript variant 2;transcript_id=NM_001406028.1;extra_copy_number=0
CM058246.1	Liftoff	exon	133483837	133483935	.	+	.	ID=exon-NM_001406028.1-6;Parent=rna-NM_001406028.1;Dbxref=GeneID:20276,GenBank:NM_001406028.1,MGI:MGI:101782;gbkey=mRNA;gene=Scnn1a;product=sodium channel%2C nonvoltage-gated 1 alpha%2C transcript variant 2;transcript_id=NM_001406028.1;extra_copy_number=0
CM058246.1	Liftoff	exon	133484106	133484223	.	+	.	ID=exon-NM_001406028.1-7;Parent=rna-NM_001406028.1;Dbxref=GeneID:20276,GenBank:NM_001406028.1,MGI:MGI:101782;gbkey=mRNA;gene=Scnn1a;product=sodium channel%2C nonvoltage-gated 1 alpha%2C transcript variant 2;transcript_id=NM_001406028.1;extra_copy_number=0
CM058246.1	Liftoff	exon	133487606	133487684	.	+	.	ID=exon-NM_001406028.1-8;Parent=rna-NM_001406028.1;Dbxref=GeneID:20276,GenBank:NM_001406028.1,MGI:MGI:101782;gbkey=mRNA;gene=Scnn1a;product=sodium channel%2C nonvoltage-gated 1 alpha%2C transcript variant 2;transcript_id=NM_001406028.1;extra_copy_number=0
CM058246.1	Liftoff	exon	133487792	133487849	.	+	.	ID=exon-NM_001406028.1-9;Parent=rna-NM_001406028.1;Dbxref=GeneID:20276,GenBank:NM_001406028.1,MGI:MGI:101782;gbkey=mRNA;gene=Scnn1a;product=sodium channel%2C nonvoltage-gated 1 alpha%2C transcript variant 2;transcript_id=NM_001406028.1;extra_copy_number=0
CM058246.1	Liftoff	exon	133488025	133488080	.	+	.	ID=exon-NM_001406028.1-10;Parent=rna-NM_001406028.1;Dbxref=GeneID:20276,GenBank:NM_001406028.1,MGI:MGI:101782;gbkey=mRNA;gene=Scnn1a;product=sodium channel%2C nonvoltage-gated 1 alpha%2C transcript variant 2;transcript_id=NM_001406028.1;extra_copy_number=0
CM058246.1	Liftoff	exon	133488226	133488301	.	+	.	ID=exon-NM_001406028.1-11;Parent=rna-NM_001406028.1;Dbxref=GeneID:20276,GenBank:NM_001406028.1,MGI:MGI:101782;gbkey=mRNA;gene=Scnn1a;product=sodium channel%2C nonvoltage-gated 1 alpha%2C transcript variant 2;transcript_id=NM_001406028.1;extra_copy_number=0
CM058246.1	Liftoff	exon	133488703	133489947	.	+	.	ID=exon-NM_001406028.1-12;Parent=rna-NM_001406028.1;Dbxref=GeneID:20276,GenBank:NM_001406028.1,MGI:MGI:101782;gbkey=mRNA;gene=Scnn1a;product=sodium channel%2C nonvoltage-gated 1 alpha%2C transcript variant 2;transcript_id=NM_001406028.1;extra_copy_number=0
CM058246.1	Liftoff	CDS	133482822	133482900	.	+	.	ID=cds-NP_001392957.1;Parent=rna-NM_001406028.1;Dbxref=GeneID:20276,GenBank:NP_001392957.1,MGI:MGI:101782;Name=NP_001392957.1;Note=isoform 2 is encoded by transcript variant 2;gbkey=CDS;gene=Scnn1a;product=amiloride-sensitive sodium channel subunit alpha isoform 2;protein_id=NP_001392957.1;extra_copy_number=0
CM058246.1	Liftoff	CDS	133483236	133483399	.	+	.	ID=cds-NP_001392957.1;Parent=rna-NM_001406028.1;Dbxref=GeneID:20276,GenBank:NP_001392957.1,MGI:MGI:101782;Name=NP_001392957.1;Note=isoform 2 is encoded by transcript variant 2;gbkey=CDS;gene=Scnn1a;product=amiloride-sensitive sodium channel subunit alpha isoform 2;protein_id=NP_001392957.1;extra_copy_number=0
CM058246.1	Liftoff	CDS	133483837	133483935	.	+	.	ID=cds-NP_001392957.1;Parent=rna-NM_001406028.1;Dbxref=GeneID:20276,GenBank:NP_001392957.1,MGI:MGI:101782;Name=NP_001392957.1;Note=isoform 2 is encoded by transcript variant 2;gbkey=CDS;gene=Scnn1a;product=amiloride-sensitive sodium channel subunit alpha isoform 2;protein_id=NP_001392957.1;extra_copy_number=0
CM058246.1	Liftoff	CDS	133484106	133484223	.	+	.	ID=cds-NP_001392957.1;Parent=rna-NM_001406028.1;Dbxref=GeneID:20276,GenBank:NP_001392957.1,MGI:MGI:101782;Name=NP_001392957.1;Note=isoform 2 is encoded by transcript variant 2;gbkey=CDS;gene=Scnn1a;product=amiloride-sensitive sodium channel subunit alpha isoform 2;protein_id=NP_001392957.1;extra_copy_number=0
CM058246.1	Liftoff	CDS	133487606	133487684	.	+	.	ID=cds-NP_001392957.1;Parent=rna-NM_001406028.1;Dbxref=GeneID:20276,GenBank:NP_001392957.1,MGI:MGI:101782;Name=NP_001392957.1;Note=isoform 2 is encoded by transcript variant 2;gbkey=CDS;gene=Scnn1a;product=amiloride-sensitive sodium channel subunit alpha isoform 2;protein_id=NP_001392957.1;extra_copy_number=0
CM058246.1	Liftoff	CDS	133487792	133487849	.	+	.	ID=cds-NP_001392957.1;Parent=rna-NM_001406028.1;Dbxref=GeneID:20276,GenBank:NP_001392957.1,MGI:MGI:101782;Name=NP_001392957.1;Note=isoform 2 is encoded by transcript variant 2;gbkey=CDS;gene=Scnn1a;product=amiloride-sensitive sodium channel subunit alpha isoform 2;protein_id=NP_001392957.1;extra_copy_number=0
CM058246.1	Liftoff	CDS	133488025	133488080	.	+	.	ID=cds-NP_001392957.1;Parent=rna-NM_001406028.1;Dbxref=GeneID:20276,GenBank:NP_001392957.1,MGI:MGI:101782;Name=NP_001392957.1;Note=isoform 2 is encoded by transcript variant 2;gbkey=CDS;gene=Scnn1a;product=amiloride-sensitive sodium channel subunit alpha isoform 2;protein_id=NP_001392957.1;extra_copy_number=0
CM058246.1	Liftoff	CDS	133488226	133488301	.	+	.	ID=cds-NP_001392957.1;Parent=rna-NM_001406028.1;Dbxref=GeneID:20276,GenBank:NP_001392957.1,MGI:MGI:101782;Name=NP_001392957.1;Note=isoform 2 is encoded by transcript variant 2;gbkey=CDS;gene=Scnn1a;product=amiloride-sensitive sodium channel subunit alpha isoform 2;protein_id=NP_001392957.1;extra_copy_number=0
CM058246.1	Liftoff	CDS	133488703	133489092	.	+	.	ID=cds-NP_001392957.1;Parent=rna-NM_001406028.1;Dbxref=GeneID:20276,GenBank:NP_001392957.1,MGI:MGI:101782;Name=NP_001392957.1;Note=isoform 2 is encoded by transcript variant 2;gbkey=CDS;gene=Scnn1a;product=amiloride-sensitive sodium channel subunit alpha isoform 2;protein_id=NP_001392957.1;extra_copy_number=0
CM058246.1	Liftoff	mRNA	133459011	133489947	.	+	.	ID=rna-XM_030255276.2;Parent=gene-Scnn1a;Dbxref=GeneID:20276,GenBank:XM_030255276.2,MGI:MGI:101782;Name=XM_030255276.2;gbkey=mRNA;gene=Scnn1a;model_evidence=Supporting evidence includes similarity to: 2 mRNAs%2C 8 ESTs%2C 4 Proteins%2C 15 long SRA reads%2C and 100%25 coverage of the annotated genomic feature by RNAseq alignments%2C including 22 samples with support for all annotated introns;product=sodium channel%2C nonvoltage-gated 1 alpha%2C transcript variant X2;transcript_id=XM_030255276.2;matches_ref_protein=True;valid_ORF=True;extra_copy_number=0
CM058246.1	Liftoff	exon	133459011	133459508	.	+	.	ID=exon-XM_030255276.2-1;Parent=rna-XM_030255276.2;Dbxref=GeneID:20276,GenBank:XM_030255276.2,MGI:MGI:101782;gbkey=mRNA;gene=Scnn1a;product=sodium channel%2C nonvoltage-gated 1 alpha%2C transcript variant X2;transcript_id=XM_030255276.2;extra_copy_number=0
CM058246.1	Liftoff	exon	133475911	133476184	.	+	.	ID=exon-XM_030255276.2-2;Parent=rna-XM_030255276.2;Dbxref=GeneID:20276,GenBank:XM_030255276.2,MGI:MGI:101782;gbkey=mRNA;gene=Scnn1a;product=sodium channel%2C nonvoltage-gated 1 alpha%2C transcript variant X2;transcript_id=XM_030255276.2;extra_copy_number=0
CM058246.1	Liftoff	exon	133477093	133477283	.	+	.	ID=exon-XM_030255276.2-3;Parent=rna-XM_030255276.2;Dbxref=GeneID:20276,GenBank:XM_030255276.2,MGI:MGI:101782;gbkey=mRNA;gene=Scnn1a;product=sodium channel%2C nonvoltage-gated 1 alpha%2C transcript variant X2;transcript_id=XM_030255276.2;extra_copy_number=0
CM058246.1	Liftoff	exon	133482797	133482900	.	+	.	ID=exon-XM_030255276.2-4;Parent=rna-XM_030255276.2;Dbxref=GeneID:20276,GenBank:XM_030255276.2,MGI:MGI:101782;gbkey=mRNA;gene=Scnn1a;product=sodium channel%2C nonvoltage-gated 1 alpha%2C transcript variant X2;transcript_id=XM_030255276.2;extra_copy_number=0
CM058246.1	Liftoff	exon	133483236	133483399	.	+	.	ID=exon-XM_030255276.2-5;Parent=rna-XM_030255276.2;Dbxref=GeneID:20276,GenBank:XM_030255276.2,MGI:MGI:101782;gbkey=mRNA;gene=Scnn1a;product=sodium channel%2C nonvoltage-gated 1 alpha%2C transcript variant X2;transcript_id=XM_030255276.2;extra_copy_number=0
CM058246.1	Liftoff	exon	133483837	133483935	.	+	.	ID=exon-XM_030255276.2-6;Parent=rna-XM_030255276.2;Dbxref=GeneID:20276,GenBank:XM_030255276.2,MGI:MGI:101782;gbkey=mRNA;gene=Scnn1a;product=sodium channel%2C nonvoltage-gated 1 alpha%2C transcript variant X2;transcript_id=XM_030255276.2;extra_copy_number=0
CM058246.1	Liftoff	exon	133484106	133484223	.	+	.	ID=exon-XM_030255276.2-7;Parent=rna-XM_030255276.2;Dbxref=GeneID:20276,GenBank:XM_030255276.2,MGI:MGI:101782;gbkey=mRNA;gene=Scnn1a;product=sodium channel%2C nonvoltage-gated 1 alpha%2C transcript variant X2;transcript_id=XM_030255276.2;extra_copy_number=0
CM058246.1	Liftoff	exon	133487606	133487684	.	+	.	ID=exon-XM_030255276.2-8;Parent=rna-XM_030255276.2;Dbxref=GeneID:20276,GenBank:XM_030255276.2,MGI:MGI:101782;gbkey=mRNA;gene=Scnn1a;product=sodium channel%2C nonvoltage-gated 1 alpha%2C transcript variant X2;transcript_id=XM_030255276.2;extra_copy_number=0
CM058246.1	Liftoff	exon	133487792	133487849	.	+	.	ID=exon-XM_030255276.2-9;Parent=rna-XM_030255276.2;Dbxref=GeneID:20276,GenBank:XM_030255276.2,MGI:MGI:101782;gbkey=mRNA;gene=Scnn1a;product=sodium channel%2C nonvoltage-gated 1 alpha%2C transcript variant X2;transcript_id=XM_030255276.2;extra_copy_number=0
CM058246.1	Liftoff	exon	133488025	133488080	.	+	.	ID=exon-XM_030255276.2-10;Parent=rna-XM_030255276.2;Dbxref=GeneID:20276,GenBank:XM_030255276.2,MGI:MGI:101782;gbkey=mRNA;gene=Scnn1a;product=sodium channel%2C nonvoltage-gated 1 alpha%2C transcript variant X2;transcript_id=XM_030255276.2;extra_copy_number=0
CM058246.1	Liftoff	exon	133488226	133488301	.	+	.	ID=exon-XM_030255276.2-11;Parent=rna-XM_030255276.2;Dbxref=GeneID:20276,GenBank:XM_030255276.2,MGI:MGI:101782;gbkey=mRNA;gene=Scnn1a;product=sodium channel%2C nonvoltage-gated 1 alpha%2C transcript variant X2;transcript_id=XM_030255276.2;extra_copy_number=0
CM058246.1	Liftoff	exon	133488703	133489947	.	+	.	ID=exon-XM_030255276.2-12;Parent=rna-XM_030255276.2;Dbxref=GeneID:20276,GenBank:XM_030255276.2,MGI:MGI:101782;gbkey=mRNA;gene=Scnn1a;product=sodium channel%2C nonvoltage-gated 1 alpha%2C transcript variant X2;transcript_id=XM_030255276.2;extra_copy_number=0
CM058246.1	Liftoff	CDS	133482822	133482900	.	+	.	ID=cds-XP_030111136.1;Parent=rna-XM_030255276.2;Dbxref=GeneID:20276,GenBank:XP_030111136.1,MGI:MGI:101782;Name=XP_030111136.1;gbkey=CDS;gene=Scnn1a;product=amiloride-sensitive sodium channel subunit alpha isoform X2;protein_id=XP_030111136.1;extra_copy_number=0
CM058246.1	Liftoff	CDS	133483236	133483399	.	+	.	ID=cds-XP_030111136.1;Parent=rna-XM_030255276.2;Dbxref=GeneID:20276,GenBank:XP_030111136.1,MGI:MGI:101782;Name=XP_030111136.1;gbkey=CDS;gene=Scnn1a;product=amiloride-sensitive sodium channel subunit alpha isoform X2;protein_id=XP_030111136.1;extra_copy_number=0
CM058246.1	Liftoff	CDS	133483837	133483935	.	+	.	ID=cds-XP_030111136.1;Parent=rna-XM_030255276.2;Dbxref=GeneID:20276,GenBank:XP_030111136.1,MGI:MGI:101782;Name=XP_030111136.1;gbkey=CDS;gene=Scnn1a;product=amiloride-sensitive sodium channel subunit alpha isoform X2;protein_id=XP_030111136.1;extra_copy_number=0
CM058246.1	Liftoff	CDS	133484106	133484223	.	+	.	ID=cds-XP_030111136.1;Parent=rna-XM_030255276.2;Dbxref=GeneID:20276,GenBank:XP_030111136.1,MGI:MGI:101782;Name=XP_030111136.1;gbkey=CDS;gene=Scnn1a;product=amiloride-sensitive sodium channel subunit alpha isoform X2;protein_id=XP_030111136.1;extra_copy_number=0
CM058246.1	Liftoff	CDS	133487606	133487684	.	+	.	ID=cds-XP_030111136.1;Parent=rna-XM_030255276.2;Dbxref=GeneID:20276,GenBank:XP_030111136.1,MGI:MGI:101782;Name=XP_030111136.1;gbkey=CDS;gene=Scnn1a;product=amiloride-sensitive sodium channel subunit alpha isoform X2;protein_id=XP_030111136.1;extra_copy_number=0
CM058246.1	Liftoff	CDS	133487792	133487849	.	+	.	ID=cds-XP_030111136.1;Parent=rna-XM_030255276.2;Dbxref=GeneID:20276,GenBank:XP_030111136.1,MGI:MGI:101782;Name=XP_030111136.1;gbkey=CDS;gene=Scnn1a;product=amiloride-sensitive sodium channel subunit alpha isoform X2;protein_id=XP_030111136.1;extra_copy_number=0
CM058246.1	Liftoff	CDS	133488025	133488080	.	+	.	ID=cds-XP_030111136.1;Parent=rna-XM_030255276.2;Dbxref=GeneID:20276,GenBank:XP_030111136.1,MGI:MGI:101782;Name=XP_030111136.1;gbkey=CDS;gene=Scnn1a;product=amiloride-sensitive sodium channel subunit alpha isoform X2;protein_id=XP_030111136.1;extra_copy_number=0
CM058246.1	Liftoff	CDS	133488226	133488301	.	+	.	ID=cds-XP_030111136.1;Parent=rna-XM_030255276.2;Dbxref=GeneID:20276,GenBank:XP_030111136.1,MGI:MGI:101782;Name=XP_030111136.1;gbkey=CDS;gene=Scnn1a;product=amiloride-sensitive sodium channel subunit alpha isoform X2;protein_id=XP_030111136.1;extra_copy_number=0
CM058246.1	Liftoff	CDS	133488703	133489092	.	+	.	ID=cds-XP_030111136.1;Parent=rna-XM_030255276.2;Dbxref=GeneID:20276,GenBank:XP_030111136.1,MGI:MGI:101782;Name=XP_030111136.1;gbkey=CDS;gene=Scnn1a;product=amiloride-sensitive sodium channel subunit alpha isoform X2;protein_id=XP_030111136.1;extra_copy_number=0
CM058246.1	Liftoff	mRNA	133465628	133489947	.	+	.	ID=rna-XM_017321471.3;Parent=gene-Scnn1a;Dbxref=GeneID:20276,GenBank:XM_017321471.3,MGI:MGI:101782;Name=XM_017321471.3;gbkey=mRNA;gene=Scnn1a;model_evidence=Supporting evidence includes similarity to: 2 mRNAs%2C 8 ESTs%2C 6 Proteins%2C 13 long SRA reads%2C and 100%25 coverage of the annotated genomic feature by RNAseq alignments%2C including 6 samples with support for all annotated introns;product=sodium channel%2C nonvoltage-gated 1 alpha%2C transcript variant X1;transcript_id=XM_017321471.3;matches_ref_protein=True;valid_ORF=True;extra_copy_number=0
CM058246.1	Liftoff	exon	133465628	133466289	.	+	.	ID=exon-XM_017321471.3-1;Parent=rna-XM_017321471.3;Dbxref=GeneID:20276,GenBank:XM_017321471.3,MGI:MGI:101782;gbkey=mRNA;gene=Scnn1a;product=sodium channel%2C nonvoltage-gated 1 alpha%2C transcript variant X1;transcript_id=XM_017321471.3;extra_copy_number=0
CM058246.1	Liftoff	exon	133475911	133476184	.	+	.	ID=exon-XM_017321471.3-2;Parent=rna-XM_017321471.3;Dbxref=GeneID:20276,GenBank:XM_017321471.3,MGI:MGI:101782;gbkey=mRNA;gene=Scnn1a;product=sodium channel%2C nonvoltage-gated 1 alpha%2C transcript variant X1;transcript_id=XM_017321471.3;extra_copy_number=0
CM058246.1	Liftoff	exon	133477093	133477283	.	+	.	ID=exon-XM_017321471.3-3;Parent=rna-XM_017321471.3;Dbxref=GeneID:20276,GenBank:XM_017321471.3,MGI:MGI:101782;gbkey=mRNA;gene=Scnn1a;product=sodium channel%2C nonvoltage-gated 1 alpha%2C transcript variant X1;transcript_id=XM_017321471.3;extra_copy_number=0
CM058246.1	Liftoff	exon	133482797	133482900	.	+	.	ID=exon-XM_017321471.3-4;Parent=rna-XM_017321471.3;Dbxref=GeneID:20276,GenBank:XM_017321471.3,MGI:MGI:101782;gbkey=mRNA;gene=Scnn1a;product=sodium channel%2C nonvoltage-gated 1 alpha%2C transcript variant X1;transcript_id=XM_017321471.3;extra_copy_number=0
CM058246.1	Liftoff	exon	133483236	133483399	.	+	.	ID=exon-XM_017321471.3-5;Parent=rna-XM_017321471.3;Dbxref=GeneID:20276,GenBank:XM_017321471.3,MGI:MGI:101782;gbkey=mRNA;gene=Scnn1a;product=sodium channel%2C nonvoltage-gated 1 alpha%2C transcript variant X1;transcript_id=XM_017321471.3;extra_copy_number=0
CM058246.1	Liftoff	exon	133483837	133483935	.	+	.	ID=exon-XM_017321471.3-6;Parent=rna-XM_017321471.3;Dbxref=GeneID:20276,GenBank:XM_017321471.3,MGI:MGI:101782;gbkey=mRNA;gene=Scnn1a;product=sodium channel%2C nonvoltage-gated 1 alpha%2C transcript variant X1;transcript_id=XM_017321471.3;extra_copy_number=0
CM058246.1	Liftoff	exon	133484106	133484223	.	+	.	ID=exon-XM_017321471.3-7;Parent=rna-XM_017321471.3;Dbxref=GeneID:20276,GenBank:XM_017321471.3,MGI:MGI:101782;gbkey=mRNA;gene=Scnn1a;product=sodium channel%2C nonvoltage-gated 1 alpha%2C transcript variant X1;transcript_id=XM_017321471.3;extra_copy_number=0
CM058246.1	Liftoff	exon	133487606	133487684	.	+	.	ID=exon-XM_017321471.3-8;Parent=rna-XM_017321471.3;Dbxref=GeneID:20276,GenBank:XM_017321471.3,MGI:MGI:101782;gbkey=mRNA;gene=Scnn1a;product=sodium channel%2C nonvoltage-gated 1 alpha%2C transcript variant X1;transcript_id=XM_017321471.3;extra_copy_number=0
CM058246.1	Liftoff	exon	133487792	133487849	.	+	.	ID=exon-XM_017321471.3-9;Parent=rna-XM_017321471.3;Dbxref=GeneID:20276,GenBank:XM_017321471.3,MGI:MGI:101782;gbkey=mRNA;gene=Scnn1a;product=sodium channel%2C nonvoltage-gated 1 alpha%2C transcript variant X1;transcript_id=XM_017321471.3;extra_copy_number=0
CM058246.1	Liftoff	exon	133488025	133488080	.	+	.	ID=exon-XM_017321471.3-10;Parent=rna-XM_017321471.3;Dbxref=GeneID:20276,GenBank:XM_017321471.3,MGI:MGI:101782;gbkey=mRNA;gene=Scnn1a;product=sodium channel%2C nonvoltage-gated 1 alpha%2C transcript variant X1;transcript_id=XM_017321471.3;extra_copy_number=0
CM058246.1	Liftoff	exon	133488226	133488301	.	+	.	ID=exon-XM_017321471.3-11;Parent=rna-XM_017321471.3;Dbxref=GeneID:20276,GenBank:XM_017321471.3,MGI:MGI:101782;gbkey=mRNA;gene=Scnn1a;product=sodium channel%2C nonvoltage-gated 1 alpha%2C transcript variant X1;transcript_id=XM_017321471.3;extra_copy_number=0
CM058246.1	Liftoff	exon	133488703	133489947	.	+	.	ID=exon-XM_017321471.3-12;Parent=rna-XM_017321471.3;Dbxref=GeneID:20276,GenBank:XM_017321471.3,MGI:MGI:101782;gbkey=mRNA;gene=Scnn1a;product=sodium channel%2C nonvoltage-gated 1 alpha%2C transcript variant X1;transcript_id=XM_017321471.3;extra_copy_number=0
CM058246.1	Liftoff	CDS	133466210	133466289	.	+	.	ID=cds-XP_017176960.1;Parent=rna-XM_017321471.3;Dbxref=GeneID:20276,GenBank:XP_017176960.1,MGI:MGI:101782;Name=XP_017176960.1;gbkey=CDS;gene=Scnn1a;product=amiloride-sensitive sodium channel subunit alpha isoform X1;protein_id=XP_017176960.1;extra_copy_number=0
CM058246.1	Liftoff	CDS	133475911	133476184	.	+	.	ID=cds-XP_017176960.1;Parent=rna-XM_017321471.3;Dbxref=GeneID:20276,GenBank:XP_017176960.1,MGI:MGI:101782;Name=XP_017176960.1;gbkey=CDS;gene=Scnn1a;product=amiloride-sensitive sodium channel subunit alpha isoform X1;protein_id=XP_017176960.1;extra_copy_number=0
CM058246.1	Liftoff	CDS	133477093	133477283	.	+	.	ID=cds-XP_017176960.1;Parent=rna-XM_017321471.3;Dbxref=GeneID:20276,GenBank:XP_017176960.1,MGI:MGI:101782;Name=XP_017176960.1;gbkey=CDS;gene=Scnn1a;product=amiloride-sensitive sodium channel subunit alpha isoform X1;protein_id=XP_017176960.1;extra_copy_number=0
CM058246.1	Liftoff	CDS	133482797	133482900	.	+	.	ID=cds-XP_017176960.1;Parent=rna-XM_017321471.3;Dbxref=GeneID:20276,GenBank:XP_017176960.1,MGI:MGI:101782;Name=XP_017176960.1;gbkey=CDS;gene=Scnn1a;product=amiloride-sensitive sodium channel subunit alpha isoform X1;protein_id=XP_017176960.1;extra_copy_number=0
CM058246.1	Liftoff	CDS	133483236	133483399	.	+	.	ID=cds-XP_017176960.1;Parent=rna-XM_017321471.3;Dbxref=GeneID:20276,GenBank:XP_017176960.1,MGI:MGI:101782;Name=XP_017176960.1;gbkey=CDS;gene=Scnn1a;product=amiloride-sensitive sodium channel subunit alpha isoform X1;protein_id=XP_017176960.1;extra_copy_number=0
CM058246.1	Liftoff	CDS	133483837	133483935	.	+	.	ID=cds-XP_017176960.1;Parent=rna-XM_017321471.3;Dbxref=GeneID:20276,GenBank:XP_017176960.1,MGI:MGI:101782;Name=XP_017176960.1;gbkey=CDS;gene=Scnn1a;product=amiloride-sensitive sodium channel subunit alpha isoform X1;protein_id=XP_017176960.1;extra_copy_number=0
CM058246.1	Liftoff	CDS	133484106	133484223	.	+	.	ID=cds-XP_017176960.1;Parent=rna-XM_017321471.3;Dbxref=GeneID:20276,GenBank:XP_017176960.1,MGI:MGI:101782;Name=XP_017176960.1;gbkey=CDS;gene=Scnn1a;product=amiloride-sensitive sodium channel subunit alpha isoform X1;protein_id=XP_017176960.1;extra_copy_number=0
CM058246.1	Liftoff	CDS	133487606	133487684	.	+	.	ID=cds-XP_017176960.1;Parent=rna-XM_017321471.3;Dbxref=GeneID:20276,GenBank:XP_017176960.1,MGI:MGI:101782;Name=XP_017176960.1;gbkey=CDS;gene=Scnn1a;product=amiloride-sensitive sodium channel subunit alpha isoform X1;protein_id=XP_017176960.1;extra_copy_number=0
CM058246.1	Liftoff	CDS	133487792	133487849	.	+	.	ID=cds-XP_017176960.1;Parent=rna-XM_017321471.3;Dbxref=GeneID:20276,GenBank:XP_017176960.1,MGI:MGI:101782;Name=XP_017176960.1;gbkey=CDS;gene=Scnn1a;product=amiloride-sensitive sodium channel subunit alpha isoform X1;protein_id=XP_017176960.1;extra_copy_number=0
CM058246.1	Liftoff	CDS	133488025	133488080	.	+	.	ID=cds-XP_017176960.1;Parent=rna-XM_017321471.3;Dbxref=GeneID:20276,GenBank:XP_017176960.1,MGI:MGI:101782;Name=XP_017176960.1;gbkey=CDS;gene=Scnn1a;product=amiloride-sensitive sodium channel subunit alpha isoform X1;protein_id=XP_017176960.1;extra_copy_number=0
CM058246.1	Liftoff	CDS	133488226	133488301	.	+	.	ID=cds-XP_017176960.1;Parent=rna-XM_017321471.3;Dbxref=GeneID:20276,GenBank:XP_017176960.1,MGI:MGI:101782;Name=XP_017176960.1;gbkey=CDS;gene=Scnn1a;product=amiloride-sensitive sodium channel subunit alpha isoform X1;protein_id=XP_017176960.1;extra_copy_number=0
CM058246.1	Liftoff	CDS	133488703	133489092	.	+	.	ID=cds-XP_017176960.1;Parent=rna-XM_017321471.3;Dbxref=GeneID:20276,GenBank:XP_017176960.1,MGI:MGI:101782;Name=XP_017176960.1;gbkey=CDS;gene=Scnn1a;product=amiloride-sensitive sodium channel subunit alpha isoform X1;protein_id=XP_017176960.1;extra_copy_number=0
CM058246.1	Liftoff	mRNA	133466338	133489947	.	+	.	ID=rna-NM_011324.3;Parent=gene-Scnn1a;Dbxref=GeneID:20276,GenBank:NM_011324.3,MGI:MGI:101782;Name=NM_011324.3;gbkey=mRNA;gene=Scnn1a;product=sodium channel%2C nonvoltage-gated 1 alpha%2C transcript variant 1;tag=RefSeq Select;transcript_id=NM_011324.3;matches_ref_protein=True;valid_ORF=True;extra_copy_number=0
CM058246.1	Liftoff	exon	133466338	133467372	.	+	.	ID=exon-NM_011324.3-1;Parent=rna-NM_011324.3;Dbxref=GeneID:20276,GenBank:NM_011324.3,MGI:MGI:101782;gbkey=mRNA;gene=Scnn1a;product=sodium channel%2C nonvoltage-gated 1 alpha%2C transcript variant 1;tag=RefSeq Select;transcript_id=NM_011324.3;extra_copy_number=0
CM058246.1	Liftoff	exon	133475911	133476184	.	+	.	ID=exon-NM_011324.3-2;Parent=rna-NM_011324.3;Dbxref=GeneID:20276,GenBank:NM_011324.3,MGI:MGI:101782;gbkey=mRNA;gene=Scnn1a;product=sodium channel%2C nonvoltage-gated 1 alpha%2C transcript variant 1;tag=RefSeq Select;transcript_id=NM_011324.3;extra_copy_number=0
CM058246.1	Liftoff	exon	133477093	133477283	.	+	.	ID=exon-NM_011324.3-3;Parent=rna-NM_011324.3;Dbxref=GeneID:20276,GenBank:NM_011324.3,MGI:MGI:101782;gbkey=mRNA;gene=Scnn1a;product=sodium channel%2C nonvoltage-gated 1 alpha%2C transcript variant 1;tag=RefSeq Select;transcript_id=NM_011324.3;extra_copy_number=0
CM058246.1	Liftoff	exon	133482797	133482900	.	+	.	ID=exon-NM_011324.3-4;Parent=rna-NM_011324.3;Dbxref=GeneID:20276,GenBank:NM_011324.3,MGI:MGI:101782;gbkey=mRNA;gene=Scnn1a;product=sodium channel%2C nonvoltage-gated 1 alpha%2C transcript variant 1;tag=RefSeq Select;transcript_id=NM_011324.3;extra_copy_number=0
CM058246.1	Liftoff	exon	133483236	133483399	.	+	.	ID=exon-NM_011324.3-5;Parent=rna-NM_011324.3;Dbxref=GeneID:20276,GenBank:NM_011324.3,MGI:MGI:101782;gbkey=mRNA;gene=Scnn1a;product=sodium channel%2C nonvoltage-gated 1 alpha%2C transcript variant 1;tag=RefSeq Select;transcript_id=NM_011324.3;extra_copy_number=0
CM058246.1	Liftoff	exon	133483837	133483935	.	+	.	ID=exon-NM_011324.3-6;Parent=rna-NM_011324.3;Dbxref=GeneID:20276,GenBank:NM_011324.3,MGI:MGI:101782;gbkey=mRNA;gene=Scnn1a;product=sodium channel%2C nonvoltage-gated 1 alpha%2C transcript variant 1;tag=RefSeq Select;transcript_id=NM_011324.3;extra_copy_number=0
CM058246.1	Liftoff	exon	133484106	133484223	.	+	.	ID=exon-NM_011324.3-7;Parent=rna-NM_011324.3;Dbxref=GeneID:20276,GenBank:NM_011324.3,MGI:MGI:101782;gbkey=mRNA;gene=Scnn1a;product=sodium channel%2C nonvoltage-gated 1 alpha%2C transcript variant 1;tag=RefSeq Select;transcript_id=NM_011324.3;extra_copy_number=0
CM058246.1	Liftoff	exon	133487606	133487684	.	+	.	ID=exon-NM_011324.3-8;Parent=rna-NM_011324.3;Dbxref=GeneID:20276,GenBank:NM_011324.3,MGI:MGI:101782;gbkey=mRNA;gene=Scnn1a;product=sodium channel%2C nonvoltage-gated 1 alpha%2C transcript variant 1;tag=RefSeq Select;transcript_id=NM_011324.3;extra_copy_number=0
CM058246.1	Liftoff	exon	133487792	133487849	.	+	.	ID=exon-NM_011324.3-9;Parent=rna-NM_011324.3;Dbxref=GeneID:20276,GenBank:NM_011324.3,MGI:MGI:101782;gbkey=mRNA;gene=Scnn1a;product=sodium channel%2C nonvoltage-gated 1 alpha%2C transcript variant 1;tag=RefSeq Select;transcript_id=NM_011324.3;extra_copy_number=0
CM058246.1	Liftoff	exon	133488025	133488080	.	+	.	ID=exon-NM_011324.3-10;Parent=rna-NM_011324.3;Dbxref=GeneID:20276,GenBank:NM_011324.3,MGI:MGI:101782;gbkey=mRNA;gene=Scnn1a;product=sodium channel%2C nonvoltage-gated 1 alpha%2C transcript variant 1;tag=RefSeq Select;transcript_id=NM_011324.3;extra_copy_number=0
CM058246.1	Liftoff	exon	133488226	133488301	.	+	.	ID=exon-NM_011324.3-11;Parent=rna-NM_011324.3;Dbxref=GeneID:20276,GenBank:NM_011324.3,MGI:MGI:101782;gbkey=mRNA;gene=Scnn1a;product=sodium channel%2C nonvoltage-gated 1 alpha%2C transcript variant 1;tag=RefSeq Select;transcript_id=NM_011324.3;extra_copy_number=0
CM058246.1	Liftoff	exon	133488703	133489947	.	+	.	ID=exon-NM_011324.3-12;Parent=rna-NM_011324.3;Dbxref=GeneID:20276,GenBank:NM_011324.3,MGI:MGI:101782;gbkey=mRNA;gene=Scnn1a;product=sodium channel%2C nonvoltage-gated 1 alpha%2C transcript variant 1;tag=RefSeq Select;transcript_id=NM_011324.3;extra_copy_number=0
CM058246.1	Liftoff	CDS	133466882	133467372	.	+	.	ID=cds-NP_035454.3;Parent=rna-NM_011324.3;Dbxref=CCDS:CCDS39641.2,GeneID:20276,GenBank:NP_035454.3,MGI:MGI:101782;Name=NP_035454.3;Note=isoform 1 is encoded by transcript variant 1;gbkey=CDS;gene=Scnn1a;product=amiloride-sensitive sodium channel subunit alpha isoform 1;protein_id=NP_035454.3;tag=RefSeq Select;extra_copy_number=0
CM058246.1	Liftoff	CDS	133475911	133476184	.	+	.	ID=cds-NP_035454.3;Parent=rna-NM_011324.3;Dbxref=CCDS:CCDS39641.2,GeneID:20276,GenBank:NP_035454.3,MGI:MGI:101782;Name=NP_035454.3;Note=isoform 1 is encoded by transcript variant 1;gbkey=CDS;gene=Scnn1a;product=amiloride-sensitive sodium channel subunit alpha isoform 1;protein_id=NP_035454.3;tag=RefSeq Select;extra_copy_number=0
CM058246.1	Liftoff	CDS	133477093	133477283	.	+	.	ID=cds-NP_035454.3;Parent=rna-NM_011324.3;Dbxref=CCDS:CCDS39641.2,GeneID:20276,GenBank:NP_035454.3,MGI:MGI:101782;Name=NP_035454.3;Note=isoform 1 is encoded by transcript variant 1;gbkey=CDS;gene=Scnn1a;product=amiloride-sensitive sodium channel subunit alpha isoform 1;protein_id=NP_035454.3;tag=RefSeq Select;extra_copy_number=0
CM058246.1	Liftoff	CDS	133482797	133482900	.	+	.	ID=cds-NP_035454.3;Parent=rna-NM_011324.3;Dbxref=CCDS:CCDS39641.2,GeneID:20276,GenBank:NP_035454.3,MGI:MGI:101782;Name=NP_035454.3;Note=isoform 1 is encoded by transcript variant 1;gbkey=CDS;gene=Scnn1a;product=amiloride-sensitive sodium channel subunit alpha isoform 1;protein_id=NP_035454.3;tag=RefSeq Select;extra_copy_number=0
CM058246.1	Liftoff	CDS	133483236	133483399	.	+	.	ID=cds-NP_035454.3;Parent=rna-NM_011324.3;Dbxref=CCDS:CCDS39641.2,GeneID:20276,GenBank:NP_035454.3,MGI:MGI:101782;Name=NP_035454.3;Note=isoform 1 is encoded by transcript variant 1;gbkey=CDS;gene=Scnn1a;product=amiloride-sensitive sodium channel subunit alpha isoform 1;protein_id=NP_035454.3;tag=RefSeq Select;extra_copy_number=0
CM058246.1	Liftoff	CDS	133483837	133483935	.	+	.	ID=cds-NP_035454.3;Parent=rna-NM_011324.3;Dbxref=CCDS:CCDS39641.2,GeneID:20276,GenBank:NP_035454.3,MGI:MGI:101782;Name=NP_035454.3;Note=isoform 1 is encoded by transcript variant 1;gbkey=CDS;gene=Scnn1a;product=amiloride-sensitive sodium channel subunit alpha isoform 1;protein_id=NP_035454.3;tag=RefSeq Select;extra_copy_number=0
CM058246.1	Liftoff	CDS	133484106	133484223	.	+	.	ID=cds-NP_035454.3;Parent=rna-NM_011324.3;Dbxref=CCDS:CCDS39641.2,GeneID:20276,GenBank:NP_035454.3,MGI:MGI:101782;Name=NP_035454.3;Note=isoform 1 is encoded by transcript variant 1;gbkey=CDS;gene=Scnn1a;product=amiloride-sensitive sodium channel subunit alpha isoform 1;protein_id=NP_035454.3;tag=RefSeq Select;extra_copy_number=0
CM058246.1	Liftoff	CDS	133487606	133487684	.	+	.	ID=cds-NP_035454.3;Parent=rna-NM_011324.3;Dbxref=CCDS:CCDS39641.2,GeneID:20276,GenBank:NP_035454.3,MGI:MGI:101782;Name=NP_035454.3;Note=isoform 1 is encoded by transcript variant 1;gbkey=CDS;gene=Scnn1a;product=amiloride-sensitive sodium channel subunit alpha isoform 1;protein_id=NP_035454.3;tag=RefSeq Select;extra_copy_number=0
CM058246.1	Liftoff	CDS	133487792	133487849	.	+	.	ID=cds-NP_035454.3;Parent=rna-NM_011324.3;Dbxref=CCDS:CCDS39641.2,GeneID:20276,GenBank:NP_035454.3,MGI:MGI:101782;Name=NP_035454.3;Note=isoform 1 is encoded by transcript variant 1;gbkey=CDS;gene=Scnn1a;product=amiloride-sensitive sodium channel subunit alpha isoform 1;protein_id=NP_035454.3;tag=RefSeq Select;extra_copy_number=0
CM058246.1	Liftoff	CDS	133488025	133488080	.	+	.	ID=cds-NP_035454.3;Parent=rna-NM_011324.3;Dbxref=CCDS:CCDS39641.2,GeneID:20276,GenBank:NP_035454.3,MGI:MGI:101782;Name=NP_035454.3;Note=isoform 1 is encoded by transcript variant 1;gbkey=CDS;gene=Scnn1a;product=amiloride-sensitive sodium channel subunit alpha isoform 1;protein_id=NP_035454.3;tag=RefSeq Select;extra_copy_number=0
CM058246.1	Liftoff	CDS	133488226	133488301	.	+	.	ID=cds-NP_035454.3;Parent=rna-NM_011324.3;Dbxref=CCDS:CCDS39641.2,GeneID:20276,GenBank:NP_035454.3,MGI:MGI:101782;Name=NP_035454.3;Note=isoform 1 is encoded by transcript variant 1;gbkey=CDS;gene=Scnn1a;product=amiloride-sensitive sodium channel subunit alpha isoform 1;protein_id=NP_035454.3;tag=RefSeq Select;extra_copy_number=0
CM058246.1	Liftoff	CDS	133488703	133489092	.	+	.	ID=cds-NP_035454.3;Parent=rna-NM_011324.3;Dbxref=CCDS:CCDS39641.2,GeneID:20276,GenBank:NP_035454.3,MGI:MGI:101782;Name=NP_035454.3;Note=isoform 1 is encoded by transcript variant 1;gbkey=CDS;gene=Scnn1a;product=amiloride-sensitive sodium channel subunit alpha isoform 1;protein_id=NP_035454.3;tag=RefSeq Select;extra_copy_number=0
CM058246.1	Liftoff	mRNA	133467884	133489947	.	+	.	ID=rna-XM_036165971.1;Parent=gene-Scnn1a;Dbxref=GeneID:20276,GenBank:XM_036165971.1,MGI:MGI:101782;Name=XM_036165971.1;gbkey=mRNA;gene=Scnn1a;model_evidence=Supporting evidence includes similarity to: 2 mRNAs%2C 8 ESTs%2C 4 Proteins%2C 14 long SRA reads%2C and 100%25 coverage of the annotated genomic feature by RNAseq alignments%2C including 15 samples with support for all annotated introns;product=sodium channel%2C nonvoltage-gated 1 alpha%2C transcript variant X3;transcript_id=XM_036165971.1;matches_ref_protein=True;valid_ORF=True;extra_copy_number=0
CM058246.1	Liftoff	exon	133467884	133468014	.	+	.	ID=exon-XM_036165971.1-1;Parent=rna-XM_036165971.1;Dbxref=GeneID:20276,GenBank:XM_036165971.1,MGI:MGI:101782;gbkey=mRNA;gene=Scnn1a;product=sodium channel%2C nonvoltage-gated 1 alpha%2C transcript variant X3;transcript_id=XM_036165971.1;extra_copy_number=0
CM058246.1	Liftoff	exon	133475911	133476184	.	+	.	ID=exon-XM_036165971.1-2;Parent=rna-XM_036165971.1;Dbxref=GeneID:20276,GenBank:XM_036165971.1,MGI:MGI:101782;gbkey=mRNA;gene=Scnn1a;product=sodium channel%2C nonvoltage-gated 1 alpha%2C transcript variant X3;transcript_id=XM_036165971.1;extra_copy_number=0
CM058246.1	Liftoff	exon	133477093	133477283	.	+	.	ID=exon-XM_036165971.1-3;Parent=rna-XM_036165971.1;Dbxref=GeneID:20276,GenBank:XM_036165971.1,MGI:MGI:101782;gbkey=mRNA;gene=Scnn1a;product=sodium channel%2C nonvoltage-gated 1 alpha%2C transcript variant X3;transcript_id=XM_036165971.1;extra_copy_number=0
CM058246.1	Liftoff	exon	133482797	133482900	.	+	.	ID=exon-XM_036165971.1-4;Parent=rna-XM_036165971.1;Dbxref=GeneID:20276,GenBank:XM_036165971.1,MGI:MGI:101782;gbkey=mRNA;gene=Scnn1a;product=sodium channel%2C nonvoltage-gated 1 alpha%2C transcript variant X3;transcript_id=XM_036165971.1;extra_copy_number=0
CM058246.1	Liftoff	exon	133483236	133483399	.	+	.	ID=exon-XM_036165971.1-5;Parent=rna-XM_036165971.1;Dbxref=GeneID:20276,GenBank:XM_036165971.1,MGI:MGI:101782;gbkey=mRNA;gene=Scnn1a;product=sodium channel%2C nonvoltage-gated 1 alpha%2C transcript variant X3;transcript_id=XM_036165971.1;extra_copy_number=0
CM058246.1	Liftoff	exon	133483837	133483935	.	+	.	ID=exon-XM_036165971.1-6;Parent=rna-XM_036165971.1;Dbxref=GeneID:20276,GenBank:XM_036165971.1,MGI:MGI:101782;gbkey=mRNA;gene=Scnn1a;product=sodium channel%2C nonvoltage-gated 1 alpha%2C transcript variant X3;transcript_id=XM_036165971.1;extra_copy_number=0
CM058246.1	Liftoff	exon	133484106	133484223	.	+	.	ID=exon-XM_036165971.1-7;Parent=rna-XM_036165971.1;Dbxref=GeneID:20276,GenBank:XM_036165971.1,MGI:MGI:101782;gbkey=mRNA;gene=Scnn1a;product=sodium channel%2C nonvoltage-gated 1 alpha%2C transcript variant X3;transcript_id=XM_036165971.1;extra_copy_number=0
CM058246.1	Liftoff	exon	133487606	133487684	.	+	.	ID=exon-XM_036165971.1-8;Parent=rna-XM_036165971.1;Dbxref=GeneID:20276,GenBank:XM_036165971.1,MGI:MGI:101782;gbkey=mRNA;gene=Scnn1a;product=sodium channel%2C nonvoltage-gated 1 alpha%2C transcript variant X3;transcript_id=XM_036165971.1;extra_copy_number=0
CM058246.1	Liftoff	exon	133487792	133487849	.	+	.	ID=exon-XM_036165971.1-9;Parent=rna-XM_036165971.1;Dbxref=GeneID:20276,GenBank:XM_036165971.1,MGI:MGI:101782;gbkey=mRNA;gene=Scnn1a;product=sodium channel%2C nonvoltage-gated 1 alpha%2C transcript variant X3;transcript_id=XM_036165971.1;extra_copy_number=0
CM058246.1	Liftoff	exon	133488025	133488080	.	+	.	ID=exon-XM_036165971.1-10;Parent=rna-XM_036165971.1;Dbxref=GeneID:20276,GenBank:XM_036165971.1,MGI:MGI:101782;gbkey=mRNA;gene=Scnn1a;product=sodium channel%2C nonvoltage-gated 1 alpha%2C transcript variant X3;transcript_id=XM_036165971.1;extra_copy_number=0
CM058246.1	Liftoff	exon	133488226	133488301	.	+	.	ID=exon-XM_036165971.1-11;Parent=rna-XM_036165971.1;Dbxref=GeneID:20276,GenBank:XM_036165971.1,MGI:MGI:101782;gbkey=mRNA;gene=Scnn1a;product=sodium channel%2C nonvoltage-gated 1 alpha%2C transcript variant X3;transcript_id=XM_036165971.1;extra_copy_number=0
CM058246.1	Liftoff	exon	133488703	133489947	.	+	.	ID=exon-XM_036165971.1-12;Parent=rna-XM_036165971.1;Dbxref=GeneID:20276,GenBank:XM_036165971.1,MGI:MGI:101782;gbkey=mRNA;gene=Scnn1a;product=sodium channel%2C nonvoltage-gated 1 alpha%2C transcript variant X3;transcript_id=XM_036165971.1;extra_copy_number=0
CM058246.1	Liftoff	CDS	133482822	133482900	.	+	.	ID=cds-XP_036021864.1;Parent=rna-XM_036165971.1;Dbxref=GeneID:20276,GenBank:XP_036021864.1,MGI:MGI:101782;Name=XP_036021864.1;gbkey=CDS;gene=Scnn1a;product=amiloride-sensitive sodium channel subunit alpha isoform X2;protein_id=XP_036021864.1;extra_copy_number=0
CM058246.1	Liftoff	CDS	133483236	133483399	.	+	.	ID=cds-XP_036021864.1;Parent=rna-XM_036165971.1;Dbxref=GeneID:20276,GenBank:XP_036021864.1,MGI:MGI:101782;Name=XP_036021864.1;gbkey=CDS;gene=Scnn1a;product=amiloride-sensitive sodium channel subunit alpha isoform X2;protein_id=XP_036021864.1;extra_copy_number=0
CM058246.1	Liftoff	CDS	133483837	133483935	.	+	.	ID=cds-XP_036021864.1;Parent=rna-XM_036165971.1;Dbxref=GeneID:20276,GenBank:XP_036021864.1,MGI:MGI:101782;Name=XP_036021864.1;gbkey=CDS;gene=Scnn1a;product=amiloride-sensitive sodium channel subunit alpha isoform X2;protein_id=XP_036021864.1;extra_copy_number=0
CM058246.1	Liftoff	CDS	133484106	133484223	.	+	.	ID=cds-XP_036021864.1;Parent=rna-XM_036165971.1;Dbxref=GeneID:20276,GenBank:XP_036021864.1,MGI:MGI:101782;Name=XP_036021864.1;gbkey=CDS;gene=Scnn1a;product=amiloride-sensitive sodium channel subunit alpha isoform X2;protein_id=XP_036021864.1;extra_copy_number=0
CM058246.1	Liftoff	CDS	133487606	133487684	.	+	.	ID=cds-XP_036021864.1;Parent=rna-XM_036165971.1;Dbxref=GeneID:20276,GenBank:XP_036021864.1,MGI:MGI:101782;Name=XP_036021864.1;gbkey=CDS;gene=Scnn1a;product=amiloride-sensitive sodium channel subunit alpha isoform X2;protein_id=XP_036021864.1;extra_copy_number=0
CM058246.1	Liftoff	CDS	133487792	133487849	.	+	.	ID=cds-XP_036021864.1;Parent=rna-XM_036165971.1;Dbxref=GeneID:20276,GenBank:XP_036021864.1,MGI:MGI:101782;Name=XP_036021864.1;gbkey=CDS;gene=Scnn1a;product=amiloride-sensitive sodium channel subunit alpha isoform X2;protein_id=XP_036021864.1;extra_copy_number=0
CM058246.1	Liftoff	CDS	133488025	133488080	.	+	.	ID=cds-XP_036021864.1;Parent=rna-XM_036165971.1;Dbxref=GeneID:20276,GenBank:XP_036021864.1,MGI:MGI:101782;Name=XP_036021864.1;gbkey=CDS;gene=Scnn1a;product=amiloride-sensitive sodium channel subunit alpha isoform X2;protein_id=XP_036021864.1;extra_copy_number=0
CM058246.1	Liftoff	CDS	133488226	133488301	.	+	.	ID=cds-XP_036021864.1;Parent=rna-XM_036165971.1;Dbxref=GeneID:20276,GenBank:XP_036021864.1,MGI:MGI:101782;Name=XP_036021864.1;gbkey=CDS;gene=Scnn1a;product=amiloride-sensitive sodium channel subunit alpha isoform X2;protein_id=XP_036021864.1;extra_copy_number=0
CM058246.1	Liftoff	CDS	133488703	133489092	.	+	.	ID=cds-XP_036021864.1;Parent=rna-XM_036165971.1;Dbxref=GeneID:20276,GenBank:XP_036021864.1,MGI:MGI:101782;Name=XP_036021864.1;gbkey=CDS;gene=Scnn1a;product=amiloride-sensitive sodium channel subunit alpha isoform X2;protein_id=XP_036021864.1;extra_copy_number=0
CM058246.1	Liftoff	gene	133494727	133507491	.	+	.	ID=gene-Tnfrsf1a;Dbxref=GeneID:21937,MGI:MGI:1314884;Name=Tnfrsf1a;description=tumor necrosis factor receptor superfamily%2C member 1a;gbkey=Gene;gene=Tnfrsf1a;gene_biotype=protein_coding;gene_synonym=CD120a,FPF,p55,p55-R,TNF-alphaR1,TNF-R,TNF-R-I,TNF-R1,TNF-R55,TNFalpha-R1,TNFAR,Tnfr-2,Tnfr1,TNFR60,TNFRI,TNFRp55;coverage=1.0;sequence_ID=1.0;valid_ORFs=1;extra_copy_number=0;copy_num_ID=gene-Tnfrsf1a_0
CM058246.1	Liftoff	mRNA	133494727	133507491	.	+	.	ID=rna-NM_011609.4;Parent=gene-Tnfrsf1a;Dbxref=GeneID:21937,GenBank:NM_011609.4,MGI:MGI:1314884;Name=NM_011609.4;gbkey=mRNA;gene=Tnfrsf1a;product=tumor necrosis factor receptor superfamily%2C member 1a;tag=RefSeq Select;transcript_id=NM_011609.4;matches_ref_protein=True;valid_ORF=True;extra_copy_number=0
CM058246.1	Liftoff	exon	133494727	133495066	.	+	.	ID=exon-NM_011609.4-1;Parent=rna-NM_011609.4;Dbxref=GeneID:21937,GenBank:NM_011609.4,MGI:MGI:1314884;gbkey=mRNA;gene=Tnfrsf1a;product=tumor necrosis factor receptor superfamily%2C member 1a;tag=RefSeq Select;transcript_id=NM_011609.4;extra_copy_number=0
CM058246.1	Liftoff	exon	133501833	133501986	.	+	.	ID=exon-NM_011609.4-2;Parent=rna-NM_011609.4;Dbxref=GeneID:21937,GenBank:NM_011609.4,MGI:MGI:1314884;gbkey=mRNA;gene=Tnfrsf1a;product=tumor necrosis factor receptor superfamily%2C member 1a;tag=RefSeq Select;transcript_id=NM_011609.4;extra_copy_number=0
CM058246.1	Liftoff	exon	133502321	133502449	.	+	.	ID=exon-NM_011609.4-3;Parent=rna-NM_011609.4;Dbxref=GeneID:21937,GenBank:NM_011609.4,MGI:MGI:1314884;gbkey=mRNA;gene=Tnfrsf1a;product=tumor necrosis factor receptor superfamily%2C member 1a;tag=RefSeq Select;transcript_id=NM_011609.4;extra_copy_number=0
CM058246.1	Liftoff	exon	133502729	133502878	.	+	.	ID=exon-NM_011609.4-4;Parent=rna-NM_011609.4;Dbxref=GeneID:21937,GenBank:NM_011609.4,MGI:MGI:1314884;gbkey=mRNA;gene=Tnfrsf1a;product=tumor necrosis factor receptor superfamily%2C member 1a;tag=RefSeq Select;transcript_id=NM_011609.4;extra_copy_number=0
CM058246.1	Liftoff	exon	133503062	133503140	.	+	.	ID=exon-NM_011609.4-5;Parent=rna-NM_011609.4;Dbxref=GeneID:21937,GenBank:NM_011609.4,MGI:MGI:1314884;gbkey=mRNA;gene=Tnfrsf1a;product=tumor necrosis factor receptor superfamily%2C member 1a;tag=RefSeq Select;transcript_id=NM_011609.4;extra_copy_number=0
CM058246.1	Liftoff	exon	133505505	133505581	.	+	.	ID=exon-NM_011609.4-6;Parent=rna-NM_011609.4;Dbxref=GeneID:21937,GenBank:NM_011609.4,MGI:MGI:1314884;gbkey=mRNA;gene=Tnfrsf1a;product=tumor necrosis factor receptor superfamily%2C member 1a;tag=RefSeq Select;transcript_id=NM_011609.4;extra_copy_number=0
CM058246.1	Liftoff	exon	133505718	133505831	.	+	.	ID=exon-NM_011609.4-7;Parent=rna-NM_011609.4;Dbxref=GeneID:21937,GenBank:NM_011609.4,MGI:MGI:1314884;gbkey=mRNA;gene=Tnfrsf1a;product=tumor necrosis factor receptor superfamily%2C member 1a;tag=RefSeq Select;transcript_id=NM_011609.4;extra_copy_number=0
CM058246.1	Liftoff	exon	133506100	133506128	.	+	.	ID=exon-NM_011609.4-8;Parent=rna-NM_011609.4;Dbxref=GeneID:21937,GenBank:NM_011609.4,MGI:MGI:1314884;gbkey=mRNA;gene=Tnfrsf1a;product=tumor necrosis factor receptor superfamily%2C member 1a;tag=RefSeq Select;transcript_id=NM_011609.4;extra_copy_number=0
CM058246.1	Liftoff	exon	133506307	133506592	.	+	.	ID=exon-NM_011609.4-9;Parent=rna-NM_011609.4;Dbxref=GeneID:21937,GenBank:NM_011609.4,MGI:MGI:1314884;gbkey=mRNA;gene=Tnfrsf1a;product=tumor necrosis factor receptor superfamily%2C member 1a;tag=RefSeq Select;transcript_id=NM_011609.4;extra_copy_number=0
CM058246.1	Liftoff	exon	133506695	133507491	.	+	.	ID=exon-NM_011609.4-10;Parent=rna-NM_011609.4;Dbxref=GeneID:21937,GenBank:NM_011609.4,MGI:MGI:1314884;gbkey=mRNA;gene=Tnfrsf1a;product=tumor necrosis factor receptor superfamily%2C member 1a;tag=RefSeq Select;transcript_id=NM_011609.4;extra_copy_number=0
CM058246.1	Liftoff	CDS	133495028	133495066	.	+	.	ID=cds-NP_035739.2;Parent=rna-NM_011609.4;Dbxref=CCDS:CCDS20550.1,GeneID:21937,GenBank:NP_035739.2,MGI:MGI:1314884;Name=NP_035739.2;gbkey=CDS;gene=Tnfrsf1a;product=tumor necrosis factor receptor superfamily member 1A precursor;protein_id=NP_035739.2;tag=RefSeq Select;extra_copy_number=0
CM058246.1	Liftoff	CDS	133501833	133501986	.	+	.	ID=cds-NP_035739.2;Parent=rna-NM_011609.4;Dbxref=CCDS:CCDS20550.1,GeneID:21937,GenBank:NP_035739.2,MGI:MGI:1314884;Name=NP_035739.2;gbkey=CDS;gene=Tnfrsf1a;product=tumor necrosis factor receptor superfamily member 1A precursor;protein_id=NP_035739.2;tag=RefSeq Select;extra_copy_number=0
CM058246.1	Liftoff	CDS	133502321	133502449	.	+	.	ID=cds-NP_035739.2;Parent=rna-NM_011609.4;Dbxref=CCDS:CCDS20550.1,GeneID:21937,GenBank:NP_035739.2,MGI:MGI:1314884;Name=NP_035739.2;gbkey=CDS;gene=Tnfrsf1a;product=tumor necrosis factor receptor superfamily member 1A precursor;protein_id=NP_035739.2;tag=RefSeq Select;extra_copy_number=0
CM058246.1	Liftoff	CDS	133502729	133502878	.	+	.	ID=cds-NP_035739.2;Parent=rna-NM_011609.4;Dbxref=CCDS:CCDS20550.1,GeneID:21937,GenBank:NP_035739.2,MGI:MGI:1314884;Name=NP_035739.2;gbkey=CDS;gene=Tnfrsf1a;product=tumor necrosis factor receptor superfamily member 1A precursor;protein_id=NP_035739.2;tag=RefSeq Select;extra_copy_number=0
CM058246.1	Liftoff	CDS	133503062	133503140	.	+	.	ID=cds-NP_035739.2;Parent=rna-NM_011609.4;Dbxref=CCDS:CCDS20550.1,GeneID:21937,GenBank:NP_035739.2,MGI:MGI:1314884;Name=NP_035739.2;gbkey=CDS;gene=Tnfrsf1a;product=tumor necrosis factor receptor superfamily member 1A precursor;protein_id=NP_035739.2;tag=RefSeq Select;extra_copy_number=0
CM058246.1	Liftoff	CDS	133505505	133505581	.	+	.	ID=cds-NP_035739.2;Parent=rna-NM_011609.4;Dbxref=CCDS:CCDS20550.1,GeneID:21937,GenBank:NP_035739.2,MGI:MGI:1314884;Name=NP_035739.2;gbkey=CDS;gene=Tnfrsf1a;product=tumor necrosis factor receptor superfamily member 1A precursor;protein_id=NP_035739.2;tag=RefSeq Select;extra_copy_number=0
CM058246.1	Liftoff	CDS	133505718	133505831	.	+	.	ID=cds-NP_035739.2;Parent=rna-NM_011609.4;Dbxref=CCDS:CCDS20550.1,GeneID:21937,GenBank:NP_035739.2,MGI:MGI:1314884;Name=NP_035739.2;gbkey=CDS;gene=Tnfrsf1a;product=tumor necrosis factor receptor superfamily member 1A precursor;protein_id=NP_035739.2;tag=RefSeq Select;extra_copy_number=0
CM058246.1	Liftoff	CDS	133506100	133506128	.	+	.	ID=cds-NP_035739.2;Parent=rna-NM_011609.4;Dbxref=CCDS:CCDS20550.1,GeneID:21937,GenBank:NP_035739.2,MGI:MGI:1314884;Name=NP_035739.2;gbkey=CDS;gene=Tnfrsf1a;product=tumor necrosis factor receptor superfamily member 1A precursor;protein_id=NP_035739.2;tag=RefSeq Select;extra_copy_number=0
CM058246.1	Liftoff	CDS	133506307	133506592	.	+	.	ID=cds-NP_035739.2;Parent=rna-NM_011609.4;Dbxref=CCDS:CCDS20550.1,GeneID:21937,GenBank:NP_035739.2,MGI:MGI:1314884;Name=NP_035739.2;gbkey=CDS;gene=Tnfrsf1a;product=tumor necrosis factor receptor superfamily member 1A precursor;protein_id=NP_035739.2;tag=RefSeq Select;extra_copy_number=0
CM058246.1	Liftoff	CDS	133506695	133507002	.	+	.	ID=cds-NP_035739.2;Parent=rna-NM_011609.4;Dbxref=CCDS:CCDS20550.1,GeneID:21937,GenBank:NP_035739.2,MGI:MGI:1314884;Name=NP_035739.2;gbkey=CDS;gene=Tnfrsf1a;product=tumor necrosis factor receptor superfamily member 1A precursor;protein_id=NP_035739.2;tag=RefSeq Select;extra_copy_number=0
CM058246.1	Liftoff	gene	133507659	133526628	.	-	.	ID=gene-Plekhg6;Dbxref=GeneID:213522,MGI:MGI:2682298;Name=Plekhg6;description=pleckstrin homology domain containing%2C family G (with RhoGef domain) member 6;gbkey=Gene;gene=Plekhg6;gene_biotype=protein_coding;gene_synonym=Gm155;coverage=1.0;sequence_ID=0.999;valid_ORFs=3;extra_copy_number=0;copy_num_ID=gene-Plekhg6_0
CM058246.1	Liftoff	mRNA	133507659	133525516	.	-	.	ID=rna-NM_198604.2;Parent=gene-Plekhg6;Dbxref=GeneID:213522,GenBank:NM_198604.2,MGI:MGI:2682298;Name=NM_198604.2;gbkey=mRNA;gene=Plekhg6;product=pleckstrin homology domain containing%2C family G (with RhoGef domain) member 6;tag=RefSeq Select;transcript_id=NM_198604.2;matches_ref_protein=True;valid_ORF=True;extra_copy_number=0
CM058246.1	Liftoff	exon	133507659	133507875	.	-	.	ID=exon-NM_198604.2-17;Parent=rna-NM_198604.2;Dbxref=GeneID:213522,GenBank:NM_198604.2,MGI:MGI:2682298;gbkey=mRNA;gene=Plekhg6;product=pleckstrin homology domain containing%2C family G (with RhoGef domain) member 6;tag=RefSeq Select;transcript_id=NM_198604.2;extra_copy_number=0
CM058246.1	Liftoff	exon	133508050	133508727	.	-	.	ID=exon-NM_198604.2-16;Parent=rna-NM_198604.2;Dbxref=GeneID:213522,GenBank:NM_198604.2,MGI:MGI:2682298;gbkey=mRNA;gene=Plekhg6;product=pleckstrin homology domain containing%2C family G (with RhoGef domain) member 6;tag=RefSeq Select;transcript_id=NM_198604.2;extra_copy_number=0
CM058246.1	Liftoff	exon	133509592	133509743	.	-	.	ID=exon-NM_198604.2-15;Parent=rna-NM_198604.2;Dbxref=GeneID:213522,GenBank:NM_198604.2,MGI:MGI:2682298;gbkey=mRNA;gene=Plekhg6;product=pleckstrin homology domain containing%2C family G (with RhoGef domain) member 6;tag=RefSeq Select;transcript_id=NM_198604.2;extra_copy_number=0
CM058246.1	Liftoff	exon	133515391	133515506	.	-	.	ID=exon-NM_198604.2-14;Parent=rna-NM_198604.2;Dbxref=GeneID:213522,GenBank:NM_198604.2,MGI:MGI:2682298;gbkey=mRNA;gene=Plekhg6;product=pleckstrin homology domain containing%2C family G (with RhoGef domain) member 6;tag=RefSeq Select;transcript_id=NM_198604.2;extra_copy_number=0
CM058246.1	Liftoff	exon	133515592	133515724	.	-	.	ID=exon-NM_198604.2-13;Parent=rna-NM_198604.2;Dbxref=GeneID:213522,GenBank:NM_198604.2,MGI:MGI:2682298;gbkey=mRNA;gene=Plekhg6;product=pleckstrin homology domain containing%2C family G (with RhoGef domain) member 6;tag=RefSeq Select;transcript_id=NM_198604.2;extra_copy_number=0
CM058246.1	Liftoff	exon	133517068	133517187	.	-	.	ID=exon-NM_198604.2-12;Parent=rna-NM_198604.2;Dbxref=GeneID:213522,GenBank:NM_198604.2,MGI:MGI:2682298;gbkey=mRNA;gene=Plekhg6;product=pleckstrin homology domain containing%2C family G (with RhoGef domain) member 6;tag=RefSeq Select;transcript_id=NM_198604.2;extra_copy_number=0
CM058246.1	Liftoff	exon	133517488	133517625	.	-	.	ID=exon-NM_198604.2-11;Parent=rna-NM_198604.2;Dbxref=GeneID:213522,GenBank:NM_198604.2,MGI:MGI:2682298;gbkey=mRNA;gene=Plekhg6;product=pleckstrin homology domain containing%2C family G (with RhoGef domain) member 6;tag=RefSeq Select;transcript_id=NM_198604.2;extra_copy_number=0
CM058246.1	Liftoff	exon	133517823	133517972	.	-	.	ID=exon-NM_198604.2-10;Parent=rna-NM_198604.2;Dbxref=GeneID:213522,GenBank:NM_198604.2,MGI:MGI:2682298;gbkey=mRNA;gene=Plekhg6;product=pleckstrin homology domain containing%2C family G (with RhoGef domain) member 6;tag=RefSeq Select;transcript_id=NM_198604.2;extra_copy_number=0
CM058246.1	Liftoff	exon	133518117	133518227	.	-	.	ID=exon-NM_198604.2-9;Parent=rna-NM_198604.2;Dbxref=GeneID:213522,GenBank:NM_198604.2,MGI:MGI:2682298;gbkey=mRNA;gene=Plekhg6;product=pleckstrin homology domain containing%2C family G (with RhoGef domain) member 6;tag=RefSeq Select;transcript_id=NM_198604.2;extra_copy_number=0
CM058246.1	Liftoff	exon	133519539	133519688	.	-	.	ID=exon-NM_198604.2-8;Parent=rna-NM_198604.2;Dbxref=GeneID:213522,GenBank:NM_198604.2,MGI:MGI:2682298;gbkey=mRNA;gene=Plekhg6;product=pleckstrin homology domain containing%2C family G (with RhoGef domain) member 6;tag=RefSeq Select;transcript_id=NM_198604.2;extra_copy_number=0
CM058246.1	Liftoff	exon	133519984	133520034	.	-	.	ID=exon-NM_198604.2-7;Parent=rna-NM_198604.2;Dbxref=GeneID:213522,GenBank:NM_198604.2,MGI:MGI:2682298;gbkey=mRNA;gene=Plekhg6;product=pleckstrin homology domain containing%2C family G (with RhoGef domain) member 6;tag=RefSeq Select;transcript_id=NM_198604.2;extra_copy_number=0
CM058246.1	Liftoff	exon	133520253	133520348	.	-	.	ID=exon-NM_198604.2-6;Parent=rna-NM_198604.2;Dbxref=GeneID:213522,GenBank:NM_198604.2,MGI:MGI:2682298;gbkey=mRNA;gene=Plekhg6;product=pleckstrin homology domain containing%2C family G (with RhoGef domain) member 6;tag=RefSeq Select;transcript_id=NM_198604.2;extra_copy_number=0
CM058246.1	Liftoff	exon	133520736	133520900	.	-	.	ID=exon-NM_198604.2-5;Parent=rna-NM_198604.2;Dbxref=GeneID:213522,GenBank:NM_198604.2,MGI:MGI:2682298;gbkey=mRNA;gene=Plekhg6;product=pleckstrin homology domain containing%2C family G (with RhoGef domain) member 6;tag=RefSeq Select;transcript_id=NM_198604.2;extra_copy_number=0
CM058246.1	Liftoff	exon	133522394	133522549	.	-	.	ID=exon-NM_198604.2-4;Parent=rna-NM_198604.2;Dbxref=GeneID:213522,GenBank:NM_198604.2,MGI:MGI:2682298;gbkey=mRNA;gene=Plekhg6;product=pleckstrin homology domain containing%2C family G (with RhoGef domain) member 6;tag=RefSeq Select;transcript_id=NM_198604.2;extra_copy_number=0
CM058246.1	Liftoff	exon	133523714	133523922	.	-	.	ID=exon-NM_198604.2-3;Parent=rna-NM_198604.2;Dbxref=GeneID:213522,GenBank:NM_198604.2,MGI:MGI:2682298;gbkey=mRNA;gene=Plekhg6;product=pleckstrin homology domain containing%2C family G (with RhoGef domain) member 6;tag=RefSeq Select;transcript_id=NM_198604.2;extra_copy_number=0
CM058246.1	Liftoff	exon	133524767	133524988	.	-	.	ID=exon-NM_198604.2-2;Parent=rna-NM_198604.2;Dbxref=GeneID:213522,GenBank:NM_198604.2,MGI:MGI:2682298;gbkey=mRNA;gene=Plekhg6;product=pleckstrin homology domain containing%2C family G (with RhoGef domain) member 6;tag=RefSeq Select;transcript_id=NM_198604.2;extra_copy_number=0
CM058246.1	Liftoff	exon	133525362	133525516	.	-	.	ID=exon-NM_198604.2-1;Parent=rna-NM_198604.2;Dbxref=GeneID:213522,GenBank:NM_198604.2,MGI:MGI:2682298;gbkey=mRNA;gene=Plekhg6;product=pleckstrin homology domain containing%2C family G (with RhoGef domain) member 6;tag=RefSeq Select;transcript_id=NM_198604.2;extra_copy_number=0
CM058246.1	Liftoff	CDS	133507866	133507875	.	-	.	ID=cds-NP_941006.2;Parent=rna-NM_198604.2;Dbxref=CCDS:CCDS39642.1,GeneID:213522,GenBank:NP_941006.2,MGI:MGI:2682298;Name=NP_941006.2;gbkey=CDS;gene=Plekhg6;product=pleckstrin homology domain-containing family G member 6;protein_id=NP_941006.2;tag=RefSeq Select;extra_copy_number=0
CM058246.1	Liftoff	CDS	133508050	133508727	.	-	.	ID=cds-NP_941006.2;Parent=rna-NM_198604.2;Dbxref=CCDS:CCDS39642.1,GeneID:213522,GenBank:NP_941006.2,MGI:MGI:2682298;Name=NP_941006.2;gbkey=CDS;gene=Plekhg6;product=pleckstrin homology domain-containing family G member 6;protein_id=NP_941006.2;tag=RefSeq Select;extra_copy_number=0
CM058246.1	Liftoff	CDS	133509592	133509743	.	-	.	ID=cds-NP_941006.2;Parent=rna-NM_198604.2;Dbxref=CCDS:CCDS39642.1,GeneID:213522,GenBank:NP_941006.2,MGI:MGI:2682298;Name=NP_941006.2;gbkey=CDS;gene=Plekhg6;product=pleckstrin homology domain-containing family G member 6;protein_id=NP_941006.2;tag=RefSeq Select;extra_copy_number=0
CM058246.1	Liftoff	CDS	133515391	133515506	.	-	.	ID=cds-NP_941006.2;Parent=rna-NM_198604.2;Dbxref=CCDS:CCDS39642.1,GeneID:213522,GenBank:NP_941006.2,MGI:MGI:2682298;Name=NP_941006.2;gbkey=CDS;gene=Plekhg6;product=pleckstrin homology domain-containing family G member 6;protein_id=NP_941006.2;tag=RefSeq Select;extra_copy_number=0
CM058246.1	Liftoff	CDS	133515592	133515724	.	-	.	ID=cds-NP_941006.2;Parent=rna-NM_198604.2;Dbxref=CCDS:CCDS39642.1,GeneID:213522,GenBank:NP_941006.2,MGI:MGI:2682298;Name=NP_941006.2;gbkey=CDS;gene=Plekhg6;product=pleckstrin homology domain-containing family G member 6;protein_id=NP_941006.2;tag=RefSeq Select;extra_copy_number=0
CM058246.1	Liftoff	CDS	133517068	133517187	.	-	.	ID=cds-NP_941006.2;Parent=rna-NM_198604.2;Dbxref=CCDS:CCDS39642.1,GeneID:213522,GenBank:NP_941006.2,MGI:MGI:2682298;Name=NP_941006.2;gbkey=CDS;gene=Plekhg6;product=pleckstrin homology domain-containing family G member 6;protein_id=NP_941006.2;tag=RefSeq Select;extra_copy_number=0
CM058246.1	Liftoff	CDS	133517488	133517625	.	-	.	ID=cds-NP_941006.2;Parent=rna-NM_198604.2;Dbxref=CCDS:CCDS39642.1,GeneID:213522,GenBank:NP_941006.2,MGI:MGI:2682298;Name=NP_941006.2;gbkey=CDS;gene=Plekhg6;product=pleckstrin homology domain-containing family G member 6;protein_id=NP_941006.2;tag=RefSeq Select;extra_copy_number=0
CM058246.1	Liftoff	CDS	133517823	133517972	.	-	.	ID=cds-NP_941006.2;Parent=rna-NM_198604.2;Dbxref=CCDS:CCDS39642.1,GeneID:213522,GenBank:NP_941006.2,MGI:MGI:2682298;Name=NP_941006.2;gbkey=CDS;gene=Plekhg6;product=pleckstrin homology domain-containing family G member 6;protein_id=NP_941006.2;tag=RefSeq Select;extra_copy_number=0
CM058246.1	Liftoff	CDS	133518117	133518227	.	-	.	ID=cds-NP_941006.2;Parent=rna-NM_198604.2;Dbxref=CCDS:CCDS39642.1,GeneID:213522,GenBank:NP_941006.2,MGI:MGI:2682298;Name=NP_941006.2;gbkey=CDS;gene=Plekhg6;product=pleckstrin homology domain-containing family G member 6;protein_id=NP_941006.2;tag=RefSeq Select;extra_copy_number=0
CM058246.1	Liftoff	CDS	133519539	133519688	.	-	.	ID=cds-NP_941006.2;Parent=rna-NM_198604.2;Dbxref=CCDS:CCDS39642.1,GeneID:213522,GenBank:NP_941006.2,MGI:MGI:2682298;Name=NP_941006.2;gbkey=CDS;gene=Plekhg6;product=pleckstrin homology domain-containing family G member 6;protein_id=NP_941006.2;tag=RefSeq Select;extra_copy_number=0
CM058246.1	Liftoff	CDS	133519984	133520034	.	-	.	ID=cds-NP_941006.2;Parent=rna-NM_198604.2;Dbxref=CCDS:CCDS39642.1,GeneID:213522,GenBank:NP_941006.2,MGI:MGI:2682298;Name=NP_941006.2;gbkey=CDS;gene=Plekhg6;product=pleckstrin homology domain-containing family G member 6;protein_id=NP_941006.2;tag=RefSeq Select;extra_copy_number=0
CM058246.1	Liftoff	CDS	133520253	133520348	.	-	.	ID=cds-NP_941006.2;Parent=rna-NM_198604.2;Dbxref=CCDS:CCDS39642.1,GeneID:213522,GenBank:NP_941006.2,MGI:MGI:2682298;Name=NP_941006.2;gbkey=CDS;gene=Plekhg6;product=pleckstrin homology domain-containing family G member 6;protein_id=NP_941006.2;tag=RefSeq Select;extra_copy_number=0
CM058246.1	Liftoff	CDS	133520736	133520900	.	-	.	ID=cds-NP_941006.2;Parent=rna-NM_198604.2;Dbxref=CCDS:CCDS39642.1,GeneID:213522,GenBank:NP_941006.2,MGI:MGI:2682298;Name=NP_941006.2;gbkey=CDS;gene=Plekhg6;product=pleckstrin homology domain-containing family G member 6;protein_id=NP_941006.2;tag=RefSeq Select;extra_copy_number=0
CM058246.1	Liftoff	CDS	133522394	133522549	.	-	.	ID=cds-NP_941006.2;Parent=rna-NM_198604.2;Dbxref=CCDS:CCDS39642.1,GeneID:213522,GenBank:NP_941006.2,MGI:MGI:2682298;Name=NP_941006.2;gbkey=CDS;gene=Plekhg6;product=pleckstrin homology domain-containing family G member 6;protein_id=NP_941006.2;tag=RefSeq Select;extra_copy_number=0
CM058246.1	Liftoff	CDS	133523714	133523851	.	-	.	ID=cds-NP_941006.2;Parent=rna-NM_198604.2;Dbxref=CCDS:CCDS39642.1,GeneID:213522,GenBank:NP_941006.2,MGI:MGI:2682298;Name=NP_941006.2;gbkey=CDS;gene=Plekhg6;product=pleckstrin homology domain-containing family G member 6;protein_id=NP_941006.2;tag=RefSeq Select;extra_copy_number=0
CM058246.1	Liftoff	mRNA	133507659	133526628	.	-	.	ID=rna-XM_006505867.3;Parent=gene-Plekhg6;Dbxref=GeneID:213522,GenBank:XM_006505867.3,MGI:MGI:2682298;Name=XM_006505867.3;gbkey=mRNA;gene=Plekhg6;model_evidence=Supporting evidence includes similarity to: 1 mRNA%2C 10 ESTs%2C 4 Proteins%2C 10 long SRA reads%2C and 94%25 coverage of the annotated genomic feature by RNAseq alignments%2C including 18 samples with support for all annotated introns;product=pleckstrin homology domain containing%2C family G (with RhoGef domain) member 6%2C transcript variant X1;transcript_id=XM_006505867.3;matches_ref_protein=True;valid_ORF=True;extra_copy_number=0
CM058246.1	Liftoff	exon	133507659	133507875	.	-	.	ID=exon-XM_006505867.3-16;Parent=rna-XM_006505867.3;Dbxref=GeneID:213522,GenBank:XM_006505867.3,MGI:MGI:2682298;gbkey=mRNA;gene=Plekhg6;product=pleckstrin homology domain containing%2C family G (with RhoGef domain) member 6%2C transcript variant X1;transcript_id=XM_006505867.3;extra_copy_number=0
CM058246.1	Liftoff	exon	133508050	133508727	.	-	.	ID=exon-XM_006505867.3-15;Parent=rna-XM_006505867.3;Dbxref=GeneID:213522,GenBank:XM_006505867.3,MGI:MGI:2682298;gbkey=mRNA;gene=Plekhg6;product=pleckstrin homology domain containing%2C family G (with RhoGef domain) member 6%2C transcript variant X1;transcript_id=XM_006505867.3;extra_copy_number=0
CM058246.1	Liftoff	exon	133509592	133509743	.	-	.	ID=exon-XM_006505867.3-14;Parent=rna-XM_006505867.3;Dbxref=GeneID:213522,GenBank:XM_006505867.3,MGI:MGI:2682298;gbkey=mRNA;gene=Plekhg6;product=pleckstrin homology domain containing%2C family G (with RhoGef domain) member 6%2C transcript variant X1;transcript_id=XM_006505867.3;extra_copy_number=0
CM058246.1	Liftoff	exon	133515391	133515506	.	-	.	ID=exon-XM_006505867.3-13;Parent=rna-XM_006505867.3;Dbxref=GeneID:213522,GenBank:XM_006505867.3,MGI:MGI:2682298;gbkey=mRNA;gene=Plekhg6;product=pleckstrin homology domain containing%2C family G (with RhoGef domain) member 6%2C transcript variant X1;transcript_id=XM_006505867.3;extra_copy_number=0
CM058246.1	Liftoff	exon	133515592	133515724	.	-	.	ID=exon-XM_006505867.3-12;Parent=rna-XM_006505867.3;Dbxref=GeneID:213522,GenBank:XM_006505867.3,MGI:MGI:2682298;gbkey=mRNA;gene=Plekhg6;product=pleckstrin homology domain containing%2C family G (with RhoGef domain) member 6%2C transcript variant X1;transcript_id=XM_006505867.3;extra_copy_number=0
CM058246.1	Liftoff	exon	133517068	133517187	.	-	.	ID=exon-XM_006505867.3-11;Parent=rna-XM_006505867.3;Dbxref=GeneID:213522,GenBank:XM_006505867.3,MGI:MGI:2682298;gbkey=mRNA;gene=Plekhg6;product=pleckstrin homology domain containing%2C family G (with RhoGef domain) member 6%2C transcript variant X1;transcript_id=XM_006505867.3;extra_copy_number=0
CM058246.1	Liftoff	exon	133517488	133517625	.	-	.	ID=exon-XM_006505867.3-10;Parent=rna-XM_006505867.3;Dbxref=GeneID:213522,GenBank:XM_006505867.3,MGI:MGI:2682298;gbkey=mRNA;gene=Plekhg6;product=pleckstrin homology domain containing%2C family G (with RhoGef domain) member 6%2C transcript variant X1;transcript_id=XM_006505867.3;extra_copy_number=0
CM058246.1	Liftoff	exon	133517823	133517972	.	-	.	ID=exon-XM_006505867.3-9;Parent=rna-XM_006505867.3;Dbxref=GeneID:213522,GenBank:XM_006505867.3,MGI:MGI:2682298;gbkey=mRNA;gene=Plekhg6;product=pleckstrin homology domain containing%2C family G (with RhoGef domain) member 6%2C transcript variant X1;transcript_id=XM_006505867.3;extra_copy_number=0
CM058246.1	Liftoff	exon	133518117	133518227	.	-	.	ID=exon-XM_006505867.3-8;Parent=rna-XM_006505867.3;Dbxref=GeneID:213522,GenBank:XM_006505867.3,MGI:MGI:2682298;gbkey=mRNA;gene=Plekhg6;product=pleckstrin homology domain containing%2C family G (with RhoGef domain) member 6%2C transcript variant X1;transcript_id=XM_006505867.3;extra_copy_number=0
CM058246.1	Liftoff	exon	133519539	133519688	.	-	.	ID=exon-XM_006505867.3-7;Parent=rna-XM_006505867.3;Dbxref=GeneID:213522,GenBank:XM_006505867.3,MGI:MGI:2682298;gbkey=mRNA;gene=Plekhg6;product=pleckstrin homology domain containing%2C family G (with RhoGef domain) member 6%2C transcript variant X1;transcript_id=XM_006505867.3;extra_copy_number=0
CM058246.1	Liftoff	exon	133519984	133520034	.	-	.	ID=exon-XM_006505867.3-6;Parent=rna-XM_006505867.3;Dbxref=GeneID:213522,GenBank:XM_006505867.3,MGI:MGI:2682298;gbkey=mRNA;gene=Plekhg6;product=pleckstrin homology domain containing%2C family G (with RhoGef domain) member 6%2C transcript variant X1;transcript_id=XM_006505867.3;extra_copy_number=0
CM058246.1	Liftoff	exon	133520253	133520348	.	-	.	ID=exon-XM_006505867.3-5;Parent=rna-XM_006505867.3;Dbxref=GeneID:213522,GenBank:XM_006505867.3,MGI:MGI:2682298;gbkey=mRNA;gene=Plekhg6;product=pleckstrin homology domain containing%2C family G (with RhoGef domain) member 6%2C transcript variant X1;transcript_id=XM_006505867.3;extra_copy_number=0
CM058246.1	Liftoff	exon	133520736	133520900	.	-	.	ID=exon-XM_006505867.3-4;Parent=rna-XM_006505867.3;Dbxref=GeneID:213522,GenBank:XM_006505867.3,MGI:MGI:2682298;gbkey=mRNA;gene=Plekhg6;product=pleckstrin homology domain containing%2C family G (with RhoGef domain) member 6%2C transcript variant X1;transcript_id=XM_006505867.3;extra_copy_number=0
CM058246.1	Liftoff	exon	133522394	133522549	.	-	.	ID=exon-XM_006505867.3-3;Parent=rna-XM_006505867.3;Dbxref=GeneID:213522,GenBank:XM_006505867.3,MGI:MGI:2682298;gbkey=mRNA;gene=Plekhg6;product=pleckstrin homology domain containing%2C family G (with RhoGef domain) member 6%2C transcript variant X1;transcript_id=XM_006505867.3;extra_copy_number=0
CM058246.1	Liftoff	exon	133523714	133523922	.	-	.	ID=exon-XM_006505867.3-2;Parent=rna-XM_006505867.3;Dbxref=GeneID:213522,GenBank:XM_006505867.3,MGI:MGI:2682298;gbkey=mRNA;gene=Plekhg6;product=pleckstrin homology domain containing%2C family G (with RhoGef domain) member 6%2C transcript variant X1;transcript_id=XM_006505867.3;extra_copy_number=0
CM058246.1	Liftoff	exon	133525362	133526628	.	-	.	ID=exon-XM_006505867.3-1;Parent=rna-XM_006505867.3;Dbxref=GeneID:213522,GenBank:XM_006505867.3,MGI:MGI:2682298;gbkey=mRNA;gene=Plekhg6;product=pleckstrin homology domain containing%2C family G (with RhoGef domain) member 6%2C transcript variant X1;transcript_id=XM_006505867.3;extra_copy_number=0
CM058246.1	Liftoff	CDS	133507866	133507875	.	-	.	ID=cds-XP_006505930.1;Parent=rna-XM_006505867.3;Dbxref=GeneID:213522,GenBank:XP_006505930.1,MGI:MGI:2682298;Name=XP_006505930.1;gbkey=CDS;gene=Plekhg6;product=pleckstrin homology domain-containing family G member 6 isoform X1;protein_id=XP_006505930.1;extra_copy_number=0
CM058246.1	Liftoff	CDS	133508050	133508727	.	-	.	ID=cds-XP_006505930.1;Parent=rna-XM_006505867.3;Dbxref=GeneID:213522,GenBank:XP_006505930.1,MGI:MGI:2682298;Name=XP_006505930.1;gbkey=CDS;gene=Plekhg6;product=pleckstrin homology domain-containing family G member 6 isoform X1;protein_id=XP_006505930.1;extra_copy_number=0
CM058246.1	Liftoff	CDS	133509592	133509743	.	-	.	ID=cds-XP_006505930.1;Parent=rna-XM_006505867.3;Dbxref=GeneID:213522,GenBank:XP_006505930.1,MGI:MGI:2682298;Name=XP_006505930.1;gbkey=CDS;gene=Plekhg6;product=pleckstrin homology domain-containing family G member 6 isoform X1;protein_id=XP_006505930.1;extra_copy_number=0
CM058246.1	Liftoff	CDS	133515391	133515506	.	-	.	ID=cds-XP_006505930.1;Parent=rna-XM_006505867.3;Dbxref=GeneID:213522,GenBank:XP_006505930.1,MGI:MGI:2682298;Name=XP_006505930.1;gbkey=CDS;gene=Plekhg6;product=pleckstrin homology domain-containing family G member 6 isoform X1;protein_id=XP_006505930.1;extra_copy_number=0
CM058246.1	Liftoff	CDS	133515592	133515724	.	-	.	ID=cds-XP_006505930.1;Parent=rna-XM_006505867.3;Dbxref=GeneID:213522,GenBank:XP_006505930.1,MGI:MGI:2682298;Name=XP_006505930.1;gbkey=CDS;gene=Plekhg6;product=pleckstrin homology domain-containing family G member 6 isoform X1;protein_id=XP_006505930.1;extra_copy_number=0
CM058246.1	Liftoff	CDS	133517068	133517187	.	-	.	ID=cds-XP_006505930.1;Parent=rna-XM_006505867.3;Dbxref=GeneID:213522,GenBank:XP_006505930.1,MGI:MGI:2682298;Name=XP_006505930.1;gbkey=CDS;gene=Plekhg6;product=pleckstrin homology domain-containing family G member 6 isoform X1;protein_id=XP_006505930.1;extra_copy_number=0
CM058246.1	Liftoff	CDS	133517488	133517625	.	-	.	ID=cds-XP_006505930.1;Parent=rna-XM_006505867.3;Dbxref=GeneID:213522,GenBank:XP_006505930.1,MGI:MGI:2682298;Name=XP_006505930.1;gbkey=CDS;gene=Plekhg6;product=pleckstrin homology domain-containing family G member 6 isoform X1;protein_id=XP_006505930.1;extra_copy_number=0
CM058246.1	Liftoff	CDS	133517823	133517972	.	-	.	ID=cds-XP_006505930.1;Parent=rna-XM_006505867.3;Dbxref=GeneID:213522,GenBank:XP_006505930.1,MGI:MGI:2682298;Name=XP_006505930.1;gbkey=CDS;gene=Plekhg6;product=pleckstrin homology domain-containing family G member 6 isoform X1;protein_id=XP_006505930.1;extra_copy_number=0
CM058246.1	Liftoff	CDS	133518117	133518227	.	-	.	ID=cds-XP_006505930.1;Parent=rna-XM_006505867.3;Dbxref=GeneID:213522,GenBank:XP_006505930.1,MGI:MGI:2682298;Name=XP_006505930.1;gbkey=CDS;gene=Plekhg6;product=pleckstrin homology domain-containing family G member 6 isoform X1;protein_id=XP_006505930.1;extra_copy_number=0
CM058246.1	Liftoff	CDS	133519539	133519688	.	-	.	ID=cds-XP_006505930.1;Parent=rna-XM_006505867.3;Dbxref=GeneID:213522,GenBank:XP_006505930.1,MGI:MGI:2682298;Name=XP_006505930.1;gbkey=CDS;gene=Plekhg6;product=pleckstrin homology domain-containing family G member 6 isoform X1;protein_id=XP_006505930.1;extra_copy_number=0
CM058246.1	Liftoff	CDS	133519984	133520034	.	-	.	ID=cds-XP_006505930.1;Parent=rna-XM_006505867.3;Dbxref=GeneID:213522,GenBank:XP_006505930.1,MGI:MGI:2682298;Name=XP_006505930.1;gbkey=CDS;gene=Plekhg6;product=pleckstrin homology domain-containing family G member 6 isoform X1;protein_id=XP_006505930.1;extra_copy_number=0
CM058246.1	Liftoff	CDS	133520253	133520348	.	-	.	ID=cds-XP_006505930.1;Parent=rna-XM_006505867.3;Dbxref=GeneID:213522,GenBank:XP_006505930.1,MGI:MGI:2682298;Name=XP_006505930.1;gbkey=CDS;gene=Plekhg6;product=pleckstrin homology domain-containing family G member 6 isoform X1;protein_id=XP_006505930.1;extra_copy_number=0
CM058246.1	Liftoff	CDS	133520736	133520900	.	-	.	ID=cds-XP_006505930.1;Parent=rna-XM_006505867.3;Dbxref=GeneID:213522,GenBank:XP_006505930.1,MGI:MGI:2682298;Name=XP_006505930.1;gbkey=CDS;gene=Plekhg6;product=pleckstrin homology domain-containing family G member 6 isoform X1;protein_id=XP_006505930.1;extra_copy_number=0
CM058246.1	Liftoff	CDS	133522394	133522549	.	-	.	ID=cds-XP_006505930.1;Parent=rna-XM_006505867.3;Dbxref=GeneID:213522,GenBank:XP_006505930.1,MGI:MGI:2682298;Name=XP_006505930.1;gbkey=CDS;gene=Plekhg6;product=pleckstrin homology domain-containing family G member 6 isoform X1;protein_id=XP_006505930.1;extra_copy_number=0
CM058246.1	Liftoff	CDS	133523714	133523851	.	-	.	ID=cds-XP_006505930.1;Parent=rna-XM_006505867.3;Dbxref=GeneID:213522,GenBank:XP_006505930.1,MGI:MGI:2682298;Name=XP_006505930.1;gbkey=CDS;gene=Plekhg6;product=pleckstrin homology domain-containing family G member 6 isoform X1;protein_id=XP_006505930.1;extra_copy_number=0
CM058246.1	Liftoff	mRNA	133507659	133526628	.	-	.	ID=rna-XM_017321495.2;Parent=gene-Plekhg6;Dbxref=GeneID:213522,GenBank:XM_017321495.2,MGI:MGI:2682298;Name=XM_017321495.2;gbkey=mRNA;gene=Plekhg6;model_evidence=Supporting evidence includes similarity to: 1 mRNA%2C 7 ESTs%2C 12 long SRA reads%2C and 94%25 coverage of the annotated genomic feature by RNAseq alignments%2C including 12 samples with support for all annotated introns;product=pleckstrin homology domain containing%2C family G (with RhoGef domain) member 6%2C transcript variant X2;transcript_id=XM_017321495.2;matches_ref_protein=True;valid_ORF=True;extra_copy_number=0
CM058246.1	Liftoff	exon	133507659	133507875	.	-	.	ID=exon-XM_017321495.2-17;Parent=rna-XM_017321495.2;Dbxref=GeneID:213522,GenBank:XM_017321495.2,MGI:MGI:2682298;gbkey=mRNA;gene=Plekhg6;product=pleckstrin homology domain containing%2C family G (with RhoGef domain) member 6%2C transcript variant X2;transcript_id=XM_017321495.2;extra_copy_number=0
CM058246.1	Liftoff	exon	133508050	133508727	.	-	.	ID=exon-XM_017321495.2-16;Parent=rna-XM_017321495.2;Dbxref=GeneID:213522,GenBank:XM_017321495.2,MGI:MGI:2682298;gbkey=mRNA;gene=Plekhg6;product=pleckstrin homology domain containing%2C family G (with RhoGef domain) member 6%2C transcript variant X2;transcript_id=XM_017321495.2;extra_copy_number=0
CM058246.1	Liftoff	exon	133509592	133509743	.	-	.	ID=exon-XM_017321495.2-15;Parent=rna-XM_017321495.2;Dbxref=GeneID:213522,GenBank:XM_017321495.2,MGI:MGI:2682298;gbkey=mRNA;gene=Plekhg6;product=pleckstrin homology domain containing%2C family G (with RhoGef domain) member 6%2C transcript variant X2;transcript_id=XM_017321495.2;extra_copy_number=0
CM058246.1	Liftoff	exon	133515391	133515506	.	-	.	ID=exon-XM_017321495.2-14;Parent=rna-XM_017321495.2;Dbxref=GeneID:213522,GenBank:XM_017321495.2,MGI:MGI:2682298;gbkey=mRNA;gene=Plekhg6;product=pleckstrin homology domain containing%2C family G (with RhoGef domain) member 6%2C transcript variant X2;transcript_id=XM_017321495.2;extra_copy_number=0
CM058246.1	Liftoff	exon	133515592	133515724	.	-	.	ID=exon-XM_017321495.2-13;Parent=rna-XM_017321495.2;Dbxref=GeneID:213522,GenBank:XM_017321495.2,MGI:MGI:2682298;gbkey=mRNA;gene=Plekhg6;product=pleckstrin homology domain containing%2C family G (with RhoGef domain) member 6%2C transcript variant X2;transcript_id=XM_017321495.2;extra_copy_number=0
CM058246.1	Liftoff	exon	133517068	133517187	.	-	.	ID=exon-XM_017321495.2-12;Parent=rna-XM_017321495.2;Dbxref=GeneID:213522,GenBank:XM_017321495.2,MGI:MGI:2682298;gbkey=mRNA;gene=Plekhg6;product=pleckstrin homology domain containing%2C family G (with RhoGef domain) member 6%2C transcript variant X2;transcript_id=XM_017321495.2;extra_copy_number=0
CM058246.1	Liftoff	exon	133517488	133517625	.	-	.	ID=exon-XM_017321495.2-11;Parent=rna-XM_017321495.2;Dbxref=GeneID:213522,GenBank:XM_017321495.2,MGI:MGI:2682298;gbkey=mRNA;gene=Plekhg6;product=pleckstrin homology domain containing%2C family G (with RhoGef domain) member 6%2C transcript variant X2;transcript_id=XM_017321495.2;extra_copy_number=0
CM058246.1	Liftoff	exon	133517823	133517876	.	-	.	ID=exon-XM_017321495.2-10;Parent=rna-XM_017321495.2;Dbxref=GeneID:213522,GenBank:XM_017321495.2,MGI:MGI:2682298;gbkey=mRNA;gene=Plekhg6;product=pleckstrin homology domain containing%2C family G (with RhoGef domain) member 6%2C transcript variant X2;transcript_id=XM_017321495.2;extra_copy_number=0
CM058246.1	Liftoff	exon	133518117	133518227	.	-	.	ID=exon-XM_017321495.2-9;Parent=rna-XM_017321495.2;Dbxref=GeneID:213522,GenBank:XM_017321495.2,MGI:MGI:2682298;gbkey=mRNA;gene=Plekhg6;product=pleckstrin homology domain containing%2C family G (with RhoGef domain) member 6%2C transcript variant X2;transcript_id=XM_017321495.2;extra_copy_number=0
CM058246.1	Liftoff	exon	133519539	133519688	.	-	.	ID=exon-XM_017321495.2-8;Parent=rna-XM_017321495.2;Dbxref=GeneID:213522,GenBank:XM_017321495.2,MGI:MGI:2682298;gbkey=mRNA;gene=Plekhg6;product=pleckstrin homology domain containing%2C family G (with RhoGef domain) member 6%2C transcript variant X2;transcript_id=XM_017321495.2;extra_copy_number=0
CM058246.1	Liftoff	exon	133519984	133520034	.	-	.	ID=exon-XM_017321495.2-7;Parent=rna-XM_017321495.2;Dbxref=GeneID:213522,GenBank:XM_017321495.2,MGI:MGI:2682298;gbkey=mRNA;gene=Plekhg6;product=pleckstrin homology domain containing%2C family G (with RhoGef domain) member 6%2C transcript variant X2;transcript_id=XM_017321495.2;extra_copy_number=0
CM058246.1	Liftoff	exon	133520253	133520348	.	-	.	ID=exon-XM_017321495.2-6;Parent=rna-XM_017321495.2;Dbxref=GeneID:213522,GenBank:XM_017321495.2,MGI:MGI:2682298;gbkey=mRNA;gene=Plekhg6;product=pleckstrin homology domain containing%2C family G (with RhoGef domain) member 6%2C transcript variant X2;transcript_id=XM_017321495.2;extra_copy_number=0
CM058246.1	Liftoff	exon	133520736	133520900	.	-	.	ID=exon-XM_017321495.2-5;Parent=rna-XM_017321495.2;Dbxref=GeneID:213522,GenBank:XM_017321495.2,MGI:MGI:2682298;gbkey=mRNA;gene=Plekhg6;product=pleckstrin homology domain containing%2C family G (with RhoGef domain) member 6%2C transcript variant X2;transcript_id=XM_017321495.2;extra_copy_number=0
CM058246.1	Liftoff	exon	133522394	133522549	.	-	.	ID=exon-XM_017321495.2-4;Parent=rna-XM_017321495.2;Dbxref=GeneID:213522,GenBank:XM_017321495.2,MGI:MGI:2682298;gbkey=mRNA;gene=Plekhg6;product=pleckstrin homology domain containing%2C family G (with RhoGef domain) member 6%2C transcript variant X2;transcript_id=XM_017321495.2;extra_copy_number=0
CM058246.1	Liftoff	exon	133523714	133523922	.	-	.	ID=exon-XM_017321495.2-3;Parent=rna-XM_017321495.2;Dbxref=GeneID:213522,GenBank:XM_017321495.2,MGI:MGI:2682298;gbkey=mRNA;gene=Plekhg6;product=pleckstrin homology domain containing%2C family G (with RhoGef domain) member 6%2C transcript variant X2;transcript_id=XM_017321495.2;extra_copy_number=0
CM058246.1	Liftoff	exon	133524767	133524988	.	-	.	ID=exon-XM_017321495.2-2;Parent=rna-XM_017321495.2;Dbxref=GeneID:213522,GenBank:XM_017321495.2,MGI:MGI:2682298;gbkey=mRNA;gene=Plekhg6;product=pleckstrin homology domain containing%2C family G (with RhoGef domain) member 6%2C transcript variant X2;transcript_id=XM_017321495.2;extra_copy_number=0
CM058246.1	Liftoff	exon	133525362	133526628	.	-	.	ID=exon-XM_017321495.2-1;Parent=rna-XM_017321495.2;Dbxref=GeneID:213522,GenBank:XM_017321495.2,MGI:MGI:2682298;gbkey=mRNA;gene=Plekhg6;product=pleckstrin homology domain containing%2C family G (with RhoGef domain) member 6%2C transcript variant X2;transcript_id=XM_017321495.2;extra_copy_number=0
CM058246.1	Liftoff	CDS	133507866	133507875	.	-	.	ID=cds-XP_017176984.1;Parent=rna-XM_017321495.2;Dbxref=GeneID:213522,GenBank:XP_017176984.1,MGI:MGI:2682298;Name=XP_017176984.1;gbkey=CDS;gene=Plekhg6;product=pleckstrin homology domain-containing family G member 6 isoform X2;protein_id=XP_017176984.1;extra_copy_number=0
CM058246.1	Liftoff	CDS	133508050	133508727	.	-	.	ID=cds-XP_017176984.1;Parent=rna-XM_017321495.2;Dbxref=GeneID:213522,GenBank:XP_017176984.1,MGI:MGI:2682298;Name=XP_017176984.1;gbkey=CDS;gene=Plekhg6;product=pleckstrin homology domain-containing family G member 6 isoform X2;protein_id=XP_017176984.1;extra_copy_number=0
CM058246.1	Liftoff	CDS	133509592	133509743	.	-	.	ID=cds-XP_017176984.1;Parent=rna-XM_017321495.2;Dbxref=GeneID:213522,GenBank:XP_017176984.1,MGI:MGI:2682298;Name=XP_017176984.1;gbkey=CDS;gene=Plekhg6;product=pleckstrin homology domain-containing family G member 6 isoform X2;protein_id=XP_017176984.1;extra_copy_number=0
CM058246.1	Liftoff	CDS	133515391	133515506	.	-	.	ID=cds-XP_017176984.1;Parent=rna-XM_017321495.2;Dbxref=GeneID:213522,GenBank:XP_017176984.1,MGI:MGI:2682298;Name=XP_017176984.1;gbkey=CDS;gene=Plekhg6;product=pleckstrin homology domain-containing family G member 6 isoform X2;protein_id=XP_017176984.1;extra_copy_number=0
CM058246.1	Liftoff	CDS	133515592	133515724	.	-	.	ID=cds-XP_017176984.1;Parent=rna-XM_017321495.2;Dbxref=GeneID:213522,GenBank:XP_017176984.1,MGI:MGI:2682298;Name=XP_017176984.1;gbkey=CDS;gene=Plekhg6;product=pleckstrin homology domain-containing family G member 6 isoform X2;protein_id=XP_017176984.1;extra_copy_number=0
CM058246.1	Liftoff	CDS	133517068	133517187	.	-	.	ID=cds-XP_017176984.1;Parent=rna-XM_017321495.2;Dbxref=GeneID:213522,GenBank:XP_017176984.1,MGI:MGI:2682298;Name=XP_017176984.1;gbkey=CDS;gene=Plekhg6;product=pleckstrin homology domain-containing family G member 6 isoform X2;protein_id=XP_017176984.1;extra_copy_number=0
CM058246.1	Liftoff	CDS	133517488	133517625	.	-	.	ID=cds-XP_017176984.1;Parent=rna-XM_017321495.2;Dbxref=GeneID:213522,GenBank:XP_017176984.1,MGI:MGI:2682298;Name=XP_017176984.1;gbkey=CDS;gene=Plekhg6;product=pleckstrin homology domain-containing family G member 6 isoform X2;protein_id=XP_017176984.1;extra_copy_number=0
CM058246.1	Liftoff	CDS	133517823	133517876	.	-	.	ID=cds-XP_017176984.1;Parent=rna-XM_017321495.2;Dbxref=GeneID:213522,GenBank:XP_017176984.1,MGI:MGI:2682298;Name=XP_017176984.1;gbkey=CDS;gene=Plekhg6;product=pleckstrin homology domain-containing family G member 6 isoform X2;protein_id=XP_017176984.1;extra_copy_number=0
CM058246.1	Liftoff	CDS	133518117	133518227	.	-	.	ID=cds-XP_017176984.1;Parent=rna-XM_017321495.2;Dbxref=GeneID:213522,GenBank:XP_017176984.1,MGI:MGI:2682298;Name=XP_017176984.1;gbkey=CDS;gene=Plekhg6;product=pleckstrin homology domain-containing family G member 6 isoform X2;protein_id=XP_017176984.1;extra_copy_number=0
CM058246.1	Liftoff	CDS	133519539	133519688	.	-	.	ID=cds-XP_017176984.1;Parent=rna-XM_017321495.2;Dbxref=GeneID:213522,GenBank:XP_017176984.1,MGI:MGI:2682298;Name=XP_017176984.1;gbkey=CDS;gene=Plekhg6;product=pleckstrin homology domain-containing family G member 6 isoform X2;protein_id=XP_017176984.1;extra_copy_number=0
CM058246.1	Liftoff	CDS	133519984	133520034	.	-	.	ID=cds-XP_017176984.1;Parent=rna-XM_017321495.2;Dbxref=GeneID:213522,GenBank:XP_017176984.1,MGI:MGI:2682298;Name=XP_017176984.1;gbkey=CDS;gene=Plekhg6;product=pleckstrin homology domain-containing family G member 6 isoform X2;protein_id=XP_017176984.1;extra_copy_number=0
CM058246.1	Liftoff	CDS	133520253	133520348	.	-	.	ID=cds-XP_017176984.1;Parent=rna-XM_017321495.2;Dbxref=GeneID:213522,GenBank:XP_017176984.1,MGI:MGI:2682298;Name=XP_017176984.1;gbkey=CDS;gene=Plekhg6;product=pleckstrin homology domain-containing family G member 6 isoform X2;protein_id=XP_017176984.1;extra_copy_number=0
CM058246.1	Liftoff	CDS	133520736	133520900	.	-	.	ID=cds-XP_017176984.1;Parent=rna-XM_017321495.2;Dbxref=GeneID:213522,GenBank:XP_017176984.1,MGI:MGI:2682298;Name=XP_017176984.1;gbkey=CDS;gene=Plekhg6;product=pleckstrin homology domain-containing family G member 6 isoform X2;protein_id=XP_017176984.1;extra_copy_number=0
CM058246.1	Liftoff	CDS	133522394	133522549	.	-	.	ID=cds-XP_017176984.1;Parent=rna-XM_017321495.2;Dbxref=GeneID:213522,GenBank:XP_017176984.1,MGI:MGI:2682298;Name=XP_017176984.1;gbkey=CDS;gene=Plekhg6;product=pleckstrin homology domain-containing family G member 6 isoform X2;protein_id=XP_017176984.1;extra_copy_number=0
CM058246.1	Liftoff	CDS	133523714	133523851	.	-	.	ID=cds-XP_017176984.1;Parent=rna-XM_017321495.2;Dbxref=GeneID:213522,GenBank:XP_017176984.1,MGI:MGI:2682298;Name=XP_017176984.1;gbkey=CDS;gene=Plekhg6;product=pleckstrin homology domain-containing family G member 6 isoform X2;protein_id=XP_017176984.1;extra_copy_number=0
CM058246.1	Liftoff	gene	133517573	133518405	.	+	.	ID=gene-Gm52918;Dbxref=GeneID:115490432,MGI:MGI:6367409;Name=Gm52918;description=predicted gene%2C 52918;gbkey=Gene;gene=Gm52918;gene_biotype=lncRNA;coverage=1.0;sequence_ID=1.0;extra_copy_number=0;copy_num_ID=gene-Gm52918_0
CM058246.1	Liftoff	lnc_RNA	133517573	133518405	.	+	.	ID=rna-XR_003956501.1;Parent=gene-Gm52918;Dbxref=GeneID:115490432,GenBank:XR_003956501.1,MGI:MGI:6367409;Name=XR_003956501.1;gbkey=ncRNA;gene=Gm52918;model_evidence=Supporting evidence includes similarity to: 100%25 coverage of the annotated genomic feature by RNAseq alignments%2C including 4 samples with support for all annotated introns;product=predicted gene%2C 52918;transcript_id=XR_003956501.1;extra_copy_number=0
CM058246.1	Liftoff	exon	133517573	133517650	.	+	.	ID=exon-XR_003956501.1-1;Parent=rna-XR_003956501.1;Dbxref=GeneID:115490432,GenBank:XR_003956501.1,MGI:MGI:6367409;gbkey=ncRNA;gene=Gm52918;product=predicted gene%2C 52918;transcript_id=XR_003956501.1;extra_copy_number=0
CM058246.1	Liftoff	exon	133517979	133518405	.	+	.	ID=exon-XR_003956501.1-2;Parent=rna-XR_003956501.1;Dbxref=GeneID:115490432,GenBank:XR_003956501.1,MGI:MGI:6367409;gbkey=ncRNA;gene=Gm52918;product=predicted gene%2C 52918;transcript_id=XR_003956501.1;extra_copy_number=0
CM058246.1	Liftoff	gene	133576848	133605459	.	+	.	ID=gene-Gm32673;Dbxref=GeneID:102635296,MGI:MGI:5591832;Name=Gm32673;description=predicted gene%2C 32673;gbkey=Gene;gene=Gm32673;gene_biotype=lncRNA;coverage=1.0;sequence_ID=1.0;extra_copy_number=0;copy_num_ID=gene-Gm32673_0
CM058246.1	Liftoff	lnc_RNA	133576848	133605459	.	+	.	ID=rna-XR_378025.5;Parent=gene-Gm32673;Dbxref=GeneID:102635296,GenBank:XR_378025.5,MGI:MGI:5591832;Name=XR_378025.5;gbkey=ncRNA;gene=Gm32673;model_evidence=Supporting evidence includes similarity to: 2 ESTs%2C and 96%25 coverage of the annotated genomic feature by RNAseq alignments%2C including 1 sample with support for all annotated introns;product=predicted gene%2C 32673;transcript_id=XR_378025.5;extra_copy_number=0
CM058246.1	Liftoff	exon	133576848	133577388	.	+	.	ID=exon-XR_378025.5-1;Parent=rna-XR_378025.5;Dbxref=GeneID:102635296,GenBank:XR_378025.5,MGI:MGI:5591832;gbkey=ncRNA;gene=Gm32673;product=predicted gene%2C 32673;transcript_id=XR_378025.5;extra_copy_number=0
CM058246.1	Liftoff	exon	133578404	133578540	.	+	.	ID=exon-XR_378025.5-2;Parent=rna-XR_378025.5;Dbxref=GeneID:102635296,GenBank:XR_378025.5,MGI:MGI:5591832;gbkey=ncRNA;gene=Gm32673;product=predicted gene%2C 32673;transcript_id=XR_378025.5;extra_copy_number=0
CM058246.1	Liftoff	exon	133578766	133578966	.	+	.	ID=exon-XR_378025.5-3;Parent=rna-XR_378025.5;Dbxref=GeneID:102635296,GenBank:XR_378025.5,MGI:MGI:5591832;gbkey=ncRNA;gene=Gm32673;product=predicted gene%2C 32673;transcript_id=XR_378025.5;extra_copy_number=0
CM058246.1	Liftoff	exon	133583993	133584113	.	+	.	ID=exon-XR_378025.5-4;Parent=rna-XR_378025.5;Dbxref=GeneID:102635296,GenBank:XR_378025.5,MGI:MGI:5591832;gbkey=ncRNA;gene=Gm32673;product=predicted gene%2C 32673;transcript_id=XR_378025.5;extra_copy_number=0
CM058246.1	Liftoff	exon	133604345	133605459	.	+	.	ID=exon-XR_378025.5-5;Parent=rna-XR_378025.5;Dbxref=GeneID:102635296,GenBank:XR_378025.5,MGI:MGI:5591832;gbkey=ncRNA;gene=Gm32673;product=predicted gene%2C 32673;transcript_id=XR_378025.5;extra_copy_number=0
CM058246.1	Liftoff	gene	133606002	133640499	.	-	.	ID=gene-Cd9;Dbxref=GeneID:12527,MGI:MGI:88348;Name=Cd9;description=CD9 antigen;gbkey=Gene;gene=Cd9;gene_biotype=protein_coding;gene_synonym=Tspan29;coverage=1.0;sequence_ID=1.0;valid_ORFs=1;extra_copy_number=0;copy_num_ID=gene-Cd9_0
CM058246.1	Liftoff	mRNA	133606002	133640499	.	-	.	ID=rna-NM_007657.4;Parent=gene-Cd9;Dbxref=GeneID:12527,GenBank:NM_007657.4,MGI:MGI:88348;Name=NM_007657.4;gbkey=mRNA;gene=Cd9;product=CD9 antigen;tag=RefSeq Select;transcript_id=NM_007657.4;matches_ref_protein=True;valid_ORF=True;extra_copy_number=0
CM058246.1	Liftoff	exon	133606002	133606462	.	-	.	ID=exon-NM_007657.4-8;Parent=rna-NM_007657.4;Dbxref=GeneID:12527,GenBank:NM_007657.4,MGI:MGI:88348;gbkey=mRNA;gene=Cd9;product=CD9 antigen;tag=RefSeq Select;transcript_id=NM_007657.4;extra_copy_number=0
CM058246.1	Liftoff	exon	133606962	133607045	.	-	.	ID=exon-NM_007657.4-7;Parent=rna-NM_007657.4;Dbxref=GeneID:12527,GenBank:NM_007657.4,MGI:MGI:88348;gbkey=mRNA;gene=Cd9;product=CD9 antigen;tag=RefSeq Select;transcript_id=NM_007657.4;extra_copy_number=0
CM058246.1	Liftoff	exon	133607850	133607939	.	-	.	ID=exon-NM_007657.4-6;Parent=rna-NM_007657.4;Dbxref=GeneID:12527,GenBank:NM_007657.4,MGI:MGI:88348;gbkey=mRNA;gene=Cd9;product=CD9 antigen;tag=RefSeq Select;transcript_id=NM_007657.4;extra_copy_number=0
CM058246.1	Liftoff	exon	133608063	133608161	.	-	.	ID=exon-NM_007657.4-5;Parent=rna-NM_007657.4;Dbxref=GeneID:12527,GenBank:NM_007657.4,MGI:MGI:88348;gbkey=mRNA;gene=Cd9;product=CD9 antigen;tag=RefSeq Select;transcript_id=NM_007657.4;extra_copy_number=0
CM058246.1	Liftoff	exon	133609421	133609495	.	-	.	ID=exon-NM_007657.4-4;Parent=rna-NM_007657.4;Dbxref=GeneID:12527,GenBank:NM_007657.4,MGI:MGI:88348;gbkey=mRNA;gene=Cd9;product=CD9 antigen;tag=RefSeq Select;transcript_id=NM_007657.4;extra_copy_number=0
CM058246.1	Liftoff	exon	133610126	133610223	.	-	.	ID=exon-NM_007657.4-3;Parent=rna-NM_007657.4;Dbxref=GeneID:12527,GenBank:NM_007657.4,MGI:MGI:88348;gbkey=mRNA;gene=Cd9;product=CD9 antigen;tag=RefSeq Select;transcript_id=NM_007657.4;extra_copy_number=0
CM058246.1	Liftoff	exon	133618145	133618247	.	-	.	ID=exon-NM_007657.4-2;Parent=rna-NM_007657.4;Dbxref=GeneID:12527,GenBank:NM_007657.4,MGI:MGI:88348;gbkey=mRNA;gene=Cd9;product=CD9 antigen;tag=RefSeq Select;transcript_id=NM_007657.4;extra_copy_number=0
CM058246.1	Liftoff	exon	133640313	133640499	.	-	.	ID=exon-NM_007657.4-1;Parent=rna-NM_007657.4;Dbxref=GeneID:12527,GenBank:NM_007657.4,MGI:MGI:88348;gbkey=mRNA;gene=Cd9;product=CD9 antigen;tag=RefSeq Select;transcript_id=NM_007657.4;extra_copy_number=0
CM058246.1	Liftoff	CDS	133606397	133606462	.	-	.	ID=cds-NP_031683.1;Parent=rna-NM_007657.4;Dbxref=CCDS:CCDS20551.1,GeneID:12527,GenBank:NP_031683.1,MGI:MGI:88348;Name=NP_031683.1;gbkey=CDS;gene=Cd9;product=CD9 antigen;protein_id=NP_031683.1;tag=RefSeq Select;extra_copy_number=0
CM058246.1	Liftoff	CDS	133606962	133607045	.	-	.	ID=cds-NP_031683.1;Parent=rna-NM_007657.4;Dbxref=CCDS:CCDS20551.1,GeneID:12527,GenBank:NP_031683.1,MGI:MGI:88348;Name=NP_031683.1;gbkey=CDS;gene=Cd9;product=CD9 antigen;protein_id=NP_031683.1;tag=RefSeq Select;extra_copy_number=0
CM058246.1	Liftoff	CDS	133607850	133607939	.	-	.	ID=cds-NP_031683.1;Parent=rna-NM_007657.4;Dbxref=CCDS:CCDS20551.1,GeneID:12527,GenBank:NP_031683.1,MGI:MGI:88348;Name=NP_031683.1;gbkey=CDS;gene=Cd9;product=CD9 antigen;protein_id=NP_031683.1;tag=RefSeq Select;extra_copy_number=0
CM058246.1	Liftoff	CDS	133608063	133608161	.	-	.	ID=cds-NP_031683.1;Parent=rna-NM_007657.4;Dbxref=CCDS:CCDS20551.1,GeneID:12527,GenBank:NP_031683.1,MGI:MGI:88348;Name=NP_031683.1;gbkey=CDS;gene=Cd9;product=CD9 antigen;protein_id=NP_031683.1;tag=RefSeq Select;extra_copy_number=0
CM058246.1	Liftoff	CDS	133609421	133609495	.	-	.	ID=cds-NP_031683.1;Parent=rna-NM_007657.4;Dbxref=CCDS:CCDS20551.1,GeneID:12527,GenBank:NP_031683.1,MGI:MGI:88348;Name=NP_031683.1;gbkey=CDS;gene=Cd9;product=CD9 antigen;protein_id=NP_031683.1;tag=RefSeq Select;extra_copy_number=0
CM058246.1	Liftoff	CDS	133610126	133610223	.	-	.	ID=cds-NP_031683.1;Parent=rna-NM_007657.4;Dbxref=CCDS:CCDS20551.1,GeneID:12527,GenBank:NP_031683.1,MGI:MGI:88348;Name=NP_031683.1;gbkey=CDS;gene=Cd9;product=CD9 antigen;protein_id=NP_031683.1;tag=RefSeq Select;extra_copy_number=0
CM058246.1	Liftoff	CDS	133618145	133618247	.	-	.	ID=cds-NP_031683.1;Parent=rna-NM_007657.4;Dbxref=CCDS:CCDS20551.1,GeneID:12527,GenBank:NP_031683.1,MGI:MGI:88348;Name=NP_031683.1;gbkey=CDS;gene=Cd9;product=CD9 antigen;protein_id=NP_031683.1;tag=RefSeq Select;extra_copy_number=0
CM058246.1	Liftoff	CDS	133640313	133640378	.	-	.	ID=cds-NP_031683.1;Parent=rna-NM_007657.4;Dbxref=CCDS:CCDS20551.1,GeneID:12527,GenBank:NP_031683.1,MGI:MGI:88348;Name=NP_031683.1;gbkey=CDS;gene=Cd9;product=CD9 antigen;protein_id=NP_031683.1;tag=RefSeq Select;extra_copy_number=0
CM058246.1	Liftoff	gene	133620525	133630970	.	+	.	ID=gene-Gm28809;Dbxref=GeneID:115490433,MGI:MGI:5579515;Name=Gm28809;description=predicted gene 28809;gbkey=Gene;gene=Gm28809;gene_biotype=lncRNA;coverage=1.0;sequence_ID=1.0;extra_copy_number=0;copy_num_ID=gene-Gm28809_0
CM058246.1	Liftoff	lnc_RNA	133620525	133630970	.	+	.	ID=rna-XR_004933839.1;Parent=gene-Gm28809;Dbxref=GeneID:115490433,GenBank:XR_004933839.1,MGI:MGI:5579515;Name=XR_004933839.1;gbkey=ncRNA;gene=Gm28809;model_evidence=Supporting evidence includes similarity to: 38 long SRA reads%2C and 80%25 coverage of the annotated genomic feature by RNAseq alignments%2C including 1 sample with support for all annotated introns;product=predicted gene 28809%2C transcript variant X1;transcript_id=XR_004933839.1;extra_copy_number=0
CM058246.1	Liftoff	exon	133620525	133621448	.	+	.	ID=exon-XR_004933839.1-1;Parent=rna-XR_004933839.1;Dbxref=GeneID:115490433,GenBank:XR_004933839.1,MGI:MGI:5579515;gbkey=ncRNA;gene=Gm28809;product=predicted gene 28809%2C transcript variant X1;transcript_id=XR_004933839.1;extra_copy_number=0
CM058246.1	Liftoff	exon	133621787	133621939	.	+	.	ID=exon-XR_004933839.1-2;Parent=rna-XR_004933839.1;Dbxref=GeneID:115490433,GenBank:XR_004933839.1,MGI:MGI:5579515;gbkey=ncRNA;gene=Gm28809;product=predicted gene 28809%2C transcript variant X1;transcript_id=XR_004933839.1;extra_copy_number=0
CM058246.1	Liftoff	exon	133624039	133624191	.	+	.	ID=exon-XR_004933839.1-3;Parent=rna-XR_004933839.1;Dbxref=GeneID:115490433,GenBank:XR_004933839.1,MGI:MGI:5579515;gbkey=ncRNA;gene=Gm28809;product=predicted gene 28809%2C transcript variant X1;transcript_id=XR_004933839.1;extra_copy_number=0
CM058246.1	Liftoff	exon	133624791	133624832	.	+	.	ID=exon-XR_004933839.1-4;Parent=rna-XR_004933839.1;Dbxref=GeneID:115490433,GenBank:XR_004933839.1,MGI:MGI:5579515;gbkey=ncRNA;gene=Gm28809;product=predicted gene 28809%2C transcript variant X1;transcript_id=XR_004933839.1;extra_copy_number=0
CM058246.1	Liftoff	exon	133625007	133625104	.	+	.	ID=exon-XR_004933839.1-5;Parent=rna-XR_004933839.1;Dbxref=GeneID:115490433,GenBank:XR_004933839.1,MGI:MGI:5579515;gbkey=ncRNA;gene=Gm28809;product=predicted gene 28809%2C transcript variant X1;transcript_id=XR_004933839.1;extra_copy_number=0
CM058246.1	Liftoff	exon	133626096	133627210	.	+	.	ID=exon-XR_004933839.1-6;Parent=rna-XR_004933839.1;Dbxref=GeneID:115490433,GenBank:XR_004933839.1,MGI:MGI:5579515;gbkey=ncRNA;gene=Gm28809;product=predicted gene 28809%2C transcript variant X1;transcript_id=XR_004933839.1;extra_copy_number=0
CM058246.1	Liftoff	exon	133628300	133628438	.	+	.	ID=exon-XR_004933839.1-7;Parent=rna-XR_004933839.1;Dbxref=GeneID:115490433,GenBank:XR_004933839.1,MGI:MGI:5579515;gbkey=ncRNA;gene=Gm28809;product=predicted gene 28809%2C transcript variant X1;transcript_id=XR_004933839.1;extra_copy_number=0
CM058246.1	Liftoff	exon	133629177	133629305	.	+	.	ID=exon-XR_004933839.1-8;Parent=rna-XR_004933839.1;Dbxref=GeneID:115490433,GenBank:XR_004933839.1,MGI:MGI:5579515;gbkey=ncRNA;gene=Gm28809;product=predicted gene 28809%2C transcript variant X1;transcript_id=XR_004933839.1;extra_copy_number=0
CM058246.1	Liftoff	exon	133630013	133630970	.	+	.	ID=exon-XR_004933839.1-9;Parent=rna-XR_004933839.1;Dbxref=GeneID:115490433,GenBank:XR_004933839.1,MGI:MGI:5579515;gbkey=ncRNA;gene=Gm28809;product=predicted gene 28809%2C transcript variant X1;transcript_id=XR_004933839.1;extra_copy_number=0
CM058246.1	Liftoff	lnc_RNA	133620525	133630970	.	+	.	ID=rna-XR_004933840.1;Parent=gene-Gm28809;Dbxref=GeneID:115490433,GenBank:XR_004933840.1,MGI:MGI:5579515;Name=XR_004933840.1;gbkey=ncRNA;gene=Gm28809;model_evidence=Supporting evidence includes similarity to: 30 long SRA reads%2C and 72%25 coverage of the annotated genomic feature by RNAseq alignments%2C including 1 sample with support for all annotated introns;product=predicted gene 28809%2C transcript variant X2;transcript_id=XR_004933840.1;extra_copy_number=0
CM058246.1	Liftoff	exon	133620525	133621448	.	+	.	ID=exon-XR_004933840.1-1;Parent=rna-XR_004933840.1;Dbxref=GeneID:115490433,GenBank:XR_004933840.1,MGI:MGI:5579515;gbkey=ncRNA;gene=Gm28809;product=predicted gene 28809%2C transcript variant X2;transcript_id=XR_004933840.1;extra_copy_number=0
CM058246.1	Liftoff	exon	133621787	133621939	.	+	.	ID=exon-XR_004933840.1-2;Parent=rna-XR_004933840.1;Dbxref=GeneID:115490433,GenBank:XR_004933840.1,MGI:MGI:5579515;gbkey=ncRNA;gene=Gm28809;product=predicted gene 28809%2C transcript variant X2;transcript_id=XR_004933840.1;extra_copy_number=0
CM058246.1	Liftoff	exon	133624039	133624191	.	+	.	ID=exon-XR_004933840.1-3;Parent=rna-XR_004933840.1;Dbxref=GeneID:115490433,GenBank:XR_004933840.1,MGI:MGI:5579515;gbkey=ncRNA;gene=Gm28809;product=predicted gene 28809%2C transcript variant X2;transcript_id=XR_004933840.1;extra_copy_number=0
CM058246.1	Liftoff	exon	133624791	133624832	.	+	.	ID=exon-XR_004933840.1-4;Parent=rna-XR_004933840.1;Dbxref=GeneID:115490433,GenBank:XR_004933840.1,MGI:MGI:5579515;gbkey=ncRNA;gene=Gm28809;product=predicted gene 28809%2C transcript variant X2;transcript_id=XR_004933840.1;extra_copy_number=0
CM058246.1	Liftoff	exon	133625007	133625104	.	+	.	ID=exon-XR_004933840.1-5;Parent=rna-XR_004933840.1;Dbxref=GeneID:115490433,GenBank:XR_004933840.1,MGI:MGI:5579515;gbkey=ncRNA;gene=Gm28809;product=predicted gene 28809%2C transcript variant X2;transcript_id=XR_004933840.1;extra_copy_number=0
CM058246.1	Liftoff	exon	133628300	133628438	.	+	.	ID=exon-XR_004933840.1-6;Parent=rna-XR_004933840.1;Dbxref=GeneID:115490433,GenBank:XR_004933840.1,MGI:MGI:5579515;gbkey=ncRNA;gene=Gm28809;product=predicted gene 28809%2C transcript variant X2;transcript_id=XR_004933840.1;extra_copy_number=0
CM058246.1	Liftoff	exon	133629177	133629305	.	+	.	ID=exon-XR_004933840.1-7;Parent=rna-XR_004933840.1;Dbxref=GeneID:115490433,GenBank:XR_004933840.1,MGI:MGI:5579515;gbkey=ncRNA;gene=Gm28809;product=predicted gene 28809%2C transcript variant X2;transcript_id=XR_004933840.1;extra_copy_number=0
CM058246.1	Liftoff	exon	133630013	133630970	.	+	.	ID=exon-XR_004933840.1-8;Parent=rna-XR_004933840.1;Dbxref=GeneID:115490433,GenBank:XR_004933840.1,MGI:MGI:5579515;gbkey=ncRNA;gene=Gm28809;product=predicted gene 28809%2C transcript variant X2;transcript_id=XR_004933840.1;extra_copy_number=0
CM058246.1	Liftoff	lnc_RNA	133624807	133630970	.	+	.	ID=rna-XR_003956508.1;Parent=gene-Gm28809;Dbxref=GeneID:115490433,GenBank:XR_003956508.1,MGI:MGI:5579515;Name=XR_003956508.1;gbkey=ncRNA;gene=Gm28809;model_evidence=Supporting evidence includes similarity to: 20 long SRA reads%2C and 95%25 coverage of the annotated genomic feature by RNAseq alignments%2C including 2 samples with support for all annotated introns;product=predicted gene 28809%2C transcript variant X6;transcript_id=XR_003956508.1;extra_copy_number=0
CM058246.1	Liftoff	exon	133624807	133624832	.	+	.	ID=exon-XR_003956508.1-1;Parent=rna-XR_003956508.1;Dbxref=GeneID:115490433,GenBank:XR_003956508.1,MGI:MGI:5579515;gbkey=ncRNA;gene=Gm28809;product=predicted gene 28809%2C transcript variant X6;transcript_id=XR_003956508.1;extra_copy_number=0
CM058246.1	Liftoff	exon	133628300	133628438	.	+	.	ID=exon-XR_003956508.1-2;Parent=rna-XR_003956508.1;Dbxref=GeneID:115490433,GenBank:XR_003956508.1,MGI:MGI:5579515;gbkey=ncRNA;gene=Gm28809;product=predicted gene 28809%2C transcript variant X6;transcript_id=XR_003956508.1;extra_copy_number=0
CM058246.1	Liftoff	exon	133629177	133629305	.	+	.	ID=exon-XR_003956508.1-3;Parent=rna-XR_003956508.1;Dbxref=GeneID:115490433,GenBank:XR_003956508.1,MGI:MGI:5579515;gbkey=ncRNA;gene=Gm28809;product=predicted gene 28809%2C transcript variant X6;transcript_id=XR_003956508.1;extra_copy_number=0
CM058246.1	Liftoff	exon	133630013	133630970	.	+	.	ID=exon-XR_003956508.1-4;Parent=rna-XR_003956508.1;Dbxref=GeneID:115490433,GenBank:XR_003956508.1,MGI:MGI:5579515;gbkey=ncRNA;gene=Gm28809;product=predicted gene 28809%2C transcript variant X6;transcript_id=XR_003956508.1;extra_copy_number=0
CM058246.1	Liftoff	lnc_RNA	133627097	133630970	.	+	.	ID=rna-XR_003956506.1;Parent=gene-Gm28809;Dbxref=GeneID:115490433,GenBank:XR_003956506.1,MGI:MGI:5579515;Name=XR_003956506.1;gbkey=ncRNA;gene=Gm28809;model_evidence=Supporting evidence includes similarity to: 20 long SRA reads%2C and 95%25 coverage of the annotated genomic feature by RNAseq alignments%2C including 8 samples with support for all annotated introns;product=predicted gene 28809%2C transcript variant X4;transcript_id=XR_003956506.1;extra_copy_number=0
CM058246.1	Liftoff	exon	133627097	133627210	.	+	.	ID=exon-XR_003956506.1-1;Parent=rna-XR_003956506.1;Dbxref=GeneID:115490433,GenBank:XR_003956506.1,MGI:MGI:5579515;gbkey=ncRNA;gene=Gm28809;product=predicted gene 28809%2C transcript variant X4;transcript_id=XR_003956506.1;extra_copy_number=0
CM058246.1	Liftoff	exon	133628296	133628438	.	+	.	ID=exon-XR_003956506.1-2;Parent=rna-XR_003956506.1;Dbxref=GeneID:115490433,GenBank:XR_003956506.1,MGI:MGI:5579515;gbkey=ncRNA;gene=Gm28809;product=predicted gene 28809%2C transcript variant X4;transcript_id=XR_003956506.1;extra_copy_number=0
CM058246.1	Liftoff	exon	133629177	133629305	.	+	.	ID=exon-XR_003956506.1-3;Parent=rna-XR_003956506.1;Dbxref=GeneID:115490433,GenBank:XR_003956506.1,MGI:MGI:5579515;gbkey=ncRNA;gene=Gm28809;product=predicted gene 28809%2C transcript variant X4;transcript_id=XR_003956506.1;extra_copy_number=0
CM058246.1	Liftoff	exon	133630013	133630970	.	+	.	ID=exon-XR_003956506.1-4;Parent=rna-XR_003956506.1;Dbxref=GeneID:115490433,GenBank:XR_003956506.1,MGI:MGI:5579515;gbkey=ncRNA;gene=Gm28809;product=predicted gene 28809%2C transcript variant X4;transcript_id=XR_003956506.1;extra_copy_number=0
CM058246.1	Liftoff	lnc_RNA	133627228	133630970	.	+	.	ID=rna-XR_003956507.1;Parent=gene-Gm28809;Dbxref=GeneID:115490433,GenBank:XR_003956507.1,MGI:MGI:5579515;Name=XR_003956507.1;gbkey=ncRNA;gene=Gm28809;model_evidence=Supporting evidence includes similarity to: 2 ESTs%2C 20 long SRA reads%2C and 96%25 coverage of the annotated genomic feature by RNAseq alignments%2C including 6 samples with support for all annotated introns;product=predicted gene 28809%2C transcript variant X5;transcript_id=XR_003956507.1;extra_copy_number=0
CM058246.1	Liftoff	exon	133627228	133627794	.	+	.	ID=exon-XR_003956507.1-1;Parent=rna-XR_003956507.1;Dbxref=GeneID:115490433,GenBank:XR_003956507.1,MGI:MGI:5579515;gbkey=ncRNA;gene=Gm28809;product=predicted gene 28809%2C transcript variant X5;transcript_id=XR_003956507.1;extra_copy_number=0
CM058246.1	Liftoff	exon	133628300	133628438	.	+	.	ID=exon-XR_003956507.1-2;Parent=rna-XR_003956507.1;Dbxref=GeneID:115490433,GenBank:XR_003956507.1,MGI:MGI:5579515;gbkey=ncRNA;gene=Gm28809;product=predicted gene 28809%2C transcript variant X5;transcript_id=XR_003956507.1;extra_copy_number=0
CM058246.1	Liftoff	exon	133629177	133629305	.	+	.	ID=exon-XR_003956507.1-3;Parent=rna-XR_003956507.1;Dbxref=GeneID:115490433,GenBank:XR_003956507.1,MGI:MGI:5579515;gbkey=ncRNA;gene=Gm28809;product=predicted gene 28809%2C transcript variant X5;transcript_id=XR_003956507.1;extra_copy_number=0
CM058246.1	Liftoff	exon	133630013	133630970	.	+	.	ID=exon-XR_003956507.1-4;Parent=rna-XR_003956507.1;Dbxref=GeneID:115490433,GenBank:XR_003956507.1,MGI:MGI:5579515;gbkey=ncRNA;gene=Gm28809;product=predicted gene 28809%2C transcript variant X5;transcript_id=XR_003956507.1;extra_copy_number=0
CM058246.1	Liftoff	lnc_RNA	133627812	133630970	.	+	.	ID=rna-XR_003956505.2;Parent=gene-Gm28809;Dbxref=GeneID:115490433,GenBank:XR_003956505.2,MGI:MGI:5579515;Name=XR_003956505.2;gbkey=ncRNA;gene=Gm28809;model_evidence=Supporting evidence includes similarity to: 20 long SRA reads%2C and 96%25 coverage of the annotated genomic feature by RNAseq alignments%2C including 14 samples with support for all annotated introns;product=predicted gene 28809%2C transcript variant X3;transcript_id=XR_003956505.2;extra_copy_number=0
CM058246.1	Liftoff	exon	133627812	133628076	.	+	.	ID=exon-XR_003956505.2-1;Parent=rna-XR_003956505.2;Dbxref=GeneID:115490433,GenBank:XR_003956505.2,MGI:MGI:5579515;gbkey=ncRNA;gene=Gm28809;product=predicted gene 28809%2C transcript variant X3;transcript_id=XR_003956505.2;extra_copy_number=0
CM058246.1	Liftoff	exon	133628300	133628438	.	+	.	ID=exon-XR_003956505.2-2;Parent=rna-XR_003956505.2;Dbxref=GeneID:115490433,GenBank:XR_003956505.2,MGI:MGI:5579515;gbkey=ncRNA;gene=Gm28809;product=predicted gene 28809%2C transcript variant X3;transcript_id=XR_003956505.2;extra_copy_number=0
CM058246.1	Liftoff	exon	133629177	133629305	.	+	.	ID=exon-XR_003956505.2-3;Parent=rna-XR_003956505.2;Dbxref=GeneID:115490433,GenBank:XR_003956505.2,MGI:MGI:5579515;gbkey=ncRNA;gene=Gm28809;product=predicted gene 28809%2C transcript variant X3;transcript_id=XR_003956505.2;extra_copy_number=0
CM058246.1	Liftoff	exon	133630013	133630970	.	+	.	ID=exon-XR_003956505.2-4;Parent=rna-XR_003956505.2;Dbxref=GeneID:115490433,GenBank:XR_003956505.2,MGI:MGI:5579515;gbkey=ncRNA;gene=Gm28809;product=predicted gene 28809%2C transcript variant X3;transcript_id=XR_003956505.2;extra_copy_number=0
CM058246.1	Liftoff	gene	133634288	133655568	.	+	.	ID=gene-Gm26728;Dbxref=GeneID:102635868,MGI:MGI:5477222;Name=Gm26728;description=predicted gene%2C 26728;gbkey=Gene;gene=Gm26728;gene_biotype=lncRNA;coverage=1.0;sequence_ID=0.999;extra_copy_number=0;copy_num_ID=gene-Gm26728_0
CM058246.1	Liftoff	lnc_RNA	133634288	133645348	.	+	.	ID=rna-XR_869430.3;Parent=gene-Gm26728;Dbxref=GeneID:102635868,GenBank:XR_869430.3,MGI:MGI:5477222;Name=XR_869430.3;gbkey=ncRNA;gene=Gm26728;model_evidence=Supporting evidence includes similarity to: 1 mRNA%2C 14 long SRA reads%2C and 53%25 coverage of the annotated genomic feature by RNAseq alignments%2C including 1 sample with support for all annotated introns;product=predicted gene%2C 26728%2C transcript variant X4;transcript_id=XR_869430.3;extra_copy_number=0
CM058246.1	Liftoff	exon	133634288	133639224	.	+	.	ID=exon-XR_869430.3-1;Parent=rna-XR_869430.3;Dbxref=GeneID:102635868,GenBank:XR_869430.3,MGI:MGI:5477222;gbkey=ncRNA;gene=Gm26728;product=predicted gene%2C 26728%2C transcript variant X4;transcript_id=XR_869430.3;extra_copy_number=0
CM058246.1	Liftoff	exon	133641503	133641640	.	+	.	ID=exon-XR_869430.3-2;Parent=rna-XR_869430.3;Dbxref=GeneID:102635868,GenBank:XR_869430.3,MGI:MGI:5477222;gbkey=ncRNA;gene=Gm26728;product=predicted gene%2C 26728%2C transcript variant X4;transcript_id=XR_869430.3;extra_copy_number=0
CM058246.1	Liftoff	exon	133644681	133645348	.	+	.	ID=exon-XR_869430.3-3;Parent=rna-XR_869430.3;Dbxref=GeneID:102635868,GenBank:XR_869430.3,MGI:MGI:5477222;gbkey=ncRNA;gene=Gm26728;product=predicted gene%2C 26728%2C transcript variant X4;transcript_id=XR_869430.3;extra_copy_number=0
CM058246.1	Liftoff	lnc_RNA	133639172	133645348	.	+	.	ID=rna-XR_003956510.1;Parent=gene-Gm26728;Dbxref=GeneID:102635868,GenBank:XR_003956510.1,MGI:MGI:5477222;Name=XR_003956510.1;gbkey=ncRNA;gene=Gm26728;model_evidence=Supporting evidence includes similarity to: 1 mRNA%2C 3 long SRA reads%2C and 91%25 coverage of the annotated genomic feature by RNAseq alignments%2C including 1 sample with support for all annotated introns;product=predicted gene%2C 26728%2C transcript variant X1;transcript_id=XR_003956510.1;extra_copy_number=0
CM058246.1	Liftoff	exon	133639172	133639224	.	+	.	ID=exon-XR_003956510.1-1;Parent=rna-XR_003956510.1;Dbxref=GeneID:102635868,GenBank:XR_003956510.1,MGI:MGI:5477222;gbkey=ncRNA;gene=Gm26728;product=predicted gene%2C 26728%2C transcript variant X1;transcript_id=XR_003956510.1;extra_copy_number=0
CM058246.1	Liftoff	exon	133641503	133644597	.	+	.	ID=exon-XR_003956510.1-2;Parent=rna-XR_003956510.1;Dbxref=GeneID:102635868,GenBank:XR_003956510.1,MGI:MGI:5477222;gbkey=ncRNA;gene=Gm26728;product=predicted gene%2C 26728%2C transcript variant X1;transcript_id=XR_003956510.1;extra_copy_number=0
CM058246.1	Liftoff	exon	133644681	133645348	.	+	.	ID=exon-XR_003956510.1-3;Parent=rna-XR_003956510.1;Dbxref=GeneID:102635868,GenBank:XR_003956510.1,MGI:MGI:5477222;gbkey=ncRNA;gene=Gm26728;product=predicted gene%2C 26728%2C transcript variant X1;transcript_id=XR_003956510.1;extra_copy_number=0
CM058246.1	Liftoff	lnc_RNA	133639172	133653318	.	+	.	ID=rna-XR_003956511.1;Parent=gene-Gm26728;Dbxref=GeneID:102635868,GenBank:XR_003956511.1,MGI:MGI:5477222;Name=XR_003956511.1;gbkey=ncRNA;gene=Gm26728;model_evidence=Supporting evidence includes similarity to: 7 long SRA reads%2C and 98%25 coverage of the annotated genomic feature by RNAseq alignments%2C including 1 sample with support for all annotated introns;product=predicted gene%2C 26728%2C transcript variant X2;transcript_id=XR_003956511.1;extra_copy_number=0
CM058246.1	Liftoff	exon	133639172	133639224	.	+	.	ID=exon-XR_003956511.1-1;Parent=rna-XR_003956511.1;Dbxref=GeneID:102635868,GenBank:XR_003956511.1,MGI:MGI:5477222;gbkey=ncRNA;gene=Gm26728;product=predicted gene%2C 26728%2C transcript variant X2;transcript_id=XR_003956511.1;extra_copy_number=0
CM058246.1	Liftoff	exon	133641503	133641640	.	+	.	ID=exon-XR_003956511.1-2;Parent=rna-XR_003956511.1;Dbxref=GeneID:102635868,GenBank:XR_003956511.1,MGI:MGI:5477222;gbkey=ncRNA;gene=Gm26728;product=predicted gene%2C 26728%2C transcript variant X2;transcript_id=XR_003956511.1;extra_copy_number=0
CM058246.1	Liftoff	exon	133645216	133646040	.	+	.	ID=exon-XR_003956511.1-3;Parent=rna-XR_003956511.1;Dbxref=GeneID:102635868,GenBank:XR_003956511.1,MGI:MGI:5477222;gbkey=ncRNA;gene=Gm26728;product=predicted gene%2C 26728%2C transcript variant X2;transcript_id=XR_003956511.1;extra_copy_number=0
CM058246.1	Liftoff	exon	133652537	133653318	.	+	.	ID=exon-XR_003956511.1-4;Parent=rna-XR_003956511.1;Dbxref=GeneID:102635868,GenBank:XR_003956511.1,MGI:MGI:5477222;gbkey=ncRNA;gene=Gm26728;product=predicted gene%2C 26728%2C transcript variant X2;transcript_id=XR_003956511.1;extra_copy_number=0
CM058246.1	Liftoff	lnc_RNA	133639172	133655568	.	+	.	ID=rna-XR_869432.2;Parent=gene-Gm26728;Dbxref=GeneID:102635868,GenBank:XR_869432.2,MGI:MGI:5477222;Name=XR_869432.2;gbkey=ncRNA;gene=Gm26728;model_evidence=Supporting evidence includes similarity to: 7 long SRA reads%2C and 98%25 coverage of the annotated genomic feature by RNAseq alignments%2C including 1 sample with support for all annotated introns;product=predicted gene%2C 26728%2C transcript variant X3;transcript_id=XR_869432.2;extra_copy_number=0
CM058246.1	Liftoff	exon	133639172	133639224	.	+	.	ID=exon-XR_869432.2-1;Parent=rna-XR_869432.2;Dbxref=GeneID:102635868,GenBank:XR_869432.2,MGI:MGI:5477222;gbkey=ncRNA;gene=Gm26728;product=predicted gene%2C 26728%2C transcript variant X3;transcript_id=XR_869432.2;extra_copy_number=0
CM058246.1	Liftoff	exon	133641503	133641640	.	+	.	ID=exon-XR_869432.2-2;Parent=rna-XR_869432.2;Dbxref=GeneID:102635868,GenBank:XR_869432.2,MGI:MGI:5477222;gbkey=ncRNA;gene=Gm26728;product=predicted gene%2C 26728%2C transcript variant X3;transcript_id=XR_869432.2;extra_copy_number=0
CM058246.1	Liftoff	exon	133645216	133646040	.	+	.	ID=exon-XR_869432.2-3;Parent=rna-XR_869432.2;Dbxref=GeneID:102635868,GenBank:XR_869432.2,MGI:MGI:5477222;gbkey=ncRNA;gene=Gm26728;product=predicted gene%2C 26728%2C transcript variant X3;transcript_id=XR_869432.2;extra_copy_number=0
CM058246.1	Liftoff	exon	133652537	133652736	.	+	.	ID=exon-XR_869432.2-4;Parent=rna-XR_869432.2;Dbxref=GeneID:102635868,GenBank:XR_869432.2,MGI:MGI:5477222;gbkey=ncRNA;gene=Gm26728;product=predicted gene%2C 26728%2C transcript variant X3;transcript_id=XR_869432.2;extra_copy_number=0
CM058246.1	Liftoff	exon	133653325	133653510	.	+	.	ID=exon-XR_869432.2-5;Parent=rna-XR_869432.2;Dbxref=GeneID:102635868,GenBank:XR_869432.2,MGI:MGI:5477222;gbkey=ncRNA;gene=Gm26728;product=predicted gene%2C 26728%2C transcript variant X3;transcript_id=XR_869432.2;extra_copy_number=0
CM058246.1	Liftoff	exon	133655317	133655568	.	+	.	ID=exon-XR_869432.2-6;Parent=rna-XR_869432.2;Dbxref=GeneID:102635868,GenBank:XR_869432.2,MGI:MGI:5477222;gbkey=ncRNA;gene=Gm26728;product=predicted gene%2C 26728%2C transcript variant X3;transcript_id=XR_869432.2;extra_copy_number=0
CM058246.1	Liftoff	gene	133688384	133692345	.	+	.	ID=gene-Gm33144;Dbxref=GeneID:102635933,MGI:MGI:5592303;Name=Gm33144;description=predicted gene%2C 33144;gbkey=Gene;gene=Gm33144;gene_biotype=lncRNA;coverage=1.0;sequence_ID=1.0;extra_copy_number=0;copy_num_ID=gene-Gm33144_0
CM058246.1	Liftoff	lnc_RNA	133688384	133692345	.	+	.	ID=rna-XR_378030.2;Parent=gene-Gm33144;Dbxref=GeneID:102635933,GenBank:XR_378030.2,MGI:MGI:5592303;Name=XR_378030.2;gbkey=ncRNA;gene=Gm33144;model_evidence=Supporting evidence includes similarity to: 100%25 coverage of the annotated genomic feature by RNAseq alignments%2C including 1 sample with support for all annotated introns;product=predicted gene%2C 33144;transcript_id=XR_378030.2;extra_copy_number=0
CM058246.1	Liftoff	exon	133688384	133688839	.	+	.	ID=exon-XR_378030.2-1;Parent=rna-XR_378030.2;Dbxref=GeneID:102635933,GenBank:XR_378030.2,MGI:MGI:5592303;gbkey=ncRNA;gene=Gm33144;product=predicted gene%2C 33144;transcript_id=XR_378030.2;extra_copy_number=0
CM058246.1	Liftoff	exon	133692031	133692094	.	+	.	ID=exon-XR_378030.2-2;Parent=rna-XR_378030.2;Dbxref=GeneID:102635933,GenBank:XR_378030.2,MGI:MGI:5592303;gbkey=ncRNA;gene=Gm33144;product=predicted gene%2C 33144;transcript_id=XR_378030.2;extra_copy_number=0
CM058246.1	Liftoff	exon	133692329	133692345	.	+	.	ID=exon-XR_378030.2-3;Parent=rna-XR_378030.2;Dbxref=GeneID:102635933,GenBank:XR_378030.2,MGI:MGI:5592303;gbkey=ncRNA;gene=Gm33144;product=predicted gene%2C 33144;transcript_id=XR_378030.2;extra_copy_number=0
CM058246.1	Liftoff	gene	133698680	133832433	.	+	.	ID=gene-Vwf;Dbxref=GeneID:22371,MGI:MGI:98941;Name=Vwf;description=Von Willebrand factor;gbkey=Gene;gene=Vwf;gene_biotype=protein_coding;gene_synonym=6820430P06Rik,B130011O06Rik,C630030D09,F8VWF,VWD;coverage=1.0;sequence_ID=1.0;valid_ORFs=2;extra_copy_number=0;copy_num_ID=gene-Vwf_0
CM058246.1	Liftoff	mRNA	133698680	133832433	.	+	.	ID=rna-NM_011708.4;Parent=gene-Vwf;Dbxref=GeneID:22371,GenBank:NM_011708.4,MGI:MGI:98941;Name=NM_011708.4;gbkey=mRNA;gene=Vwf;product=Von Willebrand factor;tag=RefSeq Select;transcript_id=NM_011708.4;matches_ref_protein=True;valid_ORF=True;extra_copy_number=0
CM058246.1	Liftoff	exon	133698680	133698931	.	+	.	ID=exon-NM_011708.4-1;Parent=rna-NM_011708.4;Dbxref=GeneID:22371,GenBank:NM_011708.4,MGI:MGI:98941;gbkey=mRNA;gene=Vwf;product=Von Willebrand factor;tag=RefSeq Select;transcript_id=NM_011708.4;extra_copy_number=0
CM058246.1	Liftoff	exon	133700185	133700239	.	+	.	ID=exon-NM_011708.4-2;Parent=rna-NM_011708.4;Dbxref=GeneID:22371,GenBank:NM_011708.4,MGI:MGI:98941;gbkey=mRNA;gene=Vwf;product=Von Willebrand factor;tag=RefSeq Select;transcript_id=NM_011708.4;extra_copy_number=0
CM058246.1	Liftoff	exon	133701082	133701246	.	+	.	ID=exon-NM_011708.4-3;Parent=rna-NM_011708.4;Dbxref=GeneID:22371,GenBank:NM_011708.4,MGI:MGI:98941;gbkey=mRNA;gene=Vwf;product=Von Willebrand factor;tag=RefSeq Select;transcript_id=NM_011708.4;extra_copy_number=0
CM058246.1	Liftoff	exon	133711517	133711619	.	+	.	ID=exon-NM_011708.4-4;Parent=rna-NM_011708.4;Dbxref=GeneID:22371,GenBank:NM_011708.4,MGI:MGI:98941;gbkey=mRNA;gene=Vwf;product=Von Willebrand factor;tag=RefSeq Select;transcript_id=NM_011708.4;extra_copy_number=0
CM058246.1	Liftoff	exon	133711864	133712072	.	+	.	ID=exon-NM_011708.4-5;Parent=rna-NM_011708.4;Dbxref=GeneID:22371,GenBank:NM_011708.4,MGI:MGI:98941;gbkey=mRNA;gene=Vwf;product=Von Willebrand factor;tag=RefSeq Select;transcript_id=NM_011708.4;extra_copy_number=0
CM058246.1	Liftoff	exon	133716234	133716358	.	+	.	ID=exon-NM_011708.4-6;Parent=rna-NM_011708.4;Dbxref=GeneID:22371,GenBank:NM_011708.4,MGI:MGI:98941;gbkey=mRNA;gene=Vwf;product=Von Willebrand factor;tag=RefSeq Select;transcript_id=NM_011708.4;extra_copy_number=0
CM058246.1	Liftoff	exon	133734153	133734369	.	+	.	ID=exon-NM_011708.4-7;Parent=rna-NM_011708.4;Dbxref=GeneID:22371,GenBank:NM_011708.4,MGI:MGI:98941;gbkey=mRNA;gene=Vwf;product=Von Willebrand factor;tag=RefSeq Select;transcript_id=NM_011708.4;extra_copy_number=0
CM058246.1	Liftoff	exon	133735915	133736037	.	+	.	ID=exon-NM_011708.4-8;Parent=rna-NM_011708.4;Dbxref=GeneID:22371,GenBank:NM_011708.4,MGI:MGI:98941;gbkey=mRNA;gene=Vwf;product=Von Willebrand factor;tag=RefSeq Select;transcript_id=NM_011708.4;extra_copy_number=0
CM058246.1	Liftoff	exon	133736886	133736997	.	+	.	ID=exon-NM_011708.4-9;Parent=rna-NM_011708.4;Dbxref=GeneID:22371,GenBank:NM_011708.4,MGI:MGI:98941;gbkey=mRNA;gene=Vwf;product=Von Willebrand factor;tag=RefSeq Select;transcript_id=NM_011708.4;extra_copy_number=0
CM058246.1	Liftoff	exon	133737370	133737416	.	+	.	ID=exon-NM_011708.4-10;Parent=rna-NM_011708.4;Dbxref=GeneID:22371,GenBank:NM_011708.4,MGI:MGI:98941;gbkey=mRNA;gene=Vwf;product=Von Willebrand factor;tag=RefSeq Select;transcript_id=NM_011708.4;extra_copy_number=0
CM058246.1	Liftoff	exon	133744220	133744356	.	+	.	ID=exon-NM_011708.4-11;Parent=rna-NM_011708.4;Dbxref=GeneID:22371,GenBank:NM_011708.4,MGI:MGI:98941;gbkey=mRNA;gene=Vwf;product=Von Willebrand factor;tag=RefSeq Select;transcript_id=NM_011708.4;extra_copy_number=0
CM058246.1	Liftoff	exon	133744990	133745128	.	+	.	ID=exon-NM_011708.4-12;Parent=rna-NM_011708.4;Dbxref=GeneID:22371,GenBank:NM_011708.4,MGI:MGI:98941;gbkey=mRNA;gene=Vwf;product=Von Willebrand factor;tag=RefSeq Select;transcript_id=NM_011708.4;extra_copy_number=0
CM058246.1	Liftoff	exon	133746368	133746468	.	+	.	ID=exon-NM_011708.4-13;Parent=rna-NM_011708.4;Dbxref=GeneID:22371,GenBank:NM_011708.4,MGI:MGI:98941;gbkey=mRNA;gene=Vwf;product=Von Willebrand factor;tag=RefSeq Select;transcript_id=NM_011708.4;extra_copy_number=0
CM058246.1	Liftoff	exon	133749062	133749257	.	+	.	ID=exon-NM_011708.4-14;Parent=rna-NM_011708.4;Dbxref=GeneID:22371,GenBank:NM_011708.4,MGI:MGI:98941;gbkey=mRNA;gene=Vwf;product=Von Willebrand factor;tag=RefSeq Select;transcript_id=NM_011708.4;extra_copy_number=0
CM058246.1	Liftoff	exon	133749868	133750083	.	+	.	ID=exon-NM_011708.4-15;Parent=rna-NM_011708.4;Dbxref=GeneID:22371,GenBank:NM_011708.4,MGI:MGI:98941;gbkey=mRNA;gene=Vwf;product=Von Willebrand factor;tag=RefSeq Select;transcript_id=NM_011708.4;extra_copy_number=0
CM058246.1	Liftoff	exon	133753840	133754080	.	+	.	ID=exon-NM_011708.4-16;Parent=rna-NM_011708.4;Dbxref=GeneID:22371,GenBank:NM_011708.4,MGI:MGI:98941;gbkey=mRNA;gene=Vwf;product=Von Willebrand factor;tag=RefSeq Select;transcript_id=NM_011708.4;extra_copy_number=0
CM058246.1	Liftoff	exon	133759768	133759862	.	+	.	ID=exon-NM_011708.4-17;Parent=rna-NM_011708.4;Dbxref=GeneID:22371,GenBank:NM_011708.4,MGI:MGI:98941;gbkey=mRNA;gene=Vwf;product=Von Willebrand factor;tag=RefSeq Select;transcript_id=NM_011708.4;extra_copy_number=0
CM058246.1	Liftoff	exon	133761693	133761853	.	+	.	ID=exon-NM_011708.4-18;Parent=rna-NM_011708.4;Dbxref=GeneID:22371,GenBank:NM_011708.4,MGI:MGI:98941;gbkey=mRNA;gene=Vwf;product=Von Willebrand factor;tag=RefSeq Select;transcript_id=NM_011708.4;extra_copy_number=0
CM058246.1	Liftoff	exon	133770274	133770377	.	+	.	ID=exon-NM_011708.4-19;Parent=rna-NM_011708.4;Dbxref=GeneID:22371,GenBank:NM_011708.4,MGI:MGI:98941;gbkey=mRNA;gene=Vwf;product=Von Willebrand factor;tag=RefSeq Select;transcript_id=NM_011708.4;extra_copy_number=0
CM058246.1	Liftoff	exon	133771970	133772108	.	+	.	ID=exon-NM_011708.4-20;Parent=rna-NM_011708.4;Dbxref=GeneID:22371,GenBank:NM_011708.4,MGI:MGI:98941;gbkey=mRNA;gene=Vwf;product=Von Willebrand factor;tag=RefSeq Select;transcript_id=NM_011708.4;extra_copy_number=0
CM058246.1	Liftoff	exon	133774078	133774212	.	+	.	ID=exon-NM_011708.4-21;Parent=rna-NM_011708.4;Dbxref=GeneID:22371,GenBank:NM_011708.4,MGI:MGI:98941;gbkey=mRNA;gene=Vwf;product=Von Willebrand factor;tag=RefSeq Select;transcript_id=NM_011708.4;extra_copy_number=0
CM058246.1	Liftoff	exon	133776834	133776980	.	+	.	ID=exon-NM_011708.4-22;Parent=rna-NM_011708.4;Dbxref=GeneID:22371,GenBank:NM_011708.4,MGI:MGI:98941;gbkey=mRNA;gene=Vwf;product=Von Willebrand factor;tag=RefSeq Select;transcript_id=NM_011708.4;extra_copy_number=0
CM058246.1	Liftoff	exon	133781300	133781440	.	+	.	ID=exon-NM_011708.4-23;Parent=rna-NM_011708.4;Dbxref=GeneID:22371,GenBank:NM_011708.4,MGI:MGI:98941;gbkey=mRNA;gene=Vwf;product=Von Willebrand factor;tag=RefSeq Select;transcript_id=NM_011708.4;extra_copy_number=0
CM058246.1	Liftoff	exon	133781613	133781726	.	+	.	ID=exon-NM_011708.4-24;Parent=rna-NM_011708.4;Dbxref=GeneID:22371,GenBank:NM_011708.4,MGI:MGI:98941;gbkey=mRNA;gene=Vwf;product=Von Willebrand factor;tag=RefSeq Select;transcript_id=NM_011708.4;extra_copy_number=0
CM058246.1	Liftoff	exon	133783125	133783281	.	+	.	ID=exon-NM_011708.4-25;Parent=rna-NM_011708.4;Dbxref=GeneID:22371,GenBank:NM_011708.4,MGI:MGI:98941;gbkey=mRNA;gene=Vwf;product=Von Willebrand factor;tag=RefSeq Select;transcript_id=NM_011708.4;extra_copy_number=0
CM058246.1	Liftoff	exon	133783712	133783870	.	+	.	ID=exon-NM_011708.4-26;Parent=rna-NM_011708.4;Dbxref=GeneID:22371,GenBank:NM_011708.4,MGI:MGI:98941;gbkey=mRNA;gene=Vwf;product=Von Willebrand factor;tag=RefSeq Select;transcript_id=NM_011708.4;extra_copy_number=0
CM058246.1	Liftoff	exon	133785013	133785148	.	+	.	ID=exon-NM_011708.4-27;Parent=rna-NM_011708.4;Dbxref=GeneID:22371,GenBank:NM_011708.4,MGI:MGI:98941;gbkey=mRNA;gene=Vwf;product=Von Willebrand factor;tag=RefSeq Select;transcript_id=NM_011708.4;extra_copy_number=0
CM058246.1	Liftoff	exon	133787785	133789163	.	+	.	ID=exon-NM_011708.4-28;Parent=rna-NM_011708.4;Dbxref=GeneID:22371,GenBank:NM_011708.4,MGI:MGI:98941;gbkey=mRNA;gene=Vwf;product=Von Willebrand factor;tag=RefSeq Select;transcript_id=NM_011708.4;extra_copy_number=0
CM058246.1	Liftoff	exon	133791387	133791503	.	+	.	ID=exon-NM_011708.4-29;Parent=rna-NM_011708.4;Dbxref=GeneID:22371,GenBank:NM_011708.4,MGI:MGI:98941;gbkey=mRNA;gene=Vwf;product=Von Willebrand factor;tag=RefSeq Select;transcript_id=NM_011708.4;extra_copy_number=0
CM058246.1	Liftoff	exon	133791592	133791732	.	+	.	ID=exon-NM_011708.4-30;Parent=rna-NM_011708.4;Dbxref=GeneID:22371,GenBank:NM_011708.4,MGI:MGI:98941;gbkey=mRNA;gene=Vwf;product=Von Willebrand factor;tag=RefSeq Select;transcript_id=NM_011708.4;extra_copy_number=0
CM058246.1	Liftoff	exon	133792003	133792146	.	+	.	ID=exon-NM_011708.4-31;Parent=rna-NM_011708.4;Dbxref=GeneID:22371,GenBank:NM_011708.4,MGI:MGI:98941;gbkey=mRNA;gene=Vwf;product=Von Willebrand factor;tag=RefSeq Select;transcript_id=NM_011708.4;extra_copy_number=0
CM058246.1	Liftoff	exon	133793495	133793659	.	+	.	ID=exon-NM_011708.4-32;Parent=rna-NM_011708.4;Dbxref=GeneID:22371,GenBank:NM_011708.4,MGI:MGI:98941;gbkey=mRNA;gene=Vwf;product=Von Willebrand factor;tag=RefSeq Select;transcript_id=NM_011708.4;extra_copy_number=0
CM058246.1	Liftoff	exon	133794532	133794575	.	+	.	ID=exon-NM_011708.4-33;Parent=rna-NM_011708.4;Dbxref=GeneID:22371,GenBank:NM_011708.4,MGI:MGI:98941;gbkey=mRNA;gene=Vwf;product=Von Willebrand factor;tag=RefSeq Select;transcript_id=NM_011708.4;extra_copy_number=0
CM058246.1	Liftoff	exon	133794867	133795044	.	+	.	ID=exon-NM_011708.4-34;Parent=rna-NM_011708.4;Dbxref=GeneID:22371,GenBank:NM_011708.4,MGI:MGI:98941;gbkey=mRNA;gene=Vwf;product=Von Willebrand factor;tag=RefSeq Select;transcript_id=NM_011708.4;extra_copy_number=0
CM058246.1	Liftoff	exon	133800784	133801004	.	+	.	ID=exon-NM_011708.4-35;Parent=rna-NM_011708.4;Dbxref=GeneID:22371,GenBank:NM_011708.4,MGI:MGI:98941;gbkey=mRNA;gene=Vwf;product=Von Willebrand factor;tag=RefSeq Select;transcript_id=NM_011708.4;extra_copy_number=0
CM058246.1	Liftoff	exon	133802368	133802560	.	+	.	ID=exon-NM_011708.4-36;Parent=rna-NM_011708.4;Dbxref=GeneID:22371,GenBank:NM_011708.4,MGI:MGI:98941;gbkey=mRNA;gene=Vwf;product=Von Willebrand factor;tag=RefSeq Select;transcript_id=NM_011708.4;extra_copy_number=0
CM058246.1	Liftoff	exon	133802752	133803093	.	+	.	ID=exon-NM_011708.4-37;Parent=rna-NM_011708.4;Dbxref=GeneID:22371,GenBank:NM_011708.4,MGI:MGI:98941;gbkey=mRNA;gene=Vwf;product=Von Willebrand factor;tag=RefSeq Select;transcript_id=NM_011708.4;extra_copy_number=0
CM058246.1	Liftoff	exon	133804468	133804667	.	+	.	ID=exon-NM_011708.4-38;Parent=rna-NM_011708.4;Dbxref=GeneID:22371,GenBank:NM_011708.4,MGI:MGI:98941;gbkey=mRNA;gene=Vwf;product=Von Willebrand factor;tag=RefSeq Select;transcript_id=NM_011708.4;extra_copy_number=0
CM058246.1	Liftoff	exon	133808717	133808819	.	+	.	ID=exon-NM_011708.4-39;Parent=rna-NM_011708.4;Dbxref=GeneID:22371,GenBank:NM_011708.4,MGI:MGI:98941;gbkey=mRNA;gene=Vwf;product=Von Willebrand factor;tag=RefSeq Select;transcript_id=NM_011708.4;extra_copy_number=0
CM058246.1	Liftoff	exon	133809256	133809330	.	+	.	ID=exon-NM_011708.4-40;Parent=rna-NM_011708.4;Dbxref=GeneID:22371,GenBank:NM_011708.4,MGI:MGI:98941;gbkey=mRNA;gene=Vwf;product=Von Willebrand factor;tag=RefSeq Select;transcript_id=NM_011708.4;extra_copy_number=0
CM058246.1	Liftoff	exon	133810846	133810950	.	+	.	ID=exon-NM_011708.4-41;Parent=rna-NM_011708.4;Dbxref=GeneID:22371,GenBank:NM_011708.4,MGI:MGI:98941;gbkey=mRNA;gene=Vwf;product=Von Willebrand factor;tag=RefSeq Select;transcript_id=NM_011708.4;extra_copy_number=0
CM058246.1	Liftoff	exon	133812331	133812536	.	+	.	ID=exon-NM_011708.4-42;Parent=rna-NM_011708.4;Dbxref=GeneID:22371,GenBank:NM_011708.4,MGI:MGI:98941;gbkey=mRNA;gene=Vwf;product=Von Willebrand factor;tag=RefSeq Select;transcript_id=NM_011708.4;extra_copy_number=0
CM058246.1	Liftoff	exon	133813223	133813372	.	+	.	ID=exon-NM_011708.4-43;Parent=rna-NM_011708.4;Dbxref=GeneID:22371,GenBank:NM_011708.4,MGI:MGI:98941;gbkey=mRNA;gene=Vwf;product=Von Willebrand factor;tag=RefSeq Select;transcript_id=NM_011708.4;extra_copy_number=0
CM058246.1	Liftoff	exon	133819598	133819708	.	+	.	ID=exon-NM_011708.4-44;Parent=rna-NM_011708.4;Dbxref=GeneID:22371,GenBank:NM_011708.4,MGI:MGI:98941;gbkey=mRNA;gene=Vwf;product=Von Willebrand factor;tag=RefSeq Select;transcript_id=NM_011708.4;extra_copy_number=0
CM058246.1	Liftoff	exon	133823645	133823825	.	+	.	ID=exon-NM_011708.4-45;Parent=rna-NM_011708.4;Dbxref=GeneID:22371,GenBank:NM_011708.4,MGI:MGI:98941;gbkey=mRNA;gene=Vwf;product=Von Willebrand factor;tag=RefSeq Select;transcript_id=NM_011708.4;extra_copy_number=0
CM058246.1	Liftoff	exon	133824518	133824558	.	+	.	ID=exon-NM_011708.4-46;Parent=rna-NM_011708.4;Dbxref=GeneID:22371,GenBank:NM_011708.4,MGI:MGI:98941;gbkey=mRNA;gene=Vwf;product=Von Willebrand factor;tag=RefSeq Select;transcript_id=NM_011708.4;extra_copy_number=0
CM058246.1	Liftoff	exon	133824998	133825114	.	+	.	ID=exon-NM_011708.4-47;Parent=rna-NM_011708.4;Dbxref=GeneID:22371,GenBank:NM_011708.4,MGI:MGI:98941;gbkey=mRNA;gene=Vwf;product=Von Willebrand factor;tag=RefSeq Select;transcript_id=NM_011708.4;extra_copy_number=0
CM058246.1	Liftoff	exon	133828481	133828579	.	+	.	ID=exon-NM_011708.4-48;Parent=rna-NM_011708.4;Dbxref=GeneID:22371,GenBank:NM_011708.4,MGI:MGI:98941;gbkey=mRNA;gene=Vwf;product=Von Willebrand factor;tag=RefSeq Select;transcript_id=NM_011708.4;extra_copy_number=0
CM058246.1	Liftoff	exon	133829271	133829399	.	+	.	ID=exon-NM_011708.4-49;Parent=rna-NM_011708.4;Dbxref=GeneID:22371,GenBank:NM_011708.4,MGI:MGI:98941;gbkey=mRNA;gene=Vwf;product=Von Willebrand factor;tag=RefSeq Select;transcript_id=NM_011708.4;extra_copy_number=0
CM058246.1	Liftoff	exon	133829847	133829886	.	+	.	ID=exon-NM_011708.4-50;Parent=rna-NM_011708.4;Dbxref=GeneID:22371,GenBank:NM_011708.4,MGI:MGI:98941;gbkey=mRNA;gene=Vwf;product=Von Willebrand factor;tag=RefSeq Select;transcript_id=NM_011708.4;extra_copy_number=0
CM058246.1	Liftoff	exon	133831564	133831661	.	+	.	ID=exon-NM_011708.4-51;Parent=rna-NM_011708.4;Dbxref=GeneID:22371,GenBank:NM_011708.4,MGI:MGI:98941;gbkey=mRNA;gene=Vwf;product=Von Willebrand factor;tag=RefSeq Select;transcript_id=NM_011708.4;extra_copy_number=0
CM058246.1	Liftoff	exon	133832105	133832433	.	+	.	ID=exon-NM_011708.4-52;Parent=rna-NM_011708.4;Dbxref=GeneID:22371,GenBank:NM_011708.4,MGI:MGI:98941;gbkey=mRNA;gene=Vwf;product=Von Willebrand factor;tag=RefSeq Select;transcript_id=NM_011708.4;extra_copy_number=0
CM058246.1	Liftoff	CDS	133700185	133700239	.	+	.	ID=cds-NP_035838.3;Parent=rna-NM_011708.4;Dbxref=CCDS:CCDS20552.1,GeneID:22371,GenBank:NP_035838.3,MGI:MGI:98941;Name=NP_035838.3;gbkey=CDS;gene=Vwf;product=von Willebrand factor precursor;protein_id=NP_035838.3;tag=RefSeq Select;extra_copy_number=0
CM058246.1	Liftoff	CDS	133701082	133701246	.	+	.	ID=cds-NP_035838.3;Parent=rna-NM_011708.4;Dbxref=CCDS:CCDS20552.1,GeneID:22371,GenBank:NP_035838.3,MGI:MGI:98941;Name=NP_035838.3;gbkey=CDS;gene=Vwf;product=von Willebrand factor precursor;protein_id=NP_035838.3;tag=RefSeq Select;extra_copy_number=0
CM058246.1	Liftoff	CDS	133711517	133711619	.	+	.	ID=cds-NP_035838.3;Parent=rna-NM_011708.4;Dbxref=CCDS:CCDS20552.1,GeneID:22371,GenBank:NP_035838.3,MGI:MGI:98941;Name=NP_035838.3;gbkey=CDS;gene=Vwf;product=von Willebrand factor precursor;protein_id=NP_035838.3;tag=RefSeq Select;extra_copy_number=0
CM058246.1	Liftoff	CDS	133711864	133712072	.	+	.	ID=cds-NP_035838.3;Parent=rna-NM_011708.4;Dbxref=CCDS:CCDS20552.1,GeneID:22371,GenBank:NP_035838.3,MGI:MGI:98941;Name=NP_035838.3;gbkey=CDS;gene=Vwf;product=von Willebrand factor precursor;protein_id=NP_035838.3;tag=RefSeq Select;extra_copy_number=0
CM058246.1	Liftoff	CDS	133716234	133716358	.	+	.	ID=cds-NP_035838.3;Parent=rna-NM_011708.4;Dbxref=CCDS:CCDS20552.1,GeneID:22371,GenBank:NP_035838.3,MGI:MGI:98941;Name=NP_035838.3;gbkey=CDS;gene=Vwf;product=von Willebrand factor precursor;protein_id=NP_035838.3;tag=RefSeq Select;extra_copy_number=0
CM058246.1	Liftoff	CDS	133734153	133734369	.	+	.	ID=cds-NP_035838.3;Parent=rna-NM_011708.4;Dbxref=CCDS:CCDS20552.1,GeneID:22371,GenBank:NP_035838.3,MGI:MGI:98941;Name=NP_035838.3;gbkey=CDS;gene=Vwf;product=von Willebrand factor precursor;protein_id=NP_035838.3;tag=RefSeq Select;extra_copy_number=0
CM058246.1	Liftoff	CDS	133735915	133736037	.	+	.	ID=cds-NP_035838.3;Parent=rna-NM_011708.4;Dbxref=CCDS:CCDS20552.1,GeneID:22371,GenBank:NP_035838.3,MGI:MGI:98941;Name=NP_035838.3;gbkey=CDS;gene=Vwf;product=von Willebrand factor precursor;protein_id=NP_035838.3;tag=RefSeq Select;extra_copy_number=0
CM058246.1	Liftoff	CDS	133736886	133736997	.	+	.	ID=cds-NP_035838.3;Parent=rna-NM_011708.4;Dbxref=CCDS:CCDS20552.1,GeneID:22371,GenBank:NP_035838.3,MGI:MGI:98941;Name=NP_035838.3;gbkey=CDS;gene=Vwf;product=von Willebrand factor precursor;protein_id=NP_035838.3;tag=RefSeq Select;extra_copy_number=0
CM058246.1	Liftoff	CDS	133737370	133737416	.	+	.	ID=cds-NP_035838.3;Parent=rna-NM_011708.4;Dbxref=CCDS:CCDS20552.1,GeneID:22371,GenBank:NP_035838.3,MGI:MGI:98941;Name=NP_035838.3;gbkey=CDS;gene=Vwf;product=von Willebrand factor precursor;protein_id=NP_035838.3;tag=RefSeq Select;extra_copy_number=0
CM058246.1	Liftoff	CDS	133744220	133744356	.	+	.	ID=cds-NP_035838.3;Parent=rna-NM_011708.4;Dbxref=CCDS:CCDS20552.1,GeneID:22371,GenBank:NP_035838.3,MGI:MGI:98941;Name=NP_035838.3;gbkey=CDS;gene=Vwf;product=von Willebrand factor precursor;protein_id=NP_035838.3;tag=RefSeq Select;extra_copy_number=0
CM058246.1	Liftoff	CDS	133744990	133745128	.	+	.	ID=cds-NP_035838.3;Parent=rna-NM_011708.4;Dbxref=CCDS:CCDS20552.1,GeneID:22371,GenBank:NP_035838.3,MGI:MGI:98941;Name=NP_035838.3;gbkey=CDS;gene=Vwf;product=von Willebrand factor precursor;protein_id=NP_035838.3;tag=RefSeq Select;extra_copy_number=0
CM058246.1	Liftoff	CDS	133746368	133746468	.	+	.	ID=cds-NP_035838.3;Parent=rna-NM_011708.4;Dbxref=CCDS:CCDS20552.1,GeneID:22371,GenBank:NP_035838.3,MGI:MGI:98941;Name=NP_035838.3;gbkey=CDS;gene=Vwf;product=von Willebrand factor precursor;protein_id=NP_035838.3;tag=RefSeq Select;extra_copy_number=0
CM058246.1	Liftoff	CDS	133749062	133749257	.	+	.	ID=cds-NP_035838.3;Parent=rna-NM_011708.4;Dbxref=CCDS:CCDS20552.1,GeneID:22371,GenBank:NP_035838.3,MGI:MGI:98941;Name=NP_035838.3;gbkey=CDS;gene=Vwf;product=von Willebrand factor precursor;protein_id=NP_035838.3;tag=RefSeq Select;extra_copy_number=0
CM058246.1	Liftoff	CDS	133749868	133750083	.	+	.	ID=cds-NP_035838.3;Parent=rna-NM_011708.4;Dbxref=CCDS:CCDS20552.1,GeneID:22371,GenBank:NP_035838.3,MGI:MGI:98941;Name=NP_035838.3;gbkey=CDS;gene=Vwf;product=von Willebrand factor precursor;protein_id=NP_035838.3;tag=RefSeq Select;extra_copy_number=0
CM058246.1	Liftoff	CDS	133753840	133754080	.	+	.	ID=cds-NP_035838.3;Parent=rna-NM_011708.4;Dbxref=CCDS:CCDS20552.1,GeneID:22371,GenBank:NP_035838.3,MGI:MGI:98941;Name=NP_035838.3;gbkey=CDS;gene=Vwf;product=von Willebrand factor precursor;protein_id=NP_035838.3;tag=RefSeq Select;extra_copy_number=0
CM058246.1	Liftoff	CDS	133759768	133759862	.	+	.	ID=cds-NP_035838.3;Parent=rna-NM_011708.4;Dbxref=CCDS:CCDS20552.1,GeneID:22371,GenBank:NP_035838.3,MGI:MGI:98941;Name=NP_035838.3;gbkey=CDS;gene=Vwf;product=von Willebrand factor precursor;protein_id=NP_035838.3;tag=RefSeq Select;extra_copy_number=0
CM058246.1	Liftoff	CDS	133761693	133761853	.	+	.	ID=cds-NP_035838.3;Parent=rna-NM_011708.4;Dbxref=CCDS:CCDS20552.1,GeneID:22371,GenBank:NP_035838.3,MGI:MGI:98941;Name=NP_035838.3;gbkey=CDS;gene=Vwf;product=von Willebrand factor precursor;protein_id=NP_035838.3;tag=RefSeq Select;extra_copy_number=0
CM058246.1	Liftoff	CDS	133770274	133770377	.	+	.	ID=cds-NP_035838.3;Parent=rna-NM_011708.4;Dbxref=CCDS:CCDS20552.1,GeneID:22371,GenBank:NP_035838.3,MGI:MGI:98941;Name=NP_035838.3;gbkey=CDS;gene=Vwf;product=von Willebrand factor precursor;protein_id=NP_035838.3;tag=RefSeq Select;extra_copy_number=0
CM058246.1	Liftoff	CDS	133771970	133772108	.	+	.	ID=cds-NP_035838.3;Parent=rna-NM_011708.4;Dbxref=CCDS:CCDS20552.1,GeneID:22371,GenBank:NP_035838.3,MGI:MGI:98941;Name=NP_035838.3;gbkey=CDS;gene=Vwf;product=von Willebrand factor precursor;protein_id=NP_035838.3;tag=RefSeq Select;extra_copy_number=0
CM058246.1	Liftoff	CDS	133774078	133774212	.	+	.	ID=cds-NP_035838.3;Parent=rna-NM_011708.4;Dbxref=CCDS:CCDS20552.1,GeneID:22371,GenBank:NP_035838.3,MGI:MGI:98941;Name=NP_035838.3;gbkey=CDS;gene=Vwf;product=von Willebrand factor precursor;protein_id=NP_035838.3;tag=RefSeq Select;extra_copy_number=0
CM058246.1	Liftoff	CDS	133776834	133776980	.	+	.	ID=cds-NP_035838.3;Parent=rna-NM_011708.4;Dbxref=CCDS:CCDS20552.1,GeneID:22371,GenBank:NP_035838.3,MGI:MGI:98941;Name=NP_035838.3;gbkey=CDS;gene=Vwf;product=von Willebrand factor precursor;protein_id=NP_035838.3;tag=RefSeq Select;extra_copy_number=0
CM058246.1	Liftoff	CDS	133781300	133781440	.	+	.	ID=cds-NP_035838.3;Parent=rna-NM_011708.4;Dbxref=CCDS:CCDS20552.1,GeneID:22371,GenBank:NP_035838.3,MGI:MGI:98941;Name=NP_035838.3;gbkey=CDS;gene=Vwf;product=von Willebrand factor precursor;protein_id=NP_035838.3;tag=RefSeq Select;extra_copy_number=0
CM058246.1	Liftoff	CDS	133781613	133781726	.	+	.	ID=cds-NP_035838.3;Parent=rna-NM_011708.4;Dbxref=CCDS:CCDS20552.1,GeneID:22371,GenBank:NP_035838.3,MGI:MGI:98941;Name=NP_035838.3;gbkey=CDS;gene=Vwf;product=von Willebrand factor precursor;protein_id=NP_035838.3;tag=RefSeq Select;extra_copy_number=0
CM058246.1	Liftoff	CDS	133783125	133783281	.	+	.	ID=cds-NP_035838.3;Parent=rna-NM_011708.4;Dbxref=CCDS:CCDS20552.1,GeneID:22371,GenBank:NP_035838.3,MGI:MGI:98941;Name=NP_035838.3;gbkey=CDS;gene=Vwf;product=von Willebrand factor precursor;protein_id=NP_035838.3;tag=RefSeq Select;extra_copy_number=0
CM058246.1	Liftoff	CDS	133783712	133783870	.	+	.	ID=cds-NP_035838.3;Parent=rna-NM_011708.4;Dbxref=CCDS:CCDS20552.1,GeneID:22371,GenBank:NP_035838.3,MGI:MGI:98941;Name=NP_035838.3;gbkey=CDS;gene=Vwf;product=von Willebrand factor precursor;protein_id=NP_035838.3;tag=RefSeq Select;extra_copy_number=0
CM058246.1	Liftoff	CDS	133785013	133785148	.	+	.	ID=cds-NP_035838.3;Parent=rna-NM_011708.4;Dbxref=CCDS:CCDS20552.1,GeneID:22371,GenBank:NP_035838.3,MGI:MGI:98941;Name=NP_035838.3;gbkey=CDS;gene=Vwf;product=von Willebrand factor precursor;protein_id=NP_035838.3;tag=RefSeq Select;extra_copy_number=0
CM058246.1	Liftoff	CDS	133787785	133789163	.	+	.	ID=cds-NP_035838.3;Parent=rna-NM_011708.4;Dbxref=CCDS:CCDS20552.1,GeneID:22371,GenBank:NP_035838.3,MGI:MGI:98941;Name=NP_035838.3;gbkey=CDS;gene=Vwf;product=von Willebrand factor precursor;protein_id=NP_035838.3;tag=RefSeq Select;extra_copy_number=0
CM058246.1	Liftoff	CDS	133791387	133791503	.	+	.	ID=cds-NP_035838.3;Parent=rna-NM_011708.4;Dbxref=CCDS:CCDS20552.1,GeneID:22371,GenBank:NP_035838.3,MGI:MGI:98941;Name=NP_035838.3;gbkey=CDS;gene=Vwf;product=von Willebrand factor precursor;protein_id=NP_035838.3;tag=RefSeq Select;extra_copy_number=0
CM058246.1	Liftoff	CDS	133791592	133791732	.	+	.	ID=cds-NP_035838.3;Parent=rna-NM_011708.4;Dbxref=CCDS:CCDS20552.1,GeneID:22371,GenBank:NP_035838.3,MGI:MGI:98941;Name=NP_035838.3;gbkey=CDS;gene=Vwf;product=von Willebrand factor precursor;protein_id=NP_035838.3;tag=RefSeq Select;extra_copy_number=0
CM058246.1	Liftoff	CDS	133792003	133792146	.	+	.	ID=cds-NP_035838.3;Parent=rna-NM_011708.4;Dbxref=CCDS:CCDS20552.1,GeneID:22371,GenBank:NP_035838.3,MGI:MGI:98941;Name=NP_035838.3;gbkey=CDS;gene=Vwf;product=von Willebrand factor precursor;protein_id=NP_035838.3;tag=RefSeq Select;extra_copy_number=0
CM058246.1	Liftoff	CDS	133793495	133793659	.	+	.	ID=cds-NP_035838.3;Parent=rna-NM_011708.4;Dbxref=CCDS:CCDS20552.1,GeneID:22371,GenBank:NP_035838.3,MGI:MGI:98941;Name=NP_035838.3;gbkey=CDS;gene=Vwf;product=von Willebrand factor precursor;protein_id=NP_035838.3;tag=RefSeq Select;extra_copy_number=0
CM058246.1	Liftoff	CDS	133794532	133794575	.	+	.	ID=cds-NP_035838.3;Parent=rna-NM_011708.4;Dbxref=CCDS:CCDS20552.1,GeneID:22371,GenBank:NP_035838.3,MGI:MGI:98941;Name=NP_035838.3;gbkey=CDS;gene=Vwf;product=von Willebrand factor precursor;protein_id=NP_035838.3;tag=RefSeq Select;extra_copy_number=0
CM058246.1	Liftoff	CDS	133794867	133795044	.	+	.	ID=cds-NP_035838.3;Parent=rna-NM_011708.4;Dbxref=CCDS:CCDS20552.1,GeneID:22371,GenBank:NP_035838.3,MGI:MGI:98941;Name=NP_035838.3;gbkey=CDS;gene=Vwf;product=von Willebrand factor precursor;protein_id=NP_035838.3;tag=RefSeq Select;extra_copy_number=0
CM058246.1	Liftoff	CDS	133800784	133801004	.	+	.	ID=cds-NP_035838.3;Parent=rna-NM_011708.4;Dbxref=CCDS:CCDS20552.1,GeneID:22371,GenBank:NP_035838.3,MGI:MGI:98941;Name=NP_035838.3;gbkey=CDS;gene=Vwf;product=von Willebrand factor precursor;protein_id=NP_035838.3;tag=RefSeq Select;extra_copy_number=0
CM058246.1	Liftoff	CDS	133802368	133802560	.	+	.	ID=cds-NP_035838.3;Parent=rna-NM_011708.4;Dbxref=CCDS:CCDS20552.1,GeneID:22371,GenBank:NP_035838.3,MGI:MGI:98941;Name=NP_035838.3;gbkey=CDS;gene=Vwf;product=von Willebrand factor precursor;protein_id=NP_035838.3;tag=RefSeq Select;extra_copy_number=0
CM058246.1	Liftoff	CDS	133802752	133803093	.	+	.	ID=cds-NP_035838.3;Parent=rna-NM_011708.4;Dbxref=CCDS:CCDS20552.1,GeneID:22371,GenBank:NP_035838.3,MGI:MGI:98941;Name=NP_035838.3;gbkey=CDS;gene=Vwf;product=von Willebrand factor precursor;protein_id=NP_035838.3;tag=RefSeq Select;extra_copy_number=0
CM058246.1	Liftoff	CDS	133804468	133804667	.	+	.	ID=cds-NP_035838.3;Parent=rna-NM_011708.4;Dbxref=CCDS:CCDS20552.1,GeneID:22371,GenBank:NP_035838.3,MGI:MGI:98941;Name=NP_035838.3;gbkey=CDS;gene=Vwf;product=von Willebrand factor precursor;protein_id=NP_035838.3;tag=RefSeq Select;extra_copy_number=0
CM058246.1	Liftoff	CDS	133808717	133808819	.	+	.	ID=cds-NP_035838.3;Parent=rna-NM_011708.4;Dbxref=CCDS:CCDS20552.1,GeneID:22371,GenBank:NP_035838.3,MGI:MGI:98941;Name=NP_035838.3;gbkey=CDS;gene=Vwf;product=von Willebrand factor precursor;protein_id=NP_035838.3;tag=RefSeq Select;extra_copy_number=0
CM058246.1	Liftoff	CDS	133809256	133809330	.	+	.	ID=cds-NP_035838.3;Parent=rna-NM_011708.4;Dbxref=CCDS:CCDS20552.1,GeneID:22371,GenBank:NP_035838.3,MGI:MGI:98941;Name=NP_035838.3;gbkey=CDS;gene=Vwf;product=von Willebrand factor precursor;protein_id=NP_035838.3;tag=RefSeq Select;extra_copy_number=0
CM058246.1	Liftoff	CDS	133810846	133810950	.	+	.	ID=cds-NP_035838.3;Parent=rna-NM_011708.4;Dbxref=CCDS:CCDS20552.1,GeneID:22371,GenBank:NP_035838.3,MGI:MGI:98941;Name=NP_035838.3;gbkey=CDS;gene=Vwf;product=von Willebrand factor precursor;protein_id=NP_035838.3;tag=RefSeq Select;extra_copy_number=0
CM058246.1	Liftoff	CDS	133812331	133812536	.	+	.	ID=cds-NP_035838.3;Parent=rna-NM_011708.4;Dbxref=CCDS:CCDS20552.1,GeneID:22371,GenBank:NP_035838.3,MGI:MGI:98941;Name=NP_035838.3;gbkey=CDS;gene=Vwf;product=von Willebrand factor precursor;protein_id=NP_035838.3;tag=RefSeq Select;extra_copy_number=0
CM058246.1	Liftoff	CDS	133813223	133813372	.	+	.	ID=cds-NP_035838.3;Parent=rna-NM_011708.4;Dbxref=CCDS:CCDS20552.1,GeneID:22371,GenBank:NP_035838.3,MGI:MGI:98941;Name=NP_035838.3;gbkey=CDS;gene=Vwf;product=von Willebrand factor precursor;protein_id=NP_035838.3;tag=RefSeq Select;extra_copy_number=0
CM058246.1	Liftoff	CDS	133819598	133819708	.	+	.	ID=cds-NP_035838.3;Parent=rna-NM_011708.4;Dbxref=CCDS:CCDS20552.1,GeneID:22371,GenBank:NP_035838.3,MGI:MGI:98941;Name=NP_035838.3;gbkey=CDS;gene=Vwf;product=von Willebrand factor precursor;protein_id=NP_035838.3;tag=RefSeq Select;extra_copy_number=0
CM058246.1	Liftoff	CDS	133823645	133823825	.	+	.	ID=cds-NP_035838.3;Parent=rna-NM_011708.4;Dbxref=CCDS:CCDS20552.1,GeneID:22371,GenBank:NP_035838.3,MGI:MGI:98941;Name=NP_035838.3;gbkey=CDS;gene=Vwf;product=von Willebrand factor precursor;protein_id=NP_035838.3;tag=RefSeq Select;extra_copy_number=0
CM058246.1	Liftoff	CDS	133824518	133824558	.	+	.	ID=cds-NP_035838.3;Parent=rna-NM_011708.4;Dbxref=CCDS:CCDS20552.1,GeneID:22371,GenBank:NP_035838.3,MGI:MGI:98941;Name=NP_035838.3;gbkey=CDS;gene=Vwf;product=von Willebrand factor precursor;protein_id=NP_035838.3;tag=RefSeq Select;extra_copy_number=0
CM058246.1	Liftoff	CDS	133824998	133825114	.	+	.	ID=cds-NP_035838.3;Parent=rna-NM_011708.4;Dbxref=CCDS:CCDS20552.1,GeneID:22371,GenBank:NP_035838.3,MGI:MGI:98941;Name=NP_035838.3;gbkey=CDS;gene=Vwf;product=von Willebrand factor precursor;protein_id=NP_035838.3;tag=RefSeq Select;extra_copy_number=0
CM058246.1	Liftoff	CDS	133828481	133828579	.	+	.	ID=cds-NP_035838.3;Parent=rna-NM_011708.4;Dbxref=CCDS:CCDS20552.1,GeneID:22371,GenBank:NP_035838.3,MGI:MGI:98941;Name=NP_035838.3;gbkey=CDS;gene=Vwf;product=von Willebrand factor precursor;protein_id=NP_035838.3;tag=RefSeq Select;extra_copy_number=0
CM058246.1	Liftoff	CDS	133829271	133829399	.	+	.	ID=cds-NP_035838.3;Parent=rna-NM_011708.4;Dbxref=CCDS:CCDS20552.1,GeneID:22371,GenBank:NP_035838.3,MGI:MGI:98941;Name=NP_035838.3;gbkey=CDS;gene=Vwf;product=von Willebrand factor precursor;protein_id=NP_035838.3;tag=RefSeq Select;extra_copy_number=0
CM058246.1	Liftoff	CDS	133829847	133829886	.	+	.	ID=cds-NP_035838.3;Parent=rna-NM_011708.4;Dbxref=CCDS:CCDS20552.1,GeneID:22371,GenBank:NP_035838.3,MGI:MGI:98941;Name=NP_035838.3;gbkey=CDS;gene=Vwf;product=von Willebrand factor precursor;protein_id=NP_035838.3;tag=RefSeq Select;extra_copy_number=0
CM058246.1	Liftoff	CDS	133831564	133831661	.	+	.	ID=cds-NP_035838.3;Parent=rna-NM_011708.4;Dbxref=CCDS:CCDS20552.1,GeneID:22371,GenBank:NP_035838.3,MGI:MGI:98941;Name=NP_035838.3;gbkey=CDS;gene=Vwf;product=von Willebrand factor precursor;protein_id=NP_035838.3;tag=RefSeq Select;extra_copy_number=0
CM058246.1	Liftoff	CDS	133832105	133832293	.	+	.	ID=cds-NP_035838.3;Parent=rna-NM_011708.4;Dbxref=CCDS:CCDS20552.1,GeneID:22371,GenBank:NP_035838.3,MGI:MGI:98941;Name=NP_035838.3;gbkey=CDS;gene=Vwf;product=von Willebrand factor precursor;protein_id=NP_035838.3;tag=RefSeq Select;extra_copy_number=0
CM058246.1	Liftoff	mRNA	133711263	133832429	.	+	.	ID=rna-XM_006505918.5;Parent=gene-Vwf;Dbxref=GeneID:22371,GenBank:XM_006505918.5,MGI:MGI:98941;Name=XM_006505918.5;gbkey=mRNA;gene=Vwf;model_evidence=Supporting evidence includes similarity to: 5 mRNAs%2C 44 ESTs%2C 2 Proteins%2C 99 long SRA reads%2C and 100%25 coverage of the annotated genomic feature by RNAseq alignments%2C including 5 samples with support for all annotated introns;product=Von Willebrand factor%2C transcript variant X1;transcript_id=XM_006505918.5;matches_ref_protein=True;valid_ORF=True;extra_copy_number=0
CM058246.1	Liftoff	exon	133711263	133711366	.	+	.	ID=exon-XM_006505918.5-1;Parent=rna-XM_006505918.5;Dbxref=GeneID:22371,GenBank:XM_006505918.5,MGI:MGI:98941;gbkey=mRNA;gene=Vwf;product=Von Willebrand factor%2C transcript variant X1;transcript_id=XM_006505918.5;extra_copy_number=0
CM058246.1	Liftoff	exon	133711517	133711619	.	+	.	ID=exon-XM_006505918.5-2;Parent=rna-XM_006505918.5;Dbxref=GeneID:22371,GenBank:XM_006505918.5,MGI:MGI:98941;gbkey=mRNA;gene=Vwf;product=Von Willebrand factor%2C transcript variant X1;transcript_id=XM_006505918.5;extra_copy_number=0
CM058246.1	Liftoff	exon	133711864	133712072	.	+	.	ID=exon-XM_006505918.5-3;Parent=rna-XM_006505918.5;Dbxref=GeneID:22371,GenBank:XM_006505918.5,MGI:MGI:98941;gbkey=mRNA;gene=Vwf;product=Von Willebrand factor%2C transcript variant X1;transcript_id=XM_006505918.5;extra_copy_number=0
CM058246.1	Liftoff	exon	133716234	133716358	.	+	.	ID=exon-XM_006505918.5-4;Parent=rna-XM_006505918.5;Dbxref=GeneID:22371,GenBank:XM_006505918.5,MGI:MGI:98941;gbkey=mRNA;gene=Vwf;product=Von Willebrand factor%2C transcript variant X1;transcript_id=XM_006505918.5;extra_copy_number=0
CM058246.1	Liftoff	exon	133734153	133734369	.	+	.	ID=exon-XM_006505918.5-5;Parent=rna-XM_006505918.5;Dbxref=GeneID:22371,GenBank:XM_006505918.5,MGI:MGI:98941;gbkey=mRNA;gene=Vwf;product=Von Willebrand factor%2C transcript variant X1;transcript_id=XM_006505918.5;extra_copy_number=0
CM058246.1	Liftoff	exon	133735915	133736037	.	+	.	ID=exon-XM_006505918.5-6;Parent=rna-XM_006505918.5;Dbxref=GeneID:22371,GenBank:XM_006505918.5,MGI:MGI:98941;gbkey=mRNA;gene=Vwf;product=Von Willebrand factor%2C transcript variant X1;transcript_id=XM_006505918.5;extra_copy_number=0
CM058246.1	Liftoff	exon	133736886	133736997	.	+	.	ID=exon-XM_006505918.5-7;Parent=rna-XM_006505918.5;Dbxref=GeneID:22371,GenBank:XM_006505918.5,MGI:MGI:98941;gbkey=mRNA;gene=Vwf;product=Von Willebrand factor%2C transcript variant X1;transcript_id=XM_006505918.5;extra_copy_number=0
CM058246.1	Liftoff	exon	133737370	133737416	.	+	.	ID=exon-XM_006505918.5-8;Parent=rna-XM_006505918.5;Dbxref=GeneID:22371,GenBank:XM_006505918.5,MGI:MGI:98941;gbkey=mRNA;gene=Vwf;product=Von Willebrand factor%2C transcript variant X1;transcript_id=XM_006505918.5;extra_copy_number=0
CM058246.1	Liftoff	exon	133744220	133744356	.	+	.	ID=exon-XM_006505918.5-9;Parent=rna-XM_006505918.5;Dbxref=GeneID:22371,GenBank:XM_006505918.5,MGI:MGI:98941;gbkey=mRNA;gene=Vwf;product=Von Willebrand factor%2C transcript variant X1;transcript_id=XM_006505918.5;extra_copy_number=0
CM058246.1	Liftoff	exon	133744990	133745128	.	+	.	ID=exon-XM_006505918.5-10;Parent=rna-XM_006505918.5;Dbxref=GeneID:22371,GenBank:XM_006505918.5,MGI:MGI:98941;gbkey=mRNA;gene=Vwf;product=Von Willebrand factor%2C transcript variant X1;transcript_id=XM_006505918.5;extra_copy_number=0
CM058246.1	Liftoff	exon	133746368	133746468	.	+	.	ID=exon-XM_006505918.5-11;Parent=rna-XM_006505918.5;Dbxref=GeneID:22371,GenBank:XM_006505918.5,MGI:MGI:98941;gbkey=mRNA;gene=Vwf;product=Von Willebrand factor%2C transcript variant X1;transcript_id=XM_006505918.5;extra_copy_number=0
CM058246.1	Liftoff	exon	133749062	133749257	.	+	.	ID=exon-XM_006505918.5-12;Parent=rna-XM_006505918.5;Dbxref=GeneID:22371,GenBank:XM_006505918.5,MGI:MGI:98941;gbkey=mRNA;gene=Vwf;product=Von Willebrand factor%2C transcript variant X1;transcript_id=XM_006505918.5;extra_copy_number=0
CM058246.1	Liftoff	exon	133749868	133750083	.	+	.	ID=exon-XM_006505918.5-13;Parent=rna-XM_006505918.5;Dbxref=GeneID:22371,GenBank:XM_006505918.5,MGI:MGI:98941;gbkey=mRNA;gene=Vwf;product=Von Willebrand factor%2C transcript variant X1;transcript_id=XM_006505918.5;extra_copy_number=0
CM058246.1	Liftoff	exon	133753840	133754080	.	+	.	ID=exon-XM_006505918.5-14;Parent=rna-XM_006505918.5;Dbxref=GeneID:22371,GenBank:XM_006505918.5,MGI:MGI:98941;gbkey=mRNA;gene=Vwf;product=Von Willebrand factor%2C transcript variant X1;transcript_id=XM_006505918.5;extra_copy_number=0
CM058246.1	Liftoff	exon	133759768	133759862	.	+	.	ID=exon-XM_006505918.5-15;Parent=rna-XM_006505918.5;Dbxref=GeneID:22371,GenBank:XM_006505918.5,MGI:MGI:98941;gbkey=mRNA;gene=Vwf;product=Von Willebrand factor%2C transcript variant X1;transcript_id=XM_006505918.5;extra_copy_number=0
CM058246.1	Liftoff	exon	133761693	133761853	.	+	.	ID=exon-XM_006505918.5-16;Parent=rna-XM_006505918.5;Dbxref=GeneID:22371,GenBank:XM_006505918.5,MGI:MGI:98941;gbkey=mRNA;gene=Vwf;product=Von Willebrand factor%2C transcript variant X1;transcript_id=XM_006505918.5;extra_copy_number=0
CM058246.1	Liftoff	exon	133770274	133770377	.	+	.	ID=exon-XM_006505918.5-17;Parent=rna-XM_006505918.5;Dbxref=GeneID:22371,GenBank:XM_006505918.5,MGI:MGI:98941;gbkey=mRNA;gene=Vwf;product=Von Willebrand factor%2C transcript variant X1;transcript_id=XM_006505918.5;extra_copy_number=0
CM058246.1	Liftoff	exon	133771970	133772108	.	+	.	ID=exon-XM_006505918.5-18;Parent=rna-XM_006505918.5;Dbxref=GeneID:22371,GenBank:XM_006505918.5,MGI:MGI:98941;gbkey=mRNA;gene=Vwf;product=Von Willebrand factor%2C transcript variant X1;transcript_id=XM_006505918.5;extra_copy_number=0
CM058246.1	Liftoff	exon	133774078	133774212	.	+	.	ID=exon-XM_006505918.5-19;Parent=rna-XM_006505918.5;Dbxref=GeneID:22371,GenBank:XM_006505918.5,MGI:MGI:98941;gbkey=mRNA;gene=Vwf;product=Von Willebrand factor%2C transcript variant X1;transcript_id=XM_006505918.5;extra_copy_number=0
CM058246.1	Liftoff	exon	133776834	133776980	.	+	.	ID=exon-XM_006505918.5-20;Parent=rna-XM_006505918.5;Dbxref=GeneID:22371,GenBank:XM_006505918.5,MGI:MGI:98941;gbkey=mRNA;gene=Vwf;product=Von Willebrand factor%2C transcript variant X1;transcript_id=XM_006505918.5;extra_copy_number=0
CM058246.1	Liftoff	exon	133781300	133781440	.	+	.	ID=exon-XM_006505918.5-21;Parent=rna-XM_006505918.5;Dbxref=GeneID:22371,GenBank:XM_006505918.5,MGI:MGI:98941;gbkey=mRNA;gene=Vwf;product=Von Willebrand factor%2C transcript variant X1;transcript_id=XM_006505918.5;extra_copy_number=0
CM058246.1	Liftoff	exon	133781613	133781726	.	+	.	ID=exon-XM_006505918.5-22;Parent=rna-XM_006505918.5;Dbxref=GeneID:22371,GenBank:XM_006505918.5,MGI:MGI:98941;gbkey=mRNA;gene=Vwf;product=Von Willebrand factor%2C transcript variant X1;transcript_id=XM_006505918.5;extra_copy_number=0
CM058246.1	Liftoff	exon	133783125	133783281	.	+	.	ID=exon-XM_006505918.5-23;Parent=rna-XM_006505918.5;Dbxref=GeneID:22371,GenBank:XM_006505918.5,MGI:MGI:98941;gbkey=mRNA;gene=Vwf;product=Von Willebrand factor%2C transcript variant X1;transcript_id=XM_006505918.5;extra_copy_number=0
CM058246.1	Liftoff	exon	133783712	133783870	.	+	.	ID=exon-XM_006505918.5-24;Parent=rna-XM_006505918.5;Dbxref=GeneID:22371,GenBank:XM_006505918.5,MGI:MGI:98941;gbkey=mRNA;gene=Vwf;product=Von Willebrand factor%2C transcript variant X1;transcript_id=XM_006505918.5;extra_copy_number=0
CM058246.1	Liftoff	exon	133785013	133785148	.	+	.	ID=exon-XM_006505918.5-25;Parent=rna-XM_006505918.5;Dbxref=GeneID:22371,GenBank:XM_006505918.5,MGI:MGI:98941;gbkey=mRNA;gene=Vwf;product=Von Willebrand factor%2C transcript variant X1;transcript_id=XM_006505918.5;extra_copy_number=0
CM058246.1	Liftoff	exon	133787785	133789163	.	+	.	ID=exon-XM_006505918.5-26;Parent=rna-XM_006505918.5;Dbxref=GeneID:22371,GenBank:XM_006505918.5,MGI:MGI:98941;gbkey=mRNA;gene=Vwf;product=Von Willebrand factor%2C transcript variant X1;transcript_id=XM_006505918.5;extra_copy_number=0
CM058246.1	Liftoff	exon	133791387	133791503	.	+	.	ID=exon-XM_006505918.5-27;Parent=rna-XM_006505918.5;Dbxref=GeneID:22371,GenBank:XM_006505918.5,MGI:MGI:98941;gbkey=mRNA;gene=Vwf;product=Von Willebrand factor%2C transcript variant X1;transcript_id=XM_006505918.5;extra_copy_number=0
CM058246.1	Liftoff	exon	133791592	133791732	.	+	.	ID=exon-XM_006505918.5-28;Parent=rna-XM_006505918.5;Dbxref=GeneID:22371,GenBank:XM_006505918.5,MGI:MGI:98941;gbkey=mRNA;gene=Vwf;product=Von Willebrand factor%2C transcript variant X1;transcript_id=XM_006505918.5;extra_copy_number=0
CM058246.1	Liftoff	exon	133792003	133792146	.	+	.	ID=exon-XM_006505918.5-29;Parent=rna-XM_006505918.5;Dbxref=GeneID:22371,GenBank:XM_006505918.5,MGI:MGI:98941;gbkey=mRNA;gene=Vwf;product=Von Willebrand factor%2C transcript variant X1;transcript_id=XM_006505918.5;extra_copy_number=0
CM058246.1	Liftoff	exon	133793495	133793659	.	+	.	ID=exon-XM_006505918.5-30;Parent=rna-XM_006505918.5;Dbxref=GeneID:22371,GenBank:XM_006505918.5,MGI:MGI:98941;gbkey=mRNA;gene=Vwf;product=Von Willebrand factor%2C transcript variant X1;transcript_id=XM_006505918.5;extra_copy_number=0
CM058246.1	Liftoff	exon	133794532	133794575	.	+	.	ID=exon-XM_006505918.5-31;Parent=rna-XM_006505918.5;Dbxref=GeneID:22371,GenBank:XM_006505918.5,MGI:MGI:98941;gbkey=mRNA;gene=Vwf;product=Von Willebrand factor%2C transcript variant X1;transcript_id=XM_006505918.5;extra_copy_number=0
CM058246.1	Liftoff	exon	133794867	133795044	.	+	.	ID=exon-XM_006505918.5-32;Parent=rna-XM_006505918.5;Dbxref=GeneID:22371,GenBank:XM_006505918.5,MGI:MGI:98941;gbkey=mRNA;gene=Vwf;product=Von Willebrand factor%2C transcript variant X1;transcript_id=XM_006505918.5;extra_copy_number=0
CM058246.1	Liftoff	exon	133800784	133801004	.	+	.	ID=exon-XM_006505918.5-33;Parent=rna-XM_006505918.5;Dbxref=GeneID:22371,GenBank:XM_006505918.5,MGI:MGI:98941;gbkey=mRNA;gene=Vwf;product=Von Willebrand factor%2C transcript variant X1;transcript_id=XM_006505918.5;extra_copy_number=0
CM058246.1	Liftoff	exon	133802368	133802560	.	+	.	ID=exon-XM_006505918.5-34;Parent=rna-XM_006505918.5;Dbxref=GeneID:22371,GenBank:XM_006505918.5,MGI:MGI:98941;gbkey=mRNA;gene=Vwf;product=Von Willebrand factor%2C transcript variant X1;transcript_id=XM_006505918.5;extra_copy_number=0
CM058246.1	Liftoff	exon	133802752	133803093	.	+	.	ID=exon-XM_006505918.5-35;Parent=rna-XM_006505918.5;Dbxref=GeneID:22371,GenBank:XM_006505918.5,MGI:MGI:98941;gbkey=mRNA;gene=Vwf;product=Von Willebrand factor%2C transcript variant X1;transcript_id=XM_006505918.5;extra_copy_number=0
CM058246.1	Liftoff	exon	133804468	133804667	.	+	.	ID=exon-XM_006505918.5-36;Parent=rna-XM_006505918.5;Dbxref=GeneID:22371,GenBank:XM_006505918.5,MGI:MGI:98941;gbkey=mRNA;gene=Vwf;product=Von Willebrand factor%2C transcript variant X1;transcript_id=XM_006505918.5;extra_copy_number=0
CM058246.1	Liftoff	exon	133808717	133808819	.	+	.	ID=exon-XM_006505918.5-37;Parent=rna-XM_006505918.5;Dbxref=GeneID:22371,GenBank:XM_006505918.5,MGI:MGI:98941;gbkey=mRNA;gene=Vwf;product=Von Willebrand factor%2C transcript variant X1;transcript_id=XM_006505918.5;extra_copy_number=0
CM058246.1	Liftoff	exon	133809256	133809330	.	+	.	ID=exon-XM_006505918.5-38;Parent=rna-XM_006505918.5;Dbxref=GeneID:22371,GenBank:XM_006505918.5,MGI:MGI:98941;gbkey=mRNA;gene=Vwf;product=Von Willebrand factor%2C transcript variant X1;transcript_id=XM_006505918.5;extra_copy_number=0
CM058246.1	Liftoff	exon	133810846	133810950	.	+	.	ID=exon-XM_006505918.5-39;Parent=rna-XM_006505918.5;Dbxref=GeneID:22371,GenBank:XM_006505918.5,MGI:MGI:98941;gbkey=mRNA;gene=Vwf;product=Von Willebrand factor%2C transcript variant X1;transcript_id=XM_006505918.5;extra_copy_number=0
CM058246.1	Liftoff	exon	133812331	133812536	.	+	.	ID=exon-XM_006505918.5-40;Parent=rna-XM_006505918.5;Dbxref=GeneID:22371,GenBank:XM_006505918.5,MGI:MGI:98941;gbkey=mRNA;gene=Vwf;product=Von Willebrand factor%2C transcript variant X1;transcript_id=XM_006505918.5;extra_copy_number=0
CM058246.1	Liftoff	exon	133813223	133813372	.	+	.	ID=exon-XM_006505918.5-41;Parent=rna-XM_006505918.5;Dbxref=GeneID:22371,GenBank:XM_006505918.5,MGI:MGI:98941;gbkey=mRNA;gene=Vwf;product=Von Willebrand factor%2C transcript variant X1;transcript_id=XM_006505918.5;extra_copy_number=0
CM058246.1	Liftoff	exon	133819598	133819708	.	+	.	ID=exon-XM_006505918.5-42;Parent=rna-XM_006505918.5;Dbxref=GeneID:22371,GenBank:XM_006505918.5,MGI:MGI:98941;gbkey=mRNA;gene=Vwf;product=Von Willebrand factor%2C transcript variant X1;transcript_id=XM_006505918.5;extra_copy_number=0
CM058246.1	Liftoff	exon	133823645	133823825	.	+	.	ID=exon-XM_006505918.5-43;Parent=rna-XM_006505918.5;Dbxref=GeneID:22371,GenBank:XM_006505918.5,MGI:MGI:98941;gbkey=mRNA;gene=Vwf;product=Von Willebrand factor%2C transcript variant X1;transcript_id=XM_006505918.5;extra_copy_number=0
CM058246.1	Liftoff	exon	133824518	133824558	.	+	.	ID=exon-XM_006505918.5-44;Parent=rna-XM_006505918.5;Dbxref=GeneID:22371,GenBank:XM_006505918.5,MGI:MGI:98941;gbkey=mRNA;gene=Vwf;product=Von Willebrand factor%2C transcript variant X1;transcript_id=XM_006505918.5;extra_copy_number=0
CM058246.1	Liftoff	exon	133824998	133825114	.	+	.	ID=exon-XM_006505918.5-45;Parent=rna-XM_006505918.5;Dbxref=GeneID:22371,GenBank:XM_006505918.5,MGI:MGI:98941;gbkey=mRNA;gene=Vwf;product=Von Willebrand factor%2C transcript variant X1;transcript_id=XM_006505918.5;extra_copy_number=0
CM058246.1	Liftoff	exon	133828481	133828579	.	+	.	ID=exon-XM_006505918.5-46;Parent=rna-XM_006505918.5;Dbxref=GeneID:22371,GenBank:XM_006505918.5,MGI:MGI:98941;gbkey=mRNA;gene=Vwf;product=Von Willebrand factor%2C transcript variant X1;transcript_id=XM_006505918.5;extra_copy_number=0
CM058246.1	Liftoff	exon	133829271	133829399	.	+	.	ID=exon-XM_006505918.5-47;Parent=rna-XM_006505918.5;Dbxref=GeneID:22371,GenBank:XM_006505918.5,MGI:MGI:98941;gbkey=mRNA;gene=Vwf;product=Von Willebrand factor%2C transcript variant X1;transcript_id=XM_006505918.5;extra_copy_number=0
CM058246.1	Liftoff	exon	133829847	133829886	.	+	.	ID=exon-XM_006505918.5-48;Parent=rna-XM_006505918.5;Dbxref=GeneID:22371,GenBank:XM_006505918.5,MGI:MGI:98941;gbkey=mRNA;gene=Vwf;product=Von Willebrand factor%2C transcript variant X1;transcript_id=XM_006505918.5;extra_copy_number=0
CM058246.1	Liftoff	exon	133831564	133831661	.	+	.	ID=exon-XM_006505918.5-49;Parent=rna-XM_006505918.5;Dbxref=GeneID:22371,GenBank:XM_006505918.5,MGI:MGI:98941;gbkey=mRNA;gene=Vwf;product=Von Willebrand factor%2C transcript variant X1;transcript_id=XM_006505918.5;extra_copy_number=0
CM058246.1	Liftoff	exon	133832105	133832429	.	+	.	ID=exon-XM_006505918.5-50;Parent=rna-XM_006505918.5;Dbxref=GeneID:22371,GenBank:XM_006505918.5,MGI:MGI:98941;gbkey=mRNA;gene=Vwf;product=Von Willebrand factor%2C transcript variant X1;transcript_id=XM_006505918.5;extra_copy_number=0
CM058246.1	Liftoff	CDS	133711339	133711366	.	+	.	ID=cds-XP_006505981.1;Parent=rna-XM_006505918.5;Dbxref=GeneID:22371,GenBank:XP_006505981.1,MGI:MGI:98941;Name=XP_006505981.1;gbkey=CDS;gene=Vwf;product=von Willebrand factor isoform X1;protein_id=XP_006505981.1;extra_copy_number=0
CM058246.1	Liftoff	CDS	133711517	133711619	.	+	.	ID=cds-XP_006505981.1;Parent=rna-XM_006505918.5;Dbxref=GeneID:22371,GenBank:XP_006505981.1,MGI:MGI:98941;Name=XP_006505981.1;gbkey=CDS;gene=Vwf;product=von Willebrand factor isoform X1;protein_id=XP_006505981.1;extra_copy_number=0
CM058246.1	Liftoff	CDS	133711864	133712072	.	+	.	ID=cds-XP_006505981.1;Parent=rna-XM_006505918.5;Dbxref=GeneID:22371,GenBank:XP_006505981.1,MGI:MGI:98941;Name=XP_006505981.1;gbkey=CDS;gene=Vwf;product=von Willebrand factor isoform X1;protein_id=XP_006505981.1;extra_copy_number=0
CM058246.1	Liftoff	CDS	133716234	133716358	.	+	.	ID=cds-XP_006505981.1;Parent=rna-XM_006505918.5;Dbxref=GeneID:22371,GenBank:XP_006505981.1,MGI:MGI:98941;Name=XP_006505981.1;gbkey=CDS;gene=Vwf;product=von Willebrand factor isoform X1;protein_id=XP_006505981.1;extra_copy_number=0
CM058246.1	Liftoff	CDS	133734153	133734369	.	+	.	ID=cds-XP_006505981.1;Parent=rna-XM_006505918.5;Dbxref=GeneID:22371,GenBank:XP_006505981.1,MGI:MGI:98941;Name=XP_006505981.1;gbkey=CDS;gene=Vwf;product=von Willebrand factor isoform X1;protein_id=XP_006505981.1;extra_copy_number=0
CM058246.1	Liftoff	CDS	133735915	133736037	.	+	.	ID=cds-XP_006505981.1;Parent=rna-XM_006505918.5;Dbxref=GeneID:22371,GenBank:XP_006505981.1,MGI:MGI:98941;Name=XP_006505981.1;gbkey=CDS;gene=Vwf;product=von Willebrand factor isoform X1;protein_id=XP_006505981.1;extra_copy_number=0
CM058246.1	Liftoff	CDS	133736886	133736997	.	+	.	ID=cds-XP_006505981.1;Parent=rna-XM_006505918.5;Dbxref=GeneID:22371,GenBank:XP_006505981.1,MGI:MGI:98941;Name=XP_006505981.1;gbkey=CDS;gene=Vwf;product=von Willebrand factor isoform X1;protein_id=XP_006505981.1;extra_copy_number=0
CM058246.1	Liftoff	CDS	133737370	133737416	.	+	.	ID=cds-XP_006505981.1;Parent=rna-XM_006505918.5;Dbxref=GeneID:22371,GenBank:XP_006505981.1,MGI:MGI:98941;Name=XP_006505981.1;gbkey=CDS;gene=Vwf;product=von Willebrand factor isoform X1;protein_id=XP_006505981.1;extra_copy_number=0
CM058246.1	Liftoff	CDS	133744220	133744356	.	+	.	ID=cds-XP_006505981.1;Parent=rna-XM_006505918.5;Dbxref=GeneID:22371,GenBank:XP_006505981.1,MGI:MGI:98941;Name=XP_006505981.1;gbkey=CDS;gene=Vwf;product=von Willebrand factor isoform X1;protein_id=XP_006505981.1;extra_copy_number=0
CM058246.1	Liftoff	CDS	133744990	133745128	.	+	.	ID=cds-XP_006505981.1;Parent=rna-XM_006505918.5;Dbxref=GeneID:22371,GenBank:XP_006505981.1,MGI:MGI:98941;Name=XP_006505981.1;gbkey=CDS;gene=Vwf;product=von Willebrand factor isoform X1;protein_id=XP_006505981.1;extra_copy_number=0
CM058246.1	Liftoff	CDS	133746368	133746468	.	+	.	ID=cds-XP_006505981.1;Parent=rna-XM_006505918.5;Dbxref=GeneID:22371,GenBank:XP_006505981.1,MGI:MGI:98941;Name=XP_006505981.1;gbkey=CDS;gene=Vwf;product=von Willebrand factor isoform X1;protein_id=XP_006505981.1;extra_copy_number=0
CM058246.1	Liftoff	CDS	133749062	133749257	.	+	.	ID=cds-XP_006505981.1;Parent=rna-XM_006505918.5;Dbxref=GeneID:22371,GenBank:XP_006505981.1,MGI:MGI:98941;Name=XP_006505981.1;gbkey=CDS;gene=Vwf;product=von Willebrand factor isoform X1;protein_id=XP_006505981.1;extra_copy_number=0
CM058246.1	Liftoff	CDS	133749868	133750083	.	+	.	ID=cds-XP_006505981.1;Parent=rna-XM_006505918.5;Dbxref=GeneID:22371,GenBank:XP_006505981.1,MGI:MGI:98941;Name=XP_006505981.1;gbkey=CDS;gene=Vwf;product=von Willebrand factor isoform X1;protein_id=XP_006505981.1;extra_copy_number=0
CM058246.1	Liftoff	CDS	133753840	133754080	.	+	.	ID=cds-XP_006505981.1;Parent=rna-XM_006505918.5;Dbxref=GeneID:22371,GenBank:XP_006505981.1,MGI:MGI:98941;Name=XP_006505981.1;gbkey=CDS;gene=Vwf;product=von Willebrand factor isoform X1;protein_id=XP_006505981.1;extra_copy_number=0
CM058246.1	Liftoff	CDS	133759768	133759862	.	+	.	ID=cds-XP_006505981.1;Parent=rna-XM_006505918.5;Dbxref=GeneID:22371,GenBank:XP_006505981.1,MGI:MGI:98941;Name=XP_006505981.1;gbkey=CDS;gene=Vwf;product=von Willebrand factor isoform X1;protein_id=XP_006505981.1;extra_copy_number=0
CM058246.1	Liftoff	CDS	133761693	133761853	.	+	.	ID=cds-XP_006505981.1;Parent=rna-XM_006505918.5;Dbxref=GeneID:22371,GenBank:XP_006505981.1,MGI:MGI:98941;Name=XP_006505981.1;gbkey=CDS;gene=Vwf;product=von Willebrand factor isoform X1;protein_id=XP_006505981.1;extra_copy_number=0
CM058246.1	Liftoff	CDS	133770274	133770377	.	+	.	ID=cds-XP_006505981.1;Parent=rna-XM_006505918.5;Dbxref=GeneID:22371,GenBank:XP_006505981.1,MGI:MGI:98941;Name=XP_006505981.1;gbkey=CDS;gene=Vwf;product=von Willebrand factor isoform X1;protein_id=XP_006505981.1;extra_copy_number=0
CM058246.1	Liftoff	CDS	133771970	133772108	.	+	.	ID=cds-XP_006505981.1;Parent=rna-XM_006505918.5;Dbxref=GeneID:22371,GenBank:XP_006505981.1,MGI:MGI:98941;Name=XP_006505981.1;gbkey=CDS;gene=Vwf;product=von Willebrand factor isoform X1;protein_id=XP_006505981.1;extra_copy_number=0
CM058246.1	Liftoff	CDS	133774078	133774212	.	+	.	ID=cds-XP_006505981.1;Parent=rna-XM_006505918.5;Dbxref=GeneID:22371,GenBank:XP_006505981.1,MGI:MGI:98941;Name=XP_006505981.1;gbkey=CDS;gene=Vwf;product=von Willebrand factor isoform X1;protein_id=XP_006505981.1;extra_copy_number=0
CM058246.1	Liftoff	CDS	133776834	133776980	.	+	.	ID=cds-XP_006505981.1;Parent=rna-XM_006505918.5;Dbxref=GeneID:22371,GenBank:XP_006505981.1,MGI:MGI:98941;Name=XP_006505981.1;gbkey=CDS;gene=Vwf;product=von Willebrand factor isoform X1;protein_id=XP_006505981.1;extra_copy_number=0
CM058246.1	Liftoff	CDS	133781300	133781440	.	+	.	ID=cds-XP_006505981.1;Parent=rna-XM_006505918.5;Dbxref=GeneID:22371,GenBank:XP_006505981.1,MGI:MGI:98941;Name=XP_006505981.1;gbkey=CDS;gene=Vwf;product=von Willebrand factor isoform X1;protein_id=XP_006505981.1;extra_copy_number=0
CM058246.1	Liftoff	CDS	133781613	133781726	.	+	.	ID=cds-XP_006505981.1;Parent=rna-XM_006505918.5;Dbxref=GeneID:22371,GenBank:XP_006505981.1,MGI:MGI:98941;Name=XP_006505981.1;gbkey=CDS;gene=Vwf;product=von Willebrand factor isoform X1;protein_id=XP_006505981.1;extra_copy_number=0
CM058246.1	Liftoff	CDS	133783125	133783281	.	+	.	ID=cds-XP_006505981.1;Parent=rna-XM_006505918.5;Dbxref=GeneID:22371,GenBank:XP_006505981.1,MGI:MGI:98941;Name=XP_006505981.1;gbkey=CDS;gene=Vwf;product=von Willebrand factor isoform X1;protein_id=XP_006505981.1;extra_copy_number=0
CM058246.1	Liftoff	CDS	133783712	133783870	.	+	.	ID=cds-XP_006505981.1;Parent=rna-XM_006505918.5;Dbxref=GeneID:22371,GenBank:XP_006505981.1,MGI:MGI:98941;Name=XP_006505981.1;gbkey=CDS;gene=Vwf;product=von Willebrand factor isoform X1;protein_id=XP_006505981.1;extra_copy_number=0
CM058246.1	Liftoff	CDS	133785013	133785148	.	+	.	ID=cds-XP_006505981.1;Parent=rna-XM_006505918.5;Dbxref=GeneID:22371,GenBank:XP_006505981.1,MGI:MGI:98941;Name=XP_006505981.1;gbkey=CDS;gene=Vwf;product=von Willebrand factor isoform X1;protein_id=XP_006505981.1;extra_copy_number=0
CM058246.1	Liftoff	CDS	133787785	133789163	.	+	.	ID=cds-XP_006505981.1;Parent=rna-XM_006505918.5;Dbxref=GeneID:22371,GenBank:XP_006505981.1,MGI:MGI:98941;Name=XP_006505981.1;gbkey=CDS;gene=Vwf;product=von Willebrand factor isoform X1;protein_id=XP_006505981.1;extra_copy_number=0
CM058246.1	Liftoff	CDS	133791387	133791503	.	+	.	ID=cds-XP_006505981.1;Parent=rna-XM_006505918.5;Dbxref=GeneID:22371,GenBank:XP_006505981.1,MGI:MGI:98941;Name=XP_006505981.1;gbkey=CDS;gene=Vwf;product=von Willebrand factor isoform X1;protein_id=XP_006505981.1;extra_copy_number=0
CM058246.1	Liftoff	CDS	133791592	133791732	.	+	.	ID=cds-XP_006505981.1;Parent=rna-XM_006505918.5;Dbxref=GeneID:22371,GenBank:XP_006505981.1,MGI:MGI:98941;Name=XP_006505981.1;gbkey=CDS;gene=Vwf;product=von Willebrand factor isoform X1;protein_id=XP_006505981.1;extra_copy_number=0
CM058246.1	Liftoff	CDS	133792003	133792146	.	+	.	ID=cds-XP_006505981.1;Parent=rna-XM_006505918.5;Dbxref=GeneID:22371,GenBank:XP_006505981.1,MGI:MGI:98941;Name=XP_006505981.1;gbkey=CDS;gene=Vwf;product=von Willebrand factor isoform X1;protein_id=XP_006505981.1;extra_copy_number=0
CM058246.1	Liftoff	CDS	133793495	133793659	.	+	.	ID=cds-XP_006505981.1;Parent=rna-XM_006505918.5;Dbxref=GeneID:22371,GenBank:XP_006505981.1,MGI:MGI:98941;Name=XP_006505981.1;gbkey=CDS;gene=Vwf;product=von Willebrand factor isoform X1;protein_id=XP_006505981.1;extra_copy_number=0
CM058246.1	Liftoff	CDS	133794532	133794575	.	+	.	ID=cds-XP_006505981.1;Parent=rna-XM_006505918.5;Dbxref=GeneID:22371,GenBank:XP_006505981.1,MGI:MGI:98941;Name=XP_006505981.1;gbkey=CDS;gene=Vwf;product=von Willebrand factor isoform X1;protein_id=XP_006505981.1;extra_copy_number=0
CM058246.1	Liftoff	CDS	133794867	133795044	.	+	.	ID=cds-XP_006505981.1;Parent=rna-XM_006505918.5;Dbxref=GeneID:22371,GenBank:XP_006505981.1,MGI:MGI:98941;Name=XP_006505981.1;gbkey=CDS;gene=Vwf;product=von Willebrand factor isoform X1;protein_id=XP_006505981.1;extra_copy_number=0
CM058246.1	Liftoff	CDS	133800784	133801004	.	+	.	ID=cds-XP_006505981.1;Parent=rna-XM_006505918.5;Dbxref=GeneID:22371,GenBank:XP_006505981.1,MGI:MGI:98941;Name=XP_006505981.1;gbkey=CDS;gene=Vwf;product=von Willebrand factor isoform X1;protein_id=XP_006505981.1;extra_copy_number=0
CM058246.1	Liftoff	CDS	133802368	133802560	.	+	.	ID=cds-XP_006505981.1;Parent=rna-XM_006505918.5;Dbxref=GeneID:22371,GenBank:XP_006505981.1,MGI:MGI:98941;Name=XP_006505981.1;gbkey=CDS;gene=Vwf;product=von Willebrand factor isoform X1;protein_id=XP_006505981.1;extra_copy_number=0
CM058246.1	Liftoff	CDS	133802752	133803093	.	+	.	ID=cds-XP_006505981.1;Parent=rna-XM_006505918.5;Dbxref=GeneID:22371,GenBank:XP_006505981.1,MGI:MGI:98941;Name=XP_006505981.1;gbkey=CDS;gene=Vwf;product=von Willebrand factor isoform X1;protein_id=XP_006505981.1;extra_copy_number=0
CM058246.1	Liftoff	CDS	133804468	133804667	.	+	.	ID=cds-XP_006505981.1;Parent=rna-XM_006505918.5;Dbxref=GeneID:22371,GenBank:XP_006505981.1,MGI:MGI:98941;Name=XP_006505981.1;gbkey=CDS;gene=Vwf;product=von Willebrand factor isoform X1;protein_id=XP_006505981.1;extra_copy_number=0
CM058246.1	Liftoff	CDS	133808717	133808819	.	+	.	ID=cds-XP_006505981.1;Parent=rna-XM_006505918.5;Dbxref=GeneID:22371,GenBank:XP_006505981.1,MGI:MGI:98941;Name=XP_006505981.1;gbkey=CDS;gene=Vwf;product=von Willebrand factor isoform X1;protein_id=XP_006505981.1;extra_copy_number=0
CM058246.1	Liftoff	CDS	133809256	133809330	.	+	.	ID=cds-XP_006505981.1;Parent=rna-XM_006505918.5;Dbxref=GeneID:22371,GenBank:XP_006505981.1,MGI:MGI:98941;Name=XP_006505981.1;gbkey=CDS;gene=Vwf;product=von Willebrand factor isoform X1;protein_id=XP_006505981.1;extra_copy_number=0
CM058246.1	Liftoff	CDS	133810846	133810950	.	+	.	ID=cds-XP_006505981.1;Parent=rna-XM_006505918.5;Dbxref=GeneID:22371,GenBank:XP_006505981.1,MGI:MGI:98941;Name=XP_006505981.1;gbkey=CDS;gene=Vwf;product=von Willebrand factor isoform X1;protein_id=XP_006505981.1;extra_copy_number=0
CM058246.1	Liftoff	CDS	133812331	133812536	.	+	.	ID=cds-XP_006505981.1;Parent=rna-XM_006505918.5;Dbxref=GeneID:22371,GenBank:XP_006505981.1,MGI:MGI:98941;Name=XP_006505981.1;gbkey=CDS;gene=Vwf;product=von Willebrand factor isoform X1;protein_id=XP_006505981.1;extra_copy_number=0
CM058246.1	Liftoff	CDS	133813223	133813372	.	+	.	ID=cds-XP_006505981.1;Parent=rna-XM_006505918.5;Dbxref=GeneID:22371,GenBank:XP_006505981.1,MGI:MGI:98941;Name=XP_006505981.1;gbkey=CDS;gene=Vwf;product=von Willebrand factor isoform X1;protein_id=XP_006505981.1;extra_copy_number=0
CM058246.1	Liftoff	CDS	133819598	133819708	.	+	.	ID=cds-XP_006505981.1;Parent=rna-XM_006505918.5;Dbxref=GeneID:22371,GenBank:XP_006505981.1,MGI:MGI:98941;Name=XP_006505981.1;gbkey=CDS;gene=Vwf;product=von Willebrand factor isoform X1;protein_id=XP_006505981.1;extra_copy_number=0
CM058246.1	Liftoff	CDS	133823645	133823825	.	+	.	ID=cds-XP_006505981.1;Parent=rna-XM_006505918.5;Dbxref=GeneID:22371,GenBank:XP_006505981.1,MGI:MGI:98941;Name=XP_006505981.1;gbkey=CDS;gene=Vwf;product=von Willebrand factor isoform X1;protein_id=XP_006505981.1;extra_copy_number=0
CM058246.1	Liftoff	CDS	133824518	133824558	.	+	.	ID=cds-XP_006505981.1;Parent=rna-XM_006505918.5;Dbxref=GeneID:22371,GenBank:XP_006505981.1,MGI:MGI:98941;Name=XP_006505981.1;gbkey=CDS;gene=Vwf;product=von Willebrand factor isoform X1;protein_id=XP_006505981.1;extra_copy_number=0
CM058246.1	Liftoff	CDS	133824998	133825114	.	+	.	ID=cds-XP_006505981.1;Parent=rna-XM_006505918.5;Dbxref=GeneID:22371,GenBank:XP_006505981.1,MGI:MGI:98941;Name=XP_006505981.1;gbkey=CDS;gene=Vwf;product=von Willebrand factor isoform X1;protein_id=XP_006505981.1;extra_copy_number=0
CM058246.1	Liftoff	CDS	133828481	133828579	.	+	.	ID=cds-XP_006505981.1;Parent=rna-XM_006505918.5;Dbxref=GeneID:22371,GenBank:XP_006505981.1,MGI:MGI:98941;Name=XP_006505981.1;gbkey=CDS;gene=Vwf;product=von Willebrand factor isoform X1;protein_id=XP_006505981.1;extra_copy_number=0
CM058246.1	Liftoff	CDS	133829271	133829399	.	+	.	ID=cds-XP_006505981.1;Parent=rna-XM_006505918.5;Dbxref=GeneID:22371,GenBank:XP_006505981.1,MGI:MGI:98941;Name=XP_006505981.1;gbkey=CDS;gene=Vwf;product=von Willebrand factor isoform X1;protein_id=XP_006505981.1;extra_copy_number=0
CM058246.1	Liftoff	CDS	133829847	133829886	.	+	.	ID=cds-XP_006505981.1;Parent=rna-XM_006505918.5;Dbxref=GeneID:22371,GenBank:XP_006505981.1,MGI:MGI:98941;Name=XP_006505981.1;gbkey=CDS;gene=Vwf;product=von Willebrand factor isoform X1;protein_id=XP_006505981.1;extra_copy_number=0
CM058246.1	Liftoff	CDS	133831564	133831661	.	+	.	ID=cds-XP_006505981.1;Parent=rna-XM_006505918.5;Dbxref=GeneID:22371,GenBank:XP_006505981.1,MGI:MGI:98941;Name=XP_006505981.1;gbkey=CDS;gene=Vwf;product=von Willebrand factor isoform X1;protein_id=XP_006505981.1;extra_copy_number=0
CM058246.1	Liftoff	CDS	133832105	133832293	.	+	.	ID=cds-XP_006505981.1;Parent=rna-XM_006505918.5;Dbxref=GeneID:22371,GenBank:XP_006505981.1,MGI:MGI:98941;Name=XP_006505981.1;gbkey=CDS;gene=Vwf;product=von Willebrand factor isoform X1;protein_id=XP_006505981.1;extra_copy_number=0
CM058246.1	Liftoff	gene	133836173	134186471	.	+	.	ID=gene-Ano2;Dbxref=GeneID:243634,MGI:MGI:2387214;Name=Ano2;description=anoctamin 2;gbkey=Gene;gene=Ano2;gene_biotype=protein_coding;gene_synonym=Tmem16b;coverage=1.0;sequence_ID=1.0;valid_ORFs=6;extra_copy_number=0;copy_num_ID=gene-Ano2_0
CM058246.1	Liftoff	mRNA	133836173	134186452	.	+	.	ID=rna-NM_153589.2;Parent=gene-Ano2;Dbxref=GeneID:243634,GenBank:NM_153589.2,MGI:MGI:2387214;Name=NM_153589.2;gbkey=mRNA;gene=Ano2;product=anoctamin 2%2C transcript variant 1;transcript_id=NM_153589.2;matches_ref_protein=True;valid_ORF=True;extra_copy_number=0
CM058246.1	Liftoff	exon	133836173	133836498	.	+	.	ID=exon-NM_153589.2-1;Parent=rna-NM_153589.2;Dbxref=GeneID:243634,GenBank:NM_153589.2,MGI:MGI:2387214;gbkey=mRNA;gene=Ano2;product=anoctamin 2%2C transcript variant 1;transcript_id=NM_153589.2;extra_copy_number=0
CM058246.1	Liftoff	exon	133856312	133856496	.	+	.	ID=exon-NM_153589.2-2;Parent=rna-NM_153589.2;Dbxref=GeneID:243634,GenBank:NM_153589.2,MGI:MGI:2387214;gbkey=mRNA;gene=Ano2;product=anoctamin 2%2C transcript variant 1;transcript_id=NM_153589.2;extra_copy_number=0
CM058246.1	Liftoff	exon	133857875	133858201	.	+	.	ID=exon-NM_153589.2-3;Parent=rna-NM_153589.2;Dbxref=GeneID:243634,GenBank:NM_153589.2,MGI:MGI:2387214;gbkey=mRNA;gene=Ano2;product=anoctamin 2%2C transcript variant 1;transcript_id=NM_153589.2;extra_copy_number=0
CM058246.1	Liftoff	exon	133921549	133921647	.	+	.	ID=exon-NM_153589.2-4;Parent=rna-NM_153589.2;Dbxref=GeneID:243634,GenBank:NM_153589.2,MGI:MGI:2387214;gbkey=mRNA;gene=Ano2;product=anoctamin 2%2C transcript variant 1;transcript_id=NM_153589.2;extra_copy_number=0
CM058246.1	Liftoff	exon	133935992	133936143	.	+	.	ID=exon-NM_153589.2-5;Parent=rna-NM_153589.2;Dbxref=GeneID:243634,GenBank:NM_153589.2,MGI:MGI:2387214;gbkey=mRNA;gene=Ano2;product=anoctamin 2%2C transcript variant 1;transcript_id=NM_153589.2;extra_copy_number=0
CM058246.1	Liftoff	exon	133939310	133939364	.	+	.	ID=exon-NM_153589.2-6;Parent=rna-NM_153589.2;Dbxref=GeneID:243634,GenBank:NM_153589.2,MGI:MGI:2387214;gbkey=mRNA;gene=Ano2;product=anoctamin 2%2C transcript variant 1;transcript_id=NM_153589.2;extra_copy_number=0
CM058246.1	Liftoff	exon	133941999	133942050	.	+	.	ID=exon-NM_153589.2-7;Parent=rna-NM_153589.2;Dbxref=GeneID:243634,GenBank:NM_153589.2,MGI:MGI:2387214;gbkey=mRNA;gene=Ano2;product=anoctamin 2%2C transcript variant 1;transcript_id=NM_153589.2;extra_copy_number=0
CM058246.1	Liftoff	exon	133952347	133952402	.	+	.	ID=exon-NM_153589.2-8;Parent=rna-NM_153589.2;Dbxref=GeneID:243634,GenBank:NM_153589.2,MGI:MGI:2387214;gbkey=mRNA;gene=Ano2;product=anoctamin 2%2C transcript variant 1;transcript_id=NM_153589.2;extra_copy_number=0
CM058246.1	Liftoff	exon	133953558	133953599	.	+	.	ID=exon-NM_153589.2-9;Parent=rna-NM_153589.2;Dbxref=GeneID:243634,GenBank:NM_153589.2,MGI:MGI:2387214;gbkey=mRNA;gene=Ano2;product=anoctamin 2%2C transcript variant 1;transcript_id=NM_153589.2;extra_copy_number=0
CM058246.1	Liftoff	exon	133961286	133961350	.	+	.	ID=exon-NM_153589.2-10;Parent=rna-NM_153589.2;Dbxref=GeneID:243634,GenBank:NM_153589.2,MGI:MGI:2387214;gbkey=mRNA;gene=Ano2;product=anoctamin 2%2C transcript variant 1;transcript_id=NM_153589.2;extra_copy_number=0
CM058246.1	Liftoff	exon	134009181	134009315	.	+	.	ID=exon-NM_153589.2-11;Parent=rna-NM_153589.2;Dbxref=GeneID:243634,GenBank:NM_153589.2,MGI:MGI:2387214;gbkey=mRNA;gene=Ano2;product=anoctamin 2%2C transcript variant 1;transcript_id=NM_153589.2;extra_copy_number=0
CM058246.1	Liftoff	exon	134012767	134012927	.	+	.	ID=exon-NM_153589.2-12;Parent=rna-NM_153589.2;Dbxref=GeneID:243634,GenBank:NM_153589.2,MGI:MGI:2387214;gbkey=mRNA;gene=Ano2;product=anoctamin 2%2C transcript variant 1;transcript_id=NM_153589.2;extra_copy_number=0
CM058246.1	Liftoff	exon	134018426	134018508	.	+	.	ID=exon-NM_153589.2-13;Parent=rna-NM_153589.2;Dbxref=GeneID:243634,GenBank:NM_153589.2,MGI:MGI:2387214;gbkey=mRNA;gene=Ano2;product=anoctamin 2%2C transcript variant 1;transcript_id=NM_153589.2;extra_copy_number=0
CM058246.1	Liftoff	exon	134026722	134026733	.	+	.	ID=exon-NM_153589.2-14;Parent=rna-NM_153589.2;Dbxref=GeneID:243634,GenBank:NM_153589.2,MGI:MGI:2387214;gbkey=mRNA;gene=Ano2;product=anoctamin 2%2C transcript variant 1;transcript_id=NM_153589.2;extra_copy_number=0
CM058246.1	Liftoff	exon	134026947	134027054	.	+	.	ID=exon-NM_153589.2-15;Parent=rna-NM_153589.2;Dbxref=GeneID:243634,GenBank:NM_153589.2,MGI:MGI:2387214;gbkey=mRNA;gene=Ano2;product=anoctamin 2%2C transcript variant 1;transcript_id=NM_153589.2;extra_copy_number=0
CM058246.1	Liftoff	exon	134102004	134102078	.	+	.	ID=exon-NM_153589.2-16;Parent=rna-NM_153589.2;Dbxref=GeneID:243634,GenBank:NM_153589.2,MGI:MGI:2387214;gbkey=mRNA;gene=Ano2;product=anoctamin 2%2C transcript variant 1;transcript_id=NM_153589.2;extra_copy_number=0
CM058246.1	Liftoff	exon	134109850	134110045	.	+	.	ID=exon-NM_153589.2-17;Parent=rna-NM_153589.2;Dbxref=GeneID:243634,GenBank:NM_153589.2,MGI:MGI:2387214;gbkey=mRNA;gene=Ano2;product=anoctamin 2%2C transcript variant 1;transcript_id=NM_153589.2;extra_copy_number=0
CM058246.1	Liftoff	exon	134126404	134126515	.	+	.	ID=exon-NM_153589.2-18;Parent=rna-NM_153589.2;Dbxref=GeneID:243634,GenBank:NM_153589.2,MGI:MGI:2387214;gbkey=mRNA;gene=Ano2;product=anoctamin 2%2C transcript variant 1;transcript_id=NM_153589.2;extra_copy_number=0
CM058246.1	Liftoff	exon	134129029	134129086	.	+	.	ID=exon-NM_153589.2-19;Parent=rna-NM_153589.2;Dbxref=GeneID:243634,GenBank:NM_153589.2,MGI:MGI:2387214;gbkey=mRNA;gene=Ano2;product=anoctamin 2%2C transcript variant 1;transcript_id=NM_153589.2;extra_copy_number=0
CM058246.1	Liftoff	exon	134129236	134129336	.	+	.	ID=exon-NM_153589.2-20;Parent=rna-NM_153589.2;Dbxref=GeneID:243634,GenBank:NM_153589.2,MGI:MGI:2387214;gbkey=mRNA;gene=Ano2;product=anoctamin 2%2C transcript variant 1;transcript_id=NM_153589.2;extra_copy_number=0
CM058246.1	Liftoff	exon	134139136	134139281	.	+	.	ID=exon-NM_153589.2-21;Parent=rna-NM_153589.2;Dbxref=GeneID:243634,GenBank:NM_153589.2,MGI:MGI:2387214;gbkey=mRNA;gene=Ano2;product=anoctamin 2%2C transcript variant 1;transcript_id=NM_153589.2;extra_copy_number=0
CM058246.1	Liftoff	exon	134159479	134159631	.	+	.	ID=exon-NM_153589.2-22;Parent=rna-NM_153589.2;Dbxref=GeneID:243634,GenBank:NM_153589.2,MGI:MGI:2387214;gbkey=mRNA;gene=Ano2;product=anoctamin 2%2C transcript variant 1;transcript_id=NM_153589.2;extra_copy_number=0
CM058246.1	Liftoff	exon	134159999	134160051	.	+	.	ID=exon-NM_153589.2-23;Parent=rna-NM_153589.2;Dbxref=GeneID:243634,GenBank:NM_153589.2,MGI:MGI:2387214;gbkey=mRNA;gene=Ano2;product=anoctamin 2%2C transcript variant 1;transcript_id=NM_153589.2;extra_copy_number=0
CM058246.1	Liftoff	exon	134161833	134162014	.	+	.	ID=exon-NM_153589.2-24;Parent=rna-NM_153589.2;Dbxref=GeneID:243634,GenBank:NM_153589.2,MGI:MGI:2387214;gbkey=mRNA;gene=Ano2;product=anoctamin 2%2C transcript variant 1;transcript_id=NM_153589.2;extra_copy_number=0
CM058246.1	Liftoff	exon	134183167	134183272	.	+	.	ID=exon-NM_153589.2-25;Parent=rna-NM_153589.2;Dbxref=GeneID:243634,GenBank:NM_153589.2,MGI:MGI:2387214;gbkey=mRNA;gene=Ano2;product=anoctamin 2%2C transcript variant 1;transcript_id=NM_153589.2;extra_copy_number=0
CM058246.1	Liftoff	exon	134185561	134186452	.	+	.	ID=exon-NM_153589.2-26;Parent=rna-NM_153589.2;Dbxref=GeneID:243634,GenBank:NM_153589.2,MGI:MGI:2387214;gbkey=mRNA;gene=Ano2;product=anoctamin 2%2C transcript variant 1;transcript_id=NM_153589.2;extra_copy_number=0
CM058246.1	Liftoff	CDS	133836477	133836498	.	+	.	ID=cds-NP_705817.2;Parent=rna-NM_153589.2;Dbxref=CCDS:CCDS39643.2,GeneID:243634,GenBank:NP_705817.2,MGI:MGI:2387214;Name=NP_705817.2;Note=isoform 1 is encoded by transcript variant 1;gbkey=CDS;gene=Ano2;product=anoctamin-2 isoform 1;protein_id=NP_705817.2;extra_copy_number=0
CM058246.1	Liftoff	CDS	133856312	133856496	.	+	.	ID=cds-NP_705817.2;Parent=rna-NM_153589.2;Dbxref=CCDS:CCDS39643.2,GeneID:243634,GenBank:NP_705817.2,MGI:MGI:2387214;Name=NP_705817.2;Note=isoform 1 is encoded by transcript variant 1;gbkey=CDS;gene=Ano2;product=anoctamin-2 isoform 1;protein_id=NP_705817.2;extra_copy_number=0
CM058246.1	Liftoff	CDS	133857875	133858201	.	+	.	ID=cds-NP_705817.2;Parent=rna-NM_153589.2;Dbxref=CCDS:CCDS39643.2,GeneID:243634,GenBank:NP_705817.2,MGI:MGI:2387214;Name=NP_705817.2;Note=isoform 1 is encoded by transcript variant 1;gbkey=CDS;gene=Ano2;product=anoctamin-2 isoform 1;protein_id=NP_705817.2;extra_copy_number=0
CM058246.1	Liftoff	CDS	133921549	133921647	.	+	.	ID=cds-NP_705817.2;Parent=rna-NM_153589.2;Dbxref=CCDS:CCDS39643.2,GeneID:243634,GenBank:NP_705817.2,MGI:MGI:2387214;Name=NP_705817.2;Note=isoform 1 is encoded by transcript variant 1;gbkey=CDS;gene=Ano2;product=anoctamin-2 isoform 1;protein_id=NP_705817.2;extra_copy_number=0
CM058246.1	Liftoff	CDS	133935992	133936143	.	+	.	ID=cds-NP_705817.2;Parent=rna-NM_153589.2;Dbxref=CCDS:CCDS39643.2,GeneID:243634,GenBank:NP_705817.2,MGI:MGI:2387214;Name=NP_705817.2;Note=isoform 1 is encoded by transcript variant 1;gbkey=CDS;gene=Ano2;product=anoctamin-2 isoform 1;protein_id=NP_705817.2;extra_copy_number=0
CM058246.1	Liftoff	CDS	133939310	133939364	.	+	.	ID=cds-NP_705817.2;Parent=rna-NM_153589.2;Dbxref=CCDS:CCDS39643.2,GeneID:243634,GenBank:NP_705817.2,MGI:MGI:2387214;Name=NP_705817.2;Note=isoform 1 is encoded by transcript variant 1;gbkey=CDS;gene=Ano2;product=anoctamin-2 isoform 1;protein_id=NP_705817.2;extra_copy_number=0
CM058246.1	Liftoff	CDS	133941999	133942050	.	+	.	ID=cds-NP_705817.2;Parent=rna-NM_153589.2;Dbxref=CCDS:CCDS39643.2,GeneID:243634,GenBank:NP_705817.2,MGI:MGI:2387214;Name=NP_705817.2;Note=isoform 1 is encoded by transcript variant 1;gbkey=CDS;gene=Ano2;product=anoctamin-2 isoform 1;protein_id=NP_705817.2;extra_copy_number=0
CM058246.1	Liftoff	CDS	133952347	133952402	.	+	.	ID=cds-NP_705817.2;Parent=rna-NM_153589.2;Dbxref=CCDS:CCDS39643.2,GeneID:243634,GenBank:NP_705817.2,MGI:MGI:2387214;Name=NP_705817.2;Note=isoform 1 is encoded by transcript variant 1;gbkey=CDS;gene=Ano2;product=anoctamin-2 isoform 1;protein_id=NP_705817.2;extra_copy_number=0
CM058246.1	Liftoff	CDS	133953558	133953599	.	+	.	ID=cds-NP_705817.2;Parent=rna-NM_153589.2;Dbxref=CCDS:CCDS39643.2,GeneID:243634,GenBank:NP_705817.2,MGI:MGI:2387214;Name=NP_705817.2;Note=isoform 1 is encoded by transcript variant 1;gbkey=CDS;gene=Ano2;product=anoctamin-2 isoform 1;protein_id=NP_705817.2;extra_copy_number=0
CM058246.1	Liftoff	CDS	133961286	133961350	.	+	.	ID=cds-NP_705817.2;Parent=rna-NM_153589.2;Dbxref=CCDS:CCDS39643.2,GeneID:243634,GenBank:NP_705817.2,MGI:MGI:2387214;Name=NP_705817.2;Note=isoform 1 is encoded by transcript variant 1;gbkey=CDS;gene=Ano2;product=anoctamin-2 isoform 1;protein_id=NP_705817.2;extra_copy_number=0
CM058246.1	Liftoff	CDS	134009181	134009315	.	+	.	ID=cds-NP_705817.2;Parent=rna-NM_153589.2;Dbxref=CCDS:CCDS39643.2,GeneID:243634,GenBank:NP_705817.2,MGI:MGI:2387214;Name=NP_705817.2;Note=isoform 1 is encoded by transcript variant 1;gbkey=CDS;gene=Ano2;product=anoctamin-2 isoform 1;protein_id=NP_705817.2;extra_copy_number=0
CM058246.1	Liftoff	CDS	134012767	134012927	.	+	.	ID=cds-NP_705817.2;Parent=rna-NM_153589.2;Dbxref=CCDS:CCDS39643.2,GeneID:243634,GenBank:NP_705817.2,MGI:MGI:2387214;Name=NP_705817.2;Note=isoform 1 is encoded by transcript variant 1;gbkey=CDS;gene=Ano2;product=anoctamin-2 isoform 1;protein_id=NP_705817.2;extra_copy_number=0
CM058246.1	Liftoff	CDS	134018426	134018508	.	+	.	ID=cds-NP_705817.2;Parent=rna-NM_153589.2;Dbxref=CCDS:CCDS39643.2,GeneID:243634,GenBank:NP_705817.2,MGI:MGI:2387214;Name=NP_705817.2;Note=isoform 1 is encoded by transcript variant 1;gbkey=CDS;gene=Ano2;product=anoctamin-2 isoform 1;protein_id=NP_705817.2;extra_copy_number=0
CM058246.1	Liftoff	CDS	134026722	134026733	.	+	.	ID=cds-NP_705817.2;Parent=rna-NM_153589.2;Dbxref=CCDS:CCDS39643.2,GeneID:243634,GenBank:NP_705817.2,MGI:MGI:2387214;Name=NP_705817.2;Note=isoform 1 is encoded by transcript variant 1;gbkey=CDS;gene=Ano2;product=anoctamin-2 isoform 1;protein_id=NP_705817.2;extra_copy_number=0
CM058246.1	Liftoff	CDS	134026947	134027054	.	+	.	ID=cds-NP_705817.2;Parent=rna-NM_153589.2;Dbxref=CCDS:CCDS39643.2,GeneID:243634,GenBank:NP_705817.2,MGI:MGI:2387214;Name=NP_705817.2;Note=isoform 1 is encoded by transcript variant 1;gbkey=CDS;gene=Ano2;product=anoctamin-2 isoform 1;protein_id=NP_705817.2;extra_copy_number=0
CM058246.1	Liftoff	CDS	134102004	134102078	.	+	.	ID=cds-NP_705817.2;Parent=rna-NM_153589.2;Dbxref=CCDS:CCDS39643.2,GeneID:243634,GenBank:NP_705817.2,MGI:MGI:2387214;Name=NP_705817.2;Note=isoform 1 is encoded by transcript variant 1;gbkey=CDS;gene=Ano2;product=anoctamin-2 isoform 1;protein_id=NP_705817.2;extra_copy_number=0
CM058246.1	Liftoff	CDS	134109850	134110045	.	+	.	ID=cds-NP_705817.2;Parent=rna-NM_153589.2;Dbxref=CCDS:CCDS39643.2,GeneID:243634,GenBank:NP_705817.2,MGI:MGI:2387214;Name=NP_705817.2;Note=isoform 1 is encoded by transcript variant 1;gbkey=CDS;gene=Ano2;product=anoctamin-2 isoform 1;protein_id=NP_705817.2;extra_copy_number=0
CM058246.1	Liftoff	CDS	134126404	134126515	.	+	.	ID=cds-NP_705817.2;Parent=rna-NM_153589.2;Dbxref=CCDS:CCDS39643.2,GeneID:243634,GenBank:NP_705817.2,MGI:MGI:2387214;Name=NP_705817.2;Note=isoform 1 is encoded by transcript variant 1;gbkey=CDS;gene=Ano2;product=anoctamin-2 isoform 1;protein_id=NP_705817.2;extra_copy_number=0
CM058246.1	Liftoff	CDS	134129029	134129086	.	+	.	ID=cds-NP_705817.2;Parent=rna-NM_153589.2;Dbxref=CCDS:CCDS39643.2,GeneID:243634,GenBank:NP_705817.2,MGI:MGI:2387214;Name=NP_705817.2;Note=isoform 1 is encoded by transcript variant 1;gbkey=CDS;gene=Ano2;product=anoctamin-2 isoform 1;protein_id=NP_705817.2;extra_copy_number=0
CM058246.1	Liftoff	CDS	134129236	134129336	.	+	.	ID=cds-NP_705817.2;Parent=rna-NM_153589.2;Dbxref=CCDS:CCDS39643.2,GeneID:243634,GenBank:NP_705817.2,MGI:MGI:2387214;Name=NP_705817.2;Note=isoform 1 is encoded by transcript variant 1;gbkey=CDS;gene=Ano2;product=anoctamin-2 isoform 1;protein_id=NP_705817.2;extra_copy_number=0
CM058246.1	Liftoff	CDS	134139136	134139281	.	+	.	ID=cds-NP_705817.2;Parent=rna-NM_153589.2;Dbxref=CCDS:CCDS39643.2,GeneID:243634,GenBank:NP_705817.2,MGI:MGI:2387214;Name=NP_705817.2;Note=isoform 1 is encoded by transcript variant 1;gbkey=CDS;gene=Ano2;product=anoctamin-2 isoform 1;protein_id=NP_705817.2;extra_copy_number=0
CM058246.1	Liftoff	CDS	134159479	134159631	.	+	.	ID=cds-NP_705817.2;Parent=rna-NM_153589.2;Dbxref=CCDS:CCDS39643.2,GeneID:243634,GenBank:NP_705817.2,MGI:MGI:2387214;Name=NP_705817.2;Note=isoform 1 is encoded by transcript variant 1;gbkey=CDS;gene=Ano2;product=anoctamin-2 isoform 1;protein_id=NP_705817.2;extra_copy_number=0
CM058246.1	Liftoff	CDS	134159999	134160051	.	+	.	ID=cds-NP_705817.2;Parent=rna-NM_153589.2;Dbxref=CCDS:CCDS39643.2,GeneID:243634,GenBank:NP_705817.2,MGI:MGI:2387214;Name=NP_705817.2;Note=isoform 1 is encoded by transcript variant 1;gbkey=CDS;gene=Ano2;product=anoctamin-2 isoform 1;protein_id=NP_705817.2;extra_copy_number=0
CM058246.1	Liftoff	CDS	134161833	134162014	.	+	.	ID=cds-NP_705817.2;Parent=rna-NM_153589.2;Dbxref=CCDS:CCDS39643.2,GeneID:243634,GenBank:NP_705817.2,MGI:MGI:2387214;Name=NP_705817.2;Note=isoform 1 is encoded by transcript variant 1;gbkey=CDS;gene=Ano2;product=anoctamin-2 isoform 1;protein_id=NP_705817.2;extra_copy_number=0
CM058246.1	Liftoff	CDS	134183167	134183272	.	+	.	ID=cds-NP_705817.2;Parent=rna-NM_153589.2;Dbxref=CCDS:CCDS39643.2,GeneID:243634,GenBank:NP_705817.2,MGI:MGI:2387214;Name=NP_705817.2;Note=isoform 1 is encoded by transcript variant 1;gbkey=CDS;gene=Ano2;product=anoctamin-2 isoform 1;protein_id=NP_705817.2;extra_copy_number=0
CM058246.1	Liftoff	CDS	134185561	134185833	.	+	.	ID=cds-NP_705817.2;Parent=rna-NM_153589.2;Dbxref=CCDS:CCDS39643.2,GeneID:243634,GenBank:NP_705817.2,MGI:MGI:2387214;Name=NP_705817.2;Note=isoform 1 is encoded by transcript variant 1;gbkey=CDS;gene=Ano2;product=anoctamin-2 isoform 1;protein_id=NP_705817.2;extra_copy_number=0
CM058246.1	Liftoff	mRNA	133836373	134186452	.	+	.	ID=rna-NM_001364562.1;Parent=gene-Ano2;Dbxref=GeneID:243634,GenBank:NM_001364562.1,MGI:MGI:2387214;Name=NM_001364562.1;gbkey=mRNA;gene=Ano2;product=anoctamin 2%2C transcript variant 2;tag=RefSeq Select;transcript_id=NM_001364562.1;matches_ref_protein=True;valid_ORF=True;extra_copy_number=0
CM058246.1	Liftoff	exon	133836373	133836498	.	+	.	ID=exon-NM_001364562.1-1;Parent=rna-NM_001364562.1;Dbxref=GeneID:243634,GenBank:NM_001364562.1,MGI:MGI:2387214;gbkey=mRNA;gene=Ano2;product=anoctamin 2%2C transcript variant 2;tag=RefSeq Select;transcript_id=NM_001364562.1;extra_copy_number=0
CM058246.1	Liftoff	exon	133856312	133856496	.	+	.	ID=exon-NM_001364562.1-2;Parent=rna-NM_001364562.1;Dbxref=GeneID:243634,GenBank:NM_001364562.1,MGI:MGI:2387214;gbkey=mRNA;gene=Ano2;product=anoctamin 2%2C transcript variant 2;tag=RefSeq Select;transcript_id=NM_001364562.1;extra_copy_number=0
CM058246.1	Liftoff	exon	133857875	133858201	.	+	.	ID=exon-NM_001364562.1-3;Parent=rna-NM_001364562.1;Dbxref=GeneID:243634,GenBank:NM_001364562.1,MGI:MGI:2387214;gbkey=mRNA;gene=Ano2;product=anoctamin 2%2C transcript variant 2;tag=RefSeq Select;transcript_id=NM_001364562.1;extra_copy_number=0
CM058246.1	Liftoff	exon	133921549	133921647	.	+	.	ID=exon-NM_001364562.1-4;Parent=rna-NM_001364562.1;Dbxref=GeneID:243634,GenBank:NM_001364562.1,MGI:MGI:2387214;gbkey=mRNA;gene=Ano2;product=anoctamin 2%2C transcript variant 2;tag=RefSeq Select;transcript_id=NM_001364562.1;extra_copy_number=0
CM058246.1	Liftoff	exon	133935992	133936143	.	+	.	ID=exon-NM_001364562.1-5;Parent=rna-NM_001364562.1;Dbxref=GeneID:243634,GenBank:NM_001364562.1,MGI:MGI:2387214;gbkey=mRNA;gene=Ano2;product=anoctamin 2%2C transcript variant 2;tag=RefSeq Select;transcript_id=NM_001364562.1;extra_copy_number=0
CM058246.1	Liftoff	exon	133939310	133939364	.	+	.	ID=exon-NM_001364562.1-6;Parent=rna-NM_001364562.1;Dbxref=GeneID:243634,GenBank:NM_001364562.1,MGI:MGI:2387214;gbkey=mRNA;gene=Ano2;product=anoctamin 2%2C transcript variant 2;tag=RefSeq Select;transcript_id=NM_001364562.1;extra_copy_number=0
CM058246.1	Liftoff	exon	133941999	133942050	.	+	.	ID=exon-NM_001364562.1-7;Parent=rna-NM_001364562.1;Dbxref=GeneID:243634,GenBank:NM_001364562.1,MGI:MGI:2387214;gbkey=mRNA;gene=Ano2;product=anoctamin 2%2C transcript variant 2;tag=RefSeq Select;transcript_id=NM_001364562.1;extra_copy_number=0
CM058246.1	Liftoff	exon	133952347	133952402	.	+	.	ID=exon-NM_001364562.1-8;Parent=rna-NM_001364562.1;Dbxref=GeneID:243634,GenBank:NM_001364562.1,MGI:MGI:2387214;gbkey=mRNA;gene=Ano2;product=anoctamin 2%2C transcript variant 2;tag=RefSeq Select;transcript_id=NM_001364562.1;extra_copy_number=0
CM058246.1	Liftoff	exon	133953558	133953599	.	+	.	ID=exon-NM_001364562.1-9;Parent=rna-NM_001364562.1;Dbxref=GeneID:243634,GenBank:NM_001364562.1,MGI:MGI:2387214;gbkey=mRNA;gene=Ano2;product=anoctamin 2%2C transcript variant 2;tag=RefSeq Select;transcript_id=NM_001364562.1;extra_copy_number=0
CM058246.1	Liftoff	exon	133961286	133961350	.	+	.	ID=exon-NM_001364562.1-10;Parent=rna-NM_001364562.1;Dbxref=GeneID:243634,GenBank:NM_001364562.1,MGI:MGI:2387214;gbkey=mRNA;gene=Ano2;product=anoctamin 2%2C transcript variant 2;tag=RefSeq Select;transcript_id=NM_001364562.1;extra_copy_number=0
CM058246.1	Liftoff	exon	134009181	134009315	.	+	.	ID=exon-NM_001364562.1-11;Parent=rna-NM_001364562.1;Dbxref=GeneID:243634,GenBank:NM_001364562.1,MGI:MGI:2387214;gbkey=mRNA;gene=Ano2;product=anoctamin 2%2C transcript variant 2;tag=RefSeq Select;transcript_id=NM_001364562.1;extra_copy_number=0
CM058246.1	Liftoff	exon	134012767	134012927	.	+	.	ID=exon-NM_001364562.1-12;Parent=rna-NM_001364562.1;Dbxref=GeneID:243634,GenBank:NM_001364562.1,MGI:MGI:2387214;gbkey=mRNA;gene=Ano2;product=anoctamin 2%2C transcript variant 2;tag=RefSeq Select;transcript_id=NM_001364562.1;extra_copy_number=0
CM058246.1	Liftoff	exon	134018426	134018508	.	+	.	ID=exon-NM_001364562.1-13;Parent=rna-NM_001364562.1;Dbxref=GeneID:243634,GenBank:NM_001364562.1,MGI:MGI:2387214;gbkey=mRNA;gene=Ano2;product=anoctamin 2%2C transcript variant 2;tag=RefSeq Select;transcript_id=NM_001364562.1;extra_copy_number=0
CM058246.1	Liftoff	exon	134026947	134027054	.	+	.	ID=exon-NM_001364562.1-14;Parent=rna-NM_001364562.1;Dbxref=GeneID:243634,GenBank:NM_001364562.1,MGI:MGI:2387214;gbkey=mRNA;gene=Ano2;product=anoctamin 2%2C transcript variant 2;tag=RefSeq Select;transcript_id=NM_001364562.1;extra_copy_number=0
CM058246.1	Liftoff	exon	134102004	134102078	.	+	.	ID=exon-NM_001364562.1-15;Parent=rna-NM_001364562.1;Dbxref=GeneID:243634,GenBank:NM_001364562.1,MGI:MGI:2387214;gbkey=mRNA;gene=Ano2;product=anoctamin 2%2C transcript variant 2;tag=RefSeq Select;transcript_id=NM_001364562.1;extra_copy_number=0
CM058246.1	Liftoff	exon	134109850	134110045	.	+	.	ID=exon-NM_001364562.1-16;Parent=rna-NM_001364562.1;Dbxref=GeneID:243634,GenBank:NM_001364562.1,MGI:MGI:2387214;gbkey=mRNA;gene=Ano2;product=anoctamin 2%2C transcript variant 2;tag=RefSeq Select;transcript_id=NM_001364562.1;extra_copy_number=0
CM058246.1	Liftoff	exon	134126404	134126515	.	+	.	ID=exon-NM_001364562.1-17;Parent=rna-NM_001364562.1;Dbxref=GeneID:243634,GenBank:NM_001364562.1,MGI:MGI:2387214;gbkey=mRNA;gene=Ano2;product=anoctamin 2%2C transcript variant 2;tag=RefSeq Select;transcript_id=NM_001364562.1;extra_copy_number=0
CM058246.1	Liftoff	exon	134129029	134129086	.	+	.	ID=exon-NM_001364562.1-18;Parent=rna-NM_001364562.1;Dbxref=GeneID:243634,GenBank:NM_001364562.1,MGI:MGI:2387214;gbkey=mRNA;gene=Ano2;product=anoctamin 2%2C transcript variant 2;tag=RefSeq Select;transcript_id=NM_001364562.1;extra_copy_number=0
CM058246.1	Liftoff	exon	134129236	134129336	.	+	.	ID=exon-NM_001364562.1-19;Parent=rna-NM_001364562.1;Dbxref=GeneID:243634,GenBank:NM_001364562.1,MGI:MGI:2387214;gbkey=mRNA;gene=Ano2;product=anoctamin 2%2C transcript variant 2;tag=RefSeq Select;transcript_id=NM_001364562.1;extra_copy_number=0
CM058246.1	Liftoff	exon	134139136	134139281	.	+	.	ID=exon-NM_001364562.1-20;Parent=rna-NM_001364562.1;Dbxref=GeneID:243634,GenBank:NM_001364562.1,MGI:MGI:2387214;gbkey=mRNA;gene=Ano2;product=anoctamin 2%2C transcript variant 2;tag=RefSeq Select;transcript_id=NM_001364562.1;extra_copy_number=0
CM058246.1	Liftoff	exon	134159479	134159631	.	+	.	ID=exon-NM_001364562.1-21;Parent=rna-NM_001364562.1;Dbxref=GeneID:243634,GenBank:NM_001364562.1,MGI:MGI:2387214;gbkey=mRNA;gene=Ano2;product=anoctamin 2%2C transcript variant 2;tag=RefSeq Select;transcript_id=NM_001364562.1;extra_copy_number=0
CM058246.1	Liftoff	exon	134159999	134160051	.	+	.	ID=exon-NM_001364562.1-22;Parent=rna-NM_001364562.1;Dbxref=GeneID:243634,GenBank:NM_001364562.1,MGI:MGI:2387214;gbkey=mRNA;gene=Ano2;product=anoctamin 2%2C transcript variant 2;tag=RefSeq Select;transcript_id=NM_001364562.1;extra_copy_number=0
CM058246.1	Liftoff	exon	134161833	134162014	.	+	.	ID=exon-NM_001364562.1-23;Parent=rna-NM_001364562.1;Dbxref=GeneID:243634,GenBank:NM_001364562.1,MGI:MGI:2387214;gbkey=mRNA;gene=Ano2;product=anoctamin 2%2C transcript variant 2;tag=RefSeq Select;transcript_id=NM_001364562.1;extra_copy_number=0
CM058246.1	Liftoff	exon	134183167	134183272	.	+	.	ID=exon-NM_001364562.1-24;Parent=rna-NM_001364562.1;Dbxref=GeneID:243634,GenBank:NM_001364562.1,MGI:MGI:2387214;gbkey=mRNA;gene=Ano2;product=anoctamin 2%2C transcript variant 2;tag=RefSeq Select;transcript_id=NM_001364562.1;extra_copy_number=0
CM058246.1	Liftoff	exon	134185561	134186452	.	+	.	ID=exon-NM_001364562.1-25;Parent=rna-NM_001364562.1;Dbxref=GeneID:243634,GenBank:NM_001364562.1,MGI:MGI:2387214;gbkey=mRNA;gene=Ano2;product=anoctamin 2%2C transcript variant 2;tag=RefSeq Select;transcript_id=NM_001364562.1;extra_copy_number=0
CM058246.1	Liftoff	CDS	133836477	133836498	.	+	.	ID=cds-NP_001351491.1;Parent=rna-NM_001364562.1;Dbxref=GeneID:243634,GenBank:NP_001351491.1,MGI:MGI:2387214;Name=NP_001351491.1;Note=isoform 2 is encoded by transcript variant 2;gbkey=CDS;gene=Ano2;product=anoctamin-2 isoform 2;protein_id=NP_001351491.1;tag=RefSeq Select;extra_copy_number=0
CM058246.1	Liftoff	CDS	133856312	133856496	.	+	.	ID=cds-NP_001351491.1;Parent=rna-NM_001364562.1;Dbxref=GeneID:243634,GenBank:NP_001351491.1,MGI:MGI:2387214;Name=NP_001351491.1;Note=isoform 2 is encoded by transcript variant 2;gbkey=CDS;gene=Ano2;product=anoctamin-2 isoform 2;protein_id=NP_001351491.1;tag=RefSeq Select;extra_copy_number=0
CM058246.1	Liftoff	CDS	133857875	133858201	.	+	.	ID=cds-NP_001351491.1;Parent=rna-NM_001364562.1;Dbxref=GeneID:243634,GenBank:NP_001351491.1,MGI:MGI:2387214;Name=NP_001351491.1;Note=isoform 2 is encoded by transcript variant 2;gbkey=CDS;gene=Ano2;product=anoctamin-2 isoform 2;protein_id=NP_001351491.1;tag=RefSeq Select;extra_copy_number=0
CM058246.1	Liftoff	CDS	133921549	133921647	.	+	.	ID=cds-NP_001351491.1;Parent=rna-NM_001364562.1;Dbxref=GeneID:243634,GenBank:NP_001351491.1,MGI:MGI:2387214;Name=NP_001351491.1;Note=isoform 2 is encoded by transcript variant 2;gbkey=CDS;gene=Ano2;product=anoctamin-2 isoform 2;protein_id=NP_001351491.1;tag=RefSeq Select;extra_copy_number=0
CM058246.1	Liftoff	CDS	133935992	133936143	.	+	.	ID=cds-NP_001351491.1;Parent=rna-NM_001364562.1;Dbxref=GeneID:243634,GenBank:NP_001351491.1,MGI:MGI:2387214;Name=NP_001351491.1;Note=isoform 2 is encoded by transcript variant 2;gbkey=CDS;gene=Ano2;product=anoctamin-2 isoform 2;protein_id=NP_001351491.1;tag=RefSeq Select;extra_copy_number=0
CM058246.1	Liftoff	CDS	133939310	133939364	.	+	.	ID=cds-NP_001351491.1;Parent=rna-NM_001364562.1;Dbxref=GeneID:243634,GenBank:NP_001351491.1,MGI:MGI:2387214;Name=NP_001351491.1;Note=isoform 2 is encoded by transcript variant 2;gbkey=CDS;gene=Ano2;product=anoctamin-2 isoform 2;protein_id=NP_001351491.1;tag=RefSeq Select;extra_copy_number=0
CM058246.1	Liftoff	CDS	133941999	133942050	.	+	.	ID=cds-NP_001351491.1;Parent=rna-NM_001364562.1;Dbxref=GeneID:243634,GenBank:NP_001351491.1,MGI:MGI:2387214;Name=NP_001351491.1;Note=isoform 2 is encoded by transcript variant 2;gbkey=CDS;gene=Ano2;product=anoctamin-2 isoform 2;protein_id=NP_001351491.1;tag=RefSeq Select;extra_copy_number=0
CM058246.1	Liftoff	CDS	133952347	133952402	.	+	.	ID=cds-NP_001351491.1;Parent=rna-NM_001364562.1;Dbxref=GeneID:243634,GenBank:NP_001351491.1,MGI:MGI:2387214;Name=NP_001351491.1;Note=isoform 2 is encoded by transcript variant 2;gbkey=CDS;gene=Ano2;product=anoctamin-2 isoform 2;protein_id=NP_001351491.1;tag=RefSeq Select;extra_copy_number=0
CM058246.1	Liftoff	CDS	133953558	133953599	.	+	.	ID=cds-NP_001351491.1;Parent=rna-NM_001364562.1;Dbxref=GeneID:243634,GenBank:NP_001351491.1,MGI:MGI:2387214;Name=NP_001351491.1;Note=isoform 2 is encoded by transcript variant 2;gbkey=CDS;gene=Ano2;product=anoctamin-2 isoform 2;protein_id=NP_001351491.1;tag=RefSeq Select;extra_copy_number=0
CM058246.1	Liftoff	CDS	133961286	133961350	.	+	.	ID=cds-NP_001351491.1;Parent=rna-NM_001364562.1;Dbxref=GeneID:243634,GenBank:NP_001351491.1,MGI:MGI:2387214;Name=NP_001351491.1;Note=isoform 2 is encoded by transcript variant 2;gbkey=CDS;gene=Ano2;product=anoctamin-2 isoform 2;protein_id=NP_001351491.1;tag=RefSeq Select;extra_copy_number=0
CM058246.1	Liftoff	CDS	134009181	134009315	.	+	.	ID=cds-NP_001351491.1;Parent=rna-NM_001364562.1;Dbxref=GeneID:243634,GenBank:NP_001351491.1,MGI:MGI:2387214;Name=NP_001351491.1;Note=isoform 2 is encoded by transcript variant 2;gbkey=CDS;gene=Ano2;product=anoctamin-2 isoform 2;protein_id=NP_001351491.1;tag=RefSeq Select;extra_copy_number=0
CM058246.1	Liftoff	CDS	134012767	134012927	.	+	.	ID=cds-NP_001351491.1;Parent=rna-NM_001364562.1;Dbxref=GeneID:243634,GenBank:NP_001351491.1,MGI:MGI:2387214;Name=NP_001351491.1;Note=isoform 2 is encoded by transcript variant 2;gbkey=CDS;gene=Ano2;product=anoctamin-2 isoform 2;protein_id=NP_001351491.1;tag=RefSeq Select;extra_copy_number=0
CM058246.1	Liftoff	CDS	134018426	134018508	.	+	.	ID=cds-NP_001351491.1;Parent=rna-NM_001364562.1;Dbxref=GeneID:243634,GenBank:NP_001351491.1,MGI:MGI:2387214;Name=NP_001351491.1;Note=isoform 2 is encoded by transcript variant 2;gbkey=CDS;gene=Ano2;product=anoctamin-2 isoform 2;protein_id=NP_001351491.1;tag=RefSeq Select;extra_copy_number=0
CM058246.1	Liftoff	CDS	134026947	134027054	.	+	.	ID=cds-NP_001351491.1;Parent=rna-NM_001364562.1;Dbxref=GeneID:243634,GenBank:NP_001351491.1,MGI:MGI:2387214;Name=NP_001351491.1;Note=isoform 2 is encoded by transcript variant 2;gbkey=CDS;gene=Ano2;product=anoctamin-2 isoform 2;protein_id=NP_001351491.1;tag=RefSeq Select;extra_copy_number=0
CM058246.1	Liftoff	CDS	134102004	134102078	.	+	.	ID=cds-NP_001351491.1;Parent=rna-NM_001364562.1;Dbxref=GeneID:243634,GenBank:NP_001351491.1,MGI:MGI:2387214;Name=NP_001351491.1;Note=isoform 2 is encoded by transcript variant 2;gbkey=CDS;gene=Ano2;product=anoctamin-2 isoform 2;protein_id=NP_001351491.1;tag=RefSeq Select;extra_copy_number=0
CM058246.1	Liftoff	CDS	134109850	134110045	.	+	.	ID=cds-NP_001351491.1;Parent=rna-NM_001364562.1;Dbxref=GeneID:243634,GenBank:NP_001351491.1,MGI:MGI:2387214;Name=NP_001351491.1;Note=isoform 2 is encoded by transcript variant 2;gbkey=CDS;gene=Ano2;product=anoctamin-2 isoform 2;protein_id=NP_001351491.1;tag=RefSeq Select;extra_copy_number=0
CM058246.1	Liftoff	CDS	134126404	134126515	.	+	.	ID=cds-NP_001351491.1;Parent=rna-NM_001364562.1;Dbxref=GeneID:243634,GenBank:NP_001351491.1,MGI:MGI:2387214;Name=NP_001351491.1;Note=isoform 2 is encoded by transcript variant 2;gbkey=CDS;gene=Ano2;product=anoctamin-2 isoform 2;protein_id=NP_001351491.1;tag=RefSeq Select;extra_copy_number=0
CM058246.1	Liftoff	CDS	134129029	134129086	.	+	.	ID=cds-NP_001351491.1;Parent=rna-NM_001364562.1;Dbxref=GeneID:243634,GenBank:NP_001351491.1,MGI:MGI:2387214;Name=NP_001351491.1;Note=isoform 2 is encoded by transcript variant 2;gbkey=CDS;gene=Ano2;product=anoctamin-2 isoform 2;protein_id=NP_001351491.1;tag=RefSeq Select;extra_copy_number=0
CM058246.1	Liftoff	CDS	134129236	134129336	.	+	.	ID=cds-NP_001351491.1;Parent=rna-NM_001364562.1;Dbxref=GeneID:243634,GenBank:NP_001351491.1,MGI:MGI:2387214;Name=NP_001351491.1;Note=isoform 2 is encoded by transcript variant 2;gbkey=CDS;gene=Ano2;product=anoctamin-2 isoform 2;protein_id=NP_001351491.1;tag=RefSeq Select;extra_copy_number=0
CM058246.1	Liftoff	CDS	134139136	134139281	.	+	.	ID=cds-NP_001351491.1;Parent=rna-NM_001364562.1;Dbxref=GeneID:243634,GenBank:NP_001351491.1,MGI:MGI:2387214;Name=NP_001351491.1;Note=isoform 2 is encoded by transcript variant 2;gbkey=CDS;gene=Ano2;product=anoctamin-2 isoform 2;protein_id=NP_001351491.1;tag=RefSeq Select;extra_copy_number=0
CM058246.1	Liftoff	CDS	134159479	134159631	.	+	.	ID=cds-NP_001351491.1;Parent=rna-NM_001364562.1;Dbxref=GeneID:243634,GenBank:NP_001351491.1,MGI:MGI:2387214;Name=NP_001351491.1;Note=isoform 2 is encoded by transcript variant 2;gbkey=CDS;gene=Ano2;product=anoctamin-2 isoform 2;protein_id=NP_001351491.1;tag=RefSeq Select;extra_copy_number=0
CM058246.1	Liftoff	CDS	134159999	134160051	.	+	.	ID=cds-NP_001351491.1;Parent=rna-NM_001364562.1;Dbxref=GeneID:243634,GenBank:NP_001351491.1,MGI:MGI:2387214;Name=NP_001351491.1;Note=isoform 2 is encoded by transcript variant 2;gbkey=CDS;gene=Ano2;product=anoctamin-2 isoform 2;protein_id=NP_001351491.1;tag=RefSeq Select;extra_copy_number=0
CM058246.1	Liftoff	CDS	134161833	134162014	.	+	.	ID=cds-NP_001351491.1;Parent=rna-NM_001364562.1;Dbxref=GeneID:243634,GenBank:NP_001351491.1,MGI:MGI:2387214;Name=NP_001351491.1;Note=isoform 2 is encoded by transcript variant 2;gbkey=CDS;gene=Ano2;product=anoctamin-2 isoform 2;protein_id=NP_001351491.1;tag=RefSeq Select;extra_copy_number=0
CM058246.1	Liftoff	CDS	134183167	134183272	.	+	.	ID=cds-NP_001351491.1;Parent=rna-NM_001364562.1;Dbxref=GeneID:243634,GenBank:NP_001351491.1,MGI:MGI:2387214;Name=NP_001351491.1;Note=isoform 2 is encoded by transcript variant 2;gbkey=CDS;gene=Ano2;product=anoctamin-2 isoform 2;protein_id=NP_001351491.1;tag=RefSeq Select;extra_copy_number=0
CM058246.1	Liftoff	CDS	134185561	134185833	.	+	.	ID=cds-NP_001351491.1;Parent=rna-NM_001364562.1;Dbxref=GeneID:243634,GenBank:NP_001351491.1,MGI:MGI:2387214;Name=NP_001351491.1;Note=isoform 2 is encoded by transcript variant 2;gbkey=CDS;gene=Ano2;product=anoctamin-2 isoform 2;protein_id=NP_001351491.1;tag=RefSeq Select;extra_copy_number=0
CM058246.1	Liftoff	mRNA	133856727	134186471	.	+	.	ID=rna-XM_006506117.4;Parent=gene-Ano2;Dbxref=GeneID:243634,GenBank:XM_006506117.4,MGI:MGI:2387214;Name=XM_006506117.4;gbkey=mRNA;gene=Ano2;model_evidence=Supporting evidence includes similarity to: 6 ESTs%2C 2 Proteins%2C 41 long SRA reads%2C and 93%25 coverage of the annotated genomic feature by RNAseq alignments%2C including 2 samples with support for all annotated introns;product=anoctamin 2%2C transcript variant X2;transcript_id=XM_006506117.4;matches_ref_protein=True;valid_ORF=True;extra_copy_number=0
CM058246.1	Liftoff	exon	133856727	133857146	.	+	.	ID=exon-XM_006506117.4-1;Parent=rna-XM_006506117.4;Dbxref=GeneID:243634,GenBank:XM_006506117.4,MGI:MGI:2387214;gbkey=mRNA;gene=Ano2;product=anoctamin 2%2C transcript variant X2;transcript_id=XM_006506117.4;extra_copy_number=0
CM058246.1	Liftoff	exon	133857875	133858201	.	+	.	ID=exon-XM_006506117.4-2;Parent=rna-XM_006506117.4;Dbxref=GeneID:243634,GenBank:XM_006506117.4,MGI:MGI:2387214;gbkey=mRNA;gene=Ano2;product=anoctamin 2%2C transcript variant X2;transcript_id=XM_006506117.4;extra_copy_number=0
CM058246.1	Liftoff	exon	133921549	133921647	.	+	.	ID=exon-XM_006506117.4-3;Parent=rna-XM_006506117.4;Dbxref=GeneID:243634,GenBank:XM_006506117.4,MGI:MGI:2387214;gbkey=mRNA;gene=Ano2;product=anoctamin 2%2C transcript variant X2;transcript_id=XM_006506117.4;extra_copy_number=0
CM058246.1	Liftoff	exon	133935992	133936143	.	+	.	ID=exon-XM_006506117.4-4;Parent=rna-XM_006506117.4;Dbxref=GeneID:243634,GenBank:XM_006506117.4,MGI:MGI:2387214;gbkey=mRNA;gene=Ano2;product=anoctamin 2%2C transcript variant X2;transcript_id=XM_006506117.4;extra_copy_number=0
CM058246.1	Liftoff	exon	133939310	133939364	.	+	.	ID=exon-XM_006506117.4-5;Parent=rna-XM_006506117.4;Dbxref=GeneID:243634,GenBank:XM_006506117.4,MGI:MGI:2387214;gbkey=mRNA;gene=Ano2;product=anoctamin 2%2C transcript variant X2;transcript_id=XM_006506117.4;extra_copy_number=0
CM058246.1	Liftoff	exon	133941999	133942050	.	+	.	ID=exon-XM_006506117.4-6;Parent=rna-XM_006506117.4;Dbxref=GeneID:243634,GenBank:XM_006506117.4,MGI:MGI:2387214;gbkey=mRNA;gene=Ano2;product=anoctamin 2%2C transcript variant X2;transcript_id=XM_006506117.4;extra_copy_number=0
CM058246.1	Liftoff	exon	133952347	133952402	.	+	.	ID=exon-XM_006506117.4-7;Parent=rna-XM_006506117.4;Dbxref=GeneID:243634,GenBank:XM_006506117.4,MGI:MGI:2387214;gbkey=mRNA;gene=Ano2;product=anoctamin 2%2C transcript variant X2;transcript_id=XM_006506117.4;extra_copy_number=0
CM058246.1	Liftoff	exon	133953558	133953599	.	+	.	ID=exon-XM_006506117.4-8;Parent=rna-XM_006506117.4;Dbxref=GeneID:243634,GenBank:XM_006506117.4,MGI:MGI:2387214;gbkey=mRNA;gene=Ano2;product=anoctamin 2%2C transcript variant X2;transcript_id=XM_006506117.4;extra_copy_number=0
CM058246.1	Liftoff	exon	133961286	133961350	.	+	.	ID=exon-XM_006506117.4-9;Parent=rna-XM_006506117.4;Dbxref=GeneID:243634,GenBank:XM_006506117.4,MGI:MGI:2387214;gbkey=mRNA;gene=Ano2;product=anoctamin 2%2C transcript variant X2;transcript_id=XM_006506117.4;extra_copy_number=0
CM058246.1	Liftoff	exon	134009181	134009315	.	+	.	ID=exon-XM_006506117.4-10;Parent=rna-XM_006506117.4;Dbxref=GeneID:243634,GenBank:XM_006506117.4,MGI:MGI:2387214;gbkey=mRNA;gene=Ano2;product=anoctamin 2%2C transcript variant X2;transcript_id=XM_006506117.4;extra_copy_number=0
CM058246.1	Liftoff	exon	134012767	134012927	.	+	.	ID=exon-XM_006506117.4-11;Parent=rna-XM_006506117.4;Dbxref=GeneID:243634,GenBank:XM_006506117.4,MGI:MGI:2387214;gbkey=mRNA;gene=Ano2;product=anoctamin 2%2C transcript variant X2;transcript_id=XM_006506117.4;extra_copy_number=0
CM058246.1	Liftoff	exon	134018426	134018508	.	+	.	ID=exon-XM_006506117.4-12;Parent=rna-XM_006506117.4;Dbxref=GeneID:243634,GenBank:XM_006506117.4,MGI:MGI:2387214;gbkey=mRNA;gene=Ano2;product=anoctamin 2%2C transcript variant X2;transcript_id=XM_006506117.4;extra_copy_number=0
CM058246.1	Liftoff	exon	134026722	134026733	.	+	.	ID=exon-XM_006506117.4-13;Parent=rna-XM_006506117.4;Dbxref=GeneID:243634,GenBank:XM_006506117.4,MGI:MGI:2387214;gbkey=mRNA;gene=Ano2;product=anoctamin 2%2C transcript variant X2;transcript_id=XM_006506117.4;extra_copy_number=0
CM058246.1	Liftoff	exon	134026947	134027054	.	+	.	ID=exon-XM_006506117.4-14;Parent=rna-XM_006506117.4;Dbxref=GeneID:243634,GenBank:XM_006506117.4,MGI:MGI:2387214;gbkey=mRNA;gene=Ano2;product=anoctamin 2%2C transcript variant X2;transcript_id=XM_006506117.4;extra_copy_number=0
CM058246.1	Liftoff	exon	134102004	134102078	.	+	.	ID=exon-XM_006506117.4-15;Parent=rna-XM_006506117.4;Dbxref=GeneID:243634,GenBank:XM_006506117.4,MGI:MGI:2387214;gbkey=mRNA;gene=Ano2;product=anoctamin 2%2C transcript variant X2;transcript_id=XM_006506117.4;extra_copy_number=0
CM058246.1	Liftoff	exon	134109850	134110045	.	+	.	ID=exon-XM_006506117.4-16;Parent=rna-XM_006506117.4;Dbxref=GeneID:243634,GenBank:XM_006506117.4,MGI:MGI:2387214;gbkey=mRNA;gene=Ano2;product=anoctamin 2%2C transcript variant X2;transcript_id=XM_006506117.4;extra_copy_number=0
CM058246.1	Liftoff	exon	134126404	134126515	.	+	.	ID=exon-XM_006506117.4-17;Parent=rna-XM_006506117.4;Dbxref=GeneID:243634,GenBank:XM_006506117.4,MGI:MGI:2387214;gbkey=mRNA;gene=Ano2;product=anoctamin 2%2C transcript variant X2;transcript_id=XM_006506117.4;extra_copy_number=0
CM058246.1	Liftoff	exon	134129029	134129086	.	+	.	ID=exon-XM_006506117.4-18;Parent=rna-XM_006506117.4;Dbxref=GeneID:243634,GenBank:XM_006506117.4,MGI:MGI:2387214;gbkey=mRNA;gene=Ano2;product=anoctamin 2%2C transcript variant X2;transcript_id=XM_006506117.4;extra_copy_number=0
CM058246.1	Liftoff	exon	134129236	134129336	.	+	.	ID=exon-XM_006506117.4-19;Parent=rna-XM_006506117.4;Dbxref=GeneID:243634,GenBank:XM_006506117.4,MGI:MGI:2387214;gbkey=mRNA;gene=Ano2;product=anoctamin 2%2C transcript variant X2;transcript_id=XM_006506117.4;extra_copy_number=0
CM058246.1	Liftoff	exon	134139136	134139281	.	+	.	ID=exon-XM_006506117.4-20;Parent=rna-XM_006506117.4;Dbxref=GeneID:243634,GenBank:XM_006506117.4,MGI:MGI:2387214;gbkey=mRNA;gene=Ano2;product=anoctamin 2%2C transcript variant X2;transcript_id=XM_006506117.4;extra_copy_number=0
CM058246.1	Liftoff	exon	134159479	134159631	.	+	.	ID=exon-XM_006506117.4-21;Parent=rna-XM_006506117.4;Dbxref=GeneID:243634,GenBank:XM_006506117.4,MGI:MGI:2387214;gbkey=mRNA;gene=Ano2;product=anoctamin 2%2C transcript variant X2;transcript_id=XM_006506117.4;extra_copy_number=0
CM058246.1	Liftoff	exon	134159999	134160051	.	+	.	ID=exon-XM_006506117.4-22;Parent=rna-XM_006506117.4;Dbxref=GeneID:243634,GenBank:XM_006506117.4,MGI:MGI:2387214;gbkey=mRNA;gene=Ano2;product=anoctamin 2%2C transcript variant X2;transcript_id=XM_006506117.4;extra_copy_number=0
CM058246.1	Liftoff	exon	134161833	134162014	.	+	.	ID=exon-XM_006506117.4-23;Parent=rna-XM_006506117.4;Dbxref=GeneID:243634,GenBank:XM_006506117.4,MGI:MGI:2387214;gbkey=mRNA;gene=Ano2;product=anoctamin 2%2C transcript variant X2;transcript_id=XM_006506117.4;extra_copy_number=0
CM058246.1	Liftoff	exon	134183167	134183272	.	+	.	ID=exon-XM_006506117.4-24;Parent=rna-XM_006506117.4;Dbxref=GeneID:243634,GenBank:XM_006506117.4,MGI:MGI:2387214;gbkey=mRNA;gene=Ano2;product=anoctamin 2%2C transcript variant X2;transcript_id=XM_006506117.4;extra_copy_number=0
CM058246.1	Liftoff	exon	134185561	134186471	.	+	.	ID=exon-XM_006506117.4-25;Parent=rna-XM_006506117.4;Dbxref=GeneID:243634,GenBank:XM_006506117.4,MGI:MGI:2387214;gbkey=mRNA;gene=Ano2;product=anoctamin 2%2C transcript variant X2;transcript_id=XM_006506117.4;extra_copy_number=0
CM058246.1	Liftoff	CDS	133857126	133857146	.	+	.	ID=cds-XP_006506180.1;Parent=rna-XM_006506117.4;Dbxref=GeneID:243634,GenBank:XP_006506180.1,MGI:MGI:2387214;Name=XP_006506180.1;gbkey=CDS;gene=Ano2;product=anoctamin-2 isoform X2;protein_id=XP_006506180.1;extra_copy_number=0
CM058246.1	Liftoff	CDS	133857875	133858201	.	+	.	ID=cds-XP_006506180.1;Parent=rna-XM_006506117.4;Dbxref=GeneID:243634,GenBank:XP_006506180.1,MGI:MGI:2387214;Name=XP_006506180.1;gbkey=CDS;gene=Ano2;product=anoctamin-2 isoform X2;protein_id=XP_006506180.1;extra_copy_number=0
CM058246.1	Liftoff	CDS	133921549	133921647	.	+	.	ID=cds-XP_006506180.1;Parent=rna-XM_006506117.4;Dbxref=GeneID:243634,GenBank:XP_006506180.1,MGI:MGI:2387214;Name=XP_006506180.1;gbkey=CDS;gene=Ano2;product=anoctamin-2 isoform X2;protein_id=XP_006506180.1;extra_copy_number=0
CM058246.1	Liftoff	CDS	133935992	133936143	.	+	.	ID=cds-XP_006506180.1;Parent=rna-XM_006506117.4;Dbxref=GeneID:243634,GenBank:XP_006506180.1,MGI:MGI:2387214;Name=XP_006506180.1;gbkey=CDS;gene=Ano2;product=anoctamin-2 isoform X2;protein_id=XP_006506180.1;extra_copy_number=0
CM058246.1	Liftoff	CDS	133939310	133939364	.	+	.	ID=cds-XP_006506180.1;Parent=rna-XM_006506117.4;Dbxref=GeneID:243634,GenBank:XP_006506180.1,MGI:MGI:2387214;Name=XP_006506180.1;gbkey=CDS;gene=Ano2;product=anoctamin-2 isoform X2;protein_id=XP_006506180.1;extra_copy_number=0
CM058246.1	Liftoff	CDS	133941999	133942050	.	+	.	ID=cds-XP_006506180.1;Parent=rna-XM_006506117.4;Dbxref=GeneID:243634,GenBank:XP_006506180.1,MGI:MGI:2387214;Name=XP_006506180.1;gbkey=CDS;gene=Ano2;product=anoctamin-2 isoform X2;protein_id=XP_006506180.1;extra_copy_number=0
CM058246.1	Liftoff	CDS	133952347	133952402	.	+	.	ID=cds-XP_006506180.1;Parent=rna-XM_006506117.4;Dbxref=GeneID:243634,GenBank:XP_006506180.1,MGI:MGI:2387214;Name=XP_006506180.1;gbkey=CDS;gene=Ano2;product=anoctamin-2 isoform X2;protein_id=XP_006506180.1;extra_copy_number=0
CM058246.1	Liftoff	CDS	133953558	133953599	.	+	.	ID=cds-XP_006506180.1;Parent=rna-XM_006506117.4;Dbxref=GeneID:243634,GenBank:XP_006506180.1,MGI:MGI:2387214;Name=XP_006506180.1;gbkey=CDS;gene=Ano2;product=anoctamin-2 isoform X2;protein_id=XP_006506180.1;extra_copy_number=0
CM058246.1	Liftoff	CDS	133961286	133961350	.	+	.	ID=cds-XP_006506180.1;Parent=rna-XM_006506117.4;Dbxref=GeneID:243634,GenBank:XP_006506180.1,MGI:MGI:2387214;Name=XP_006506180.1;gbkey=CDS;gene=Ano2;product=anoctamin-2 isoform X2;protein_id=XP_006506180.1;extra_copy_number=0
CM058246.1	Liftoff	CDS	134009181	134009315	.	+	.	ID=cds-XP_006506180.1;Parent=rna-XM_006506117.4;Dbxref=GeneID:243634,GenBank:XP_006506180.1,MGI:MGI:2387214;Name=XP_006506180.1;gbkey=CDS;gene=Ano2;product=anoctamin-2 isoform X2;protein_id=XP_006506180.1;extra_copy_number=0
CM058246.1	Liftoff	CDS	134012767	134012927	.	+	.	ID=cds-XP_006506180.1;Parent=rna-XM_006506117.4;Dbxref=GeneID:243634,GenBank:XP_006506180.1,MGI:MGI:2387214;Name=XP_006506180.1;gbkey=CDS;gene=Ano2;product=anoctamin-2 isoform X2;protein_id=XP_006506180.1;extra_copy_number=0
CM058246.1	Liftoff	CDS	134018426	134018508	.	+	.	ID=cds-XP_006506180.1;Parent=rna-XM_006506117.4;Dbxref=GeneID:243634,GenBank:XP_006506180.1,MGI:MGI:2387214;Name=XP_006506180.1;gbkey=CDS;gene=Ano2;product=anoctamin-2 isoform X2;protein_id=XP_006506180.1;extra_copy_number=0
CM058246.1	Liftoff	CDS	134026722	134026733	.	+	.	ID=cds-XP_006506180.1;Parent=rna-XM_006506117.4;Dbxref=GeneID:243634,GenBank:XP_006506180.1,MGI:MGI:2387214;Name=XP_006506180.1;gbkey=CDS;gene=Ano2;product=anoctamin-2 isoform X2;protein_id=XP_006506180.1;extra_copy_number=0
CM058246.1	Liftoff	CDS	134026947	134027054	.	+	.	ID=cds-XP_006506180.1;Parent=rna-XM_006506117.4;Dbxref=GeneID:243634,GenBank:XP_006506180.1,MGI:MGI:2387214;Name=XP_006506180.1;gbkey=CDS;gene=Ano2;product=anoctamin-2 isoform X2;protein_id=XP_006506180.1;extra_copy_number=0
CM058246.1	Liftoff	CDS	134102004	134102078	.	+	.	ID=cds-XP_006506180.1;Parent=rna-XM_006506117.4;Dbxref=GeneID:243634,GenBank:XP_006506180.1,MGI:MGI:2387214;Name=XP_006506180.1;gbkey=CDS;gene=Ano2;product=anoctamin-2 isoform X2;protein_id=XP_006506180.1;extra_copy_number=0
CM058246.1	Liftoff	CDS	134109850	134110045	.	+	.	ID=cds-XP_006506180.1;Parent=rna-XM_006506117.4;Dbxref=GeneID:243634,GenBank:XP_006506180.1,MGI:MGI:2387214;Name=XP_006506180.1;gbkey=CDS;gene=Ano2;product=anoctamin-2 isoform X2;protein_id=XP_006506180.1;extra_copy_number=0
CM058246.1	Liftoff	CDS	134126404	134126515	.	+	.	ID=cds-XP_006506180.1;Parent=rna-XM_006506117.4;Dbxref=GeneID:243634,GenBank:XP_006506180.1,MGI:MGI:2387214;Name=XP_006506180.1;gbkey=CDS;gene=Ano2;product=anoctamin-2 isoform X2;protein_id=XP_006506180.1;extra_copy_number=0
CM058246.1	Liftoff	CDS	134129029	134129086	.	+	.	ID=cds-XP_006506180.1;Parent=rna-XM_006506117.4;Dbxref=GeneID:243634,GenBank:XP_006506180.1,MGI:MGI:2387214;Name=XP_006506180.1;gbkey=CDS;gene=Ano2;product=anoctamin-2 isoform X2;protein_id=XP_006506180.1;extra_copy_number=0
CM058246.1	Liftoff	CDS	134129236	134129336	.	+	.	ID=cds-XP_006506180.1;Parent=rna-XM_006506117.4;Dbxref=GeneID:243634,GenBank:XP_006506180.1,MGI:MGI:2387214;Name=XP_006506180.1;gbkey=CDS;gene=Ano2;product=anoctamin-2 isoform X2;protein_id=XP_006506180.1;extra_copy_number=0
CM058246.1	Liftoff	CDS	134139136	134139281	.	+	.	ID=cds-XP_006506180.1;Parent=rna-XM_006506117.4;Dbxref=GeneID:243634,GenBank:XP_006506180.1,MGI:MGI:2387214;Name=XP_006506180.1;gbkey=CDS;gene=Ano2;product=anoctamin-2 isoform X2;protein_id=XP_006506180.1;extra_copy_number=0
CM058246.1	Liftoff	CDS	134159479	134159631	.	+	.	ID=cds-XP_006506180.1;Parent=rna-XM_006506117.4;Dbxref=GeneID:243634,GenBank:XP_006506180.1,MGI:MGI:2387214;Name=XP_006506180.1;gbkey=CDS;gene=Ano2;product=anoctamin-2 isoform X2;protein_id=XP_006506180.1;extra_copy_number=0
CM058246.1	Liftoff	CDS	134159999	134160051	.	+	.	ID=cds-XP_006506180.1;Parent=rna-XM_006506117.4;Dbxref=GeneID:243634,GenBank:XP_006506180.1,MGI:MGI:2387214;Name=XP_006506180.1;gbkey=CDS;gene=Ano2;product=anoctamin-2 isoform X2;protein_id=XP_006506180.1;extra_copy_number=0
CM058246.1	Liftoff	CDS	134161833	134162014	.	+	.	ID=cds-XP_006506180.1;Parent=rna-XM_006506117.4;Dbxref=GeneID:243634,GenBank:XP_006506180.1,MGI:MGI:2387214;Name=XP_006506180.1;gbkey=CDS;gene=Ano2;product=anoctamin-2 isoform X2;protein_id=XP_006506180.1;extra_copy_number=0
CM058246.1	Liftoff	CDS	134183167	134183272	.	+	.	ID=cds-XP_006506180.1;Parent=rna-XM_006506117.4;Dbxref=GeneID:243634,GenBank:XP_006506180.1,MGI:MGI:2387214;Name=XP_006506180.1;gbkey=CDS;gene=Ano2;product=anoctamin-2 isoform X2;protein_id=XP_006506180.1;extra_copy_number=0
CM058246.1	Liftoff	CDS	134185561	134185833	.	+	.	ID=cds-XP_006506180.1;Parent=rna-XM_006506117.4;Dbxref=GeneID:243634,GenBank:XP_006506180.1,MGI:MGI:2387214;Name=XP_006506180.1;gbkey=CDS;gene=Ano2;product=anoctamin-2 isoform X2;protein_id=XP_006506180.1;extra_copy_number=0
CM058246.1	Liftoff	mRNA	133856944	134186452	.	+	.	ID=rna-NM_001364563.1;Parent=gene-Ano2;Dbxref=GeneID:243634,GenBank:NM_001364563.1,MGI:MGI:2387214;Name=NM_001364563.1;gbkey=mRNA;gene=Ano2;product=anoctamin 2%2C transcript variant 3;transcript_id=NM_001364563.1;matches_ref_protein=True;valid_ORF=True;extra_copy_number=0
CM058246.1	Liftoff	exon	133856944	133857146	.	+	.	ID=exon-NM_001364563.1-1;Parent=rna-NM_001364563.1;Dbxref=GeneID:243634,GenBank:NM_001364563.1,MGI:MGI:2387214;gbkey=mRNA;gene=Ano2;product=anoctamin 2%2C transcript variant 3;transcript_id=NM_001364563.1;extra_copy_number=0
CM058246.1	Liftoff	exon	133857875	133858201	.	+	.	ID=exon-NM_001364563.1-2;Parent=rna-NM_001364563.1;Dbxref=GeneID:243634,GenBank:NM_001364563.1,MGI:MGI:2387214;gbkey=mRNA;gene=Ano2;product=anoctamin 2%2C transcript variant 3;transcript_id=NM_001364563.1;extra_copy_number=0
CM058246.1	Liftoff	exon	133921549	133921647	.	+	.	ID=exon-NM_001364563.1-3;Parent=rna-NM_001364563.1;Dbxref=GeneID:243634,GenBank:NM_001364563.1,MGI:MGI:2387214;gbkey=mRNA;gene=Ano2;product=anoctamin 2%2C transcript variant 3;transcript_id=NM_001364563.1;extra_copy_number=0
CM058246.1	Liftoff	exon	133935992	133936143	.	+	.	ID=exon-NM_001364563.1-4;Parent=rna-NM_001364563.1;Dbxref=GeneID:243634,GenBank:NM_001364563.1,MGI:MGI:2387214;gbkey=mRNA;gene=Ano2;product=anoctamin 2%2C transcript variant 3;transcript_id=NM_001364563.1;extra_copy_number=0
CM058246.1	Liftoff	exon	133939310	133939364	.	+	.	ID=exon-NM_001364563.1-5;Parent=rna-NM_001364563.1;Dbxref=GeneID:243634,GenBank:NM_001364563.1,MGI:MGI:2387214;gbkey=mRNA;gene=Ano2;product=anoctamin 2%2C transcript variant 3;transcript_id=NM_001364563.1;extra_copy_number=0
CM058246.1	Liftoff	exon	133941999	133942050	.	+	.	ID=exon-NM_001364563.1-6;Parent=rna-NM_001364563.1;Dbxref=GeneID:243634,GenBank:NM_001364563.1,MGI:MGI:2387214;gbkey=mRNA;gene=Ano2;product=anoctamin 2%2C transcript variant 3;transcript_id=NM_001364563.1;extra_copy_number=0
CM058246.1	Liftoff	exon	133952347	133952402	.	+	.	ID=exon-NM_001364563.1-7;Parent=rna-NM_001364563.1;Dbxref=GeneID:243634,GenBank:NM_001364563.1,MGI:MGI:2387214;gbkey=mRNA;gene=Ano2;product=anoctamin 2%2C transcript variant 3;transcript_id=NM_001364563.1;extra_copy_number=0
CM058246.1	Liftoff	exon	133953558	133953599	.	+	.	ID=exon-NM_001364563.1-8;Parent=rna-NM_001364563.1;Dbxref=GeneID:243634,GenBank:NM_001364563.1,MGI:MGI:2387214;gbkey=mRNA;gene=Ano2;product=anoctamin 2%2C transcript variant 3;transcript_id=NM_001364563.1;extra_copy_number=0
CM058246.1	Liftoff	exon	133961286	133961350	.	+	.	ID=exon-NM_001364563.1-9;Parent=rna-NM_001364563.1;Dbxref=GeneID:243634,GenBank:NM_001364563.1,MGI:MGI:2387214;gbkey=mRNA;gene=Ano2;product=anoctamin 2%2C transcript variant 3;transcript_id=NM_001364563.1;extra_copy_number=0
CM058246.1	Liftoff	exon	134009181	134009315	.	+	.	ID=exon-NM_001364563.1-10;Parent=rna-NM_001364563.1;Dbxref=GeneID:243634,GenBank:NM_001364563.1,MGI:MGI:2387214;gbkey=mRNA;gene=Ano2;product=anoctamin 2%2C transcript variant 3;transcript_id=NM_001364563.1;extra_copy_number=0
CM058246.1	Liftoff	exon	134012767	134012927	.	+	.	ID=exon-NM_001364563.1-11;Parent=rna-NM_001364563.1;Dbxref=GeneID:243634,GenBank:NM_001364563.1,MGI:MGI:2387214;gbkey=mRNA;gene=Ano2;product=anoctamin 2%2C transcript variant 3;transcript_id=NM_001364563.1;extra_copy_number=0
CM058246.1	Liftoff	exon	134018426	134018508	.	+	.	ID=exon-NM_001364563.1-12;Parent=rna-NM_001364563.1;Dbxref=GeneID:243634,GenBank:NM_001364563.1,MGI:MGI:2387214;gbkey=mRNA;gene=Ano2;product=anoctamin 2%2C transcript variant 3;transcript_id=NM_001364563.1;extra_copy_number=0
CM058246.1	Liftoff	exon	134026947	134027054	.	+	.	ID=exon-NM_001364563.1-13;Parent=rna-NM_001364563.1;Dbxref=GeneID:243634,GenBank:NM_001364563.1,MGI:MGI:2387214;gbkey=mRNA;gene=Ano2;product=anoctamin 2%2C transcript variant 3;transcript_id=NM_001364563.1;extra_copy_number=0
CM058246.1	Liftoff	exon	134102004	134102078	.	+	.	ID=exon-NM_001364563.1-14;Parent=rna-NM_001364563.1;Dbxref=GeneID:243634,GenBank:NM_001364563.1,MGI:MGI:2387214;gbkey=mRNA;gene=Ano2;product=anoctamin 2%2C transcript variant 3;transcript_id=NM_001364563.1;extra_copy_number=0
CM058246.1	Liftoff	exon	134109850	134110045	.	+	.	ID=exon-NM_001364563.1-15;Parent=rna-NM_001364563.1;Dbxref=GeneID:243634,GenBank:NM_001364563.1,MGI:MGI:2387214;gbkey=mRNA;gene=Ano2;product=anoctamin 2%2C transcript variant 3;transcript_id=NM_001364563.1;extra_copy_number=0
CM058246.1	Liftoff	exon	134126404	134126515	.	+	.	ID=exon-NM_001364563.1-16;Parent=rna-NM_001364563.1;Dbxref=GeneID:243634,GenBank:NM_001364563.1,MGI:MGI:2387214;gbkey=mRNA;gene=Ano2;product=anoctamin 2%2C transcript variant 3;transcript_id=NM_001364563.1;extra_copy_number=0
CM058246.1	Liftoff	exon	134129029	134129086	.	+	.	ID=exon-NM_001364563.1-17;Parent=rna-NM_001364563.1;Dbxref=GeneID:243634,GenBank:NM_001364563.1,MGI:MGI:2387214;gbkey=mRNA;gene=Ano2;product=anoctamin 2%2C transcript variant 3;transcript_id=NM_001364563.1;extra_copy_number=0
CM058246.1	Liftoff	exon	134129236	134129336	.	+	.	ID=exon-NM_001364563.1-18;Parent=rna-NM_001364563.1;Dbxref=GeneID:243634,GenBank:NM_001364563.1,MGI:MGI:2387214;gbkey=mRNA;gene=Ano2;product=anoctamin 2%2C transcript variant 3;transcript_id=NM_001364563.1;extra_copy_number=0
CM058246.1	Liftoff	exon	134139136	134139281	.	+	.	ID=exon-NM_001364563.1-19;Parent=rna-NM_001364563.1;Dbxref=GeneID:243634,GenBank:NM_001364563.1,MGI:MGI:2387214;gbkey=mRNA;gene=Ano2;product=anoctamin 2%2C transcript variant 3;transcript_id=NM_001364563.1;extra_copy_number=0
CM058246.1	Liftoff	exon	134159479	134159631	.	+	.	ID=exon-NM_001364563.1-20;Parent=rna-NM_001364563.1;Dbxref=GeneID:243634,GenBank:NM_001364563.1,MGI:MGI:2387214;gbkey=mRNA;gene=Ano2;product=anoctamin 2%2C transcript variant 3;transcript_id=NM_001364563.1;extra_copy_number=0
CM058246.1	Liftoff	exon	134159999	134160051	.	+	.	ID=exon-NM_001364563.1-21;Parent=rna-NM_001364563.1;Dbxref=GeneID:243634,GenBank:NM_001364563.1,MGI:MGI:2387214;gbkey=mRNA;gene=Ano2;product=anoctamin 2%2C transcript variant 3;transcript_id=NM_001364563.1;extra_copy_number=0
CM058246.1	Liftoff	exon	134161833	134162014	.	+	.	ID=exon-NM_001364563.1-22;Parent=rna-NM_001364563.1;Dbxref=GeneID:243634,GenBank:NM_001364563.1,MGI:MGI:2387214;gbkey=mRNA;gene=Ano2;product=anoctamin 2%2C transcript variant 3;transcript_id=NM_001364563.1;extra_copy_number=0
CM058246.1	Liftoff	exon	134183167	134183272	.	+	.	ID=exon-NM_001364563.1-23;Parent=rna-NM_001364563.1;Dbxref=GeneID:243634,GenBank:NM_001364563.1,MGI:MGI:2387214;gbkey=mRNA;gene=Ano2;product=anoctamin 2%2C transcript variant 3;transcript_id=NM_001364563.1;extra_copy_number=0
CM058246.1	Liftoff	exon	134185561	134186452	.	+	.	ID=exon-NM_001364563.1-24;Parent=rna-NM_001364563.1;Dbxref=GeneID:243634,GenBank:NM_001364563.1,MGI:MGI:2387214;gbkey=mRNA;gene=Ano2;product=anoctamin 2%2C transcript variant 3;transcript_id=NM_001364563.1;extra_copy_number=0
CM058246.1	Liftoff	CDS	133857126	133857146	.	+	.	ID=cds-NP_001351492.1;Parent=rna-NM_001364563.1;Dbxref=GeneID:243634,GenBank:NP_001351492.1,MGI:MGI:2387214;Name=NP_001351492.1;Note=isoform 3 is encoded by transcript variant 3;gbkey=CDS;gene=Ano2;product=anoctamin-2 isoform 3;protein_id=NP_001351492.1;extra_copy_number=0
CM058246.1	Liftoff	CDS	133857875	133858201	.	+	.	ID=cds-NP_001351492.1;Parent=rna-NM_001364563.1;Dbxref=GeneID:243634,GenBank:NP_001351492.1,MGI:MGI:2387214;Name=NP_001351492.1;Note=isoform 3 is encoded by transcript variant 3;gbkey=CDS;gene=Ano2;product=anoctamin-2 isoform 3;protein_id=NP_001351492.1;extra_copy_number=0
CM058246.1	Liftoff	CDS	133921549	133921647	.	+	.	ID=cds-NP_001351492.1;Parent=rna-NM_001364563.1;Dbxref=GeneID:243634,GenBank:NP_001351492.1,MGI:MGI:2387214;Name=NP_001351492.1;Note=isoform 3 is encoded by transcript variant 3;gbkey=CDS;gene=Ano2;product=anoctamin-2 isoform 3;protein_id=NP_001351492.1;extra_copy_number=0
CM058246.1	Liftoff	CDS	133935992	133936143	.	+	.	ID=cds-NP_001351492.1;Parent=rna-NM_001364563.1;Dbxref=GeneID:243634,GenBank:NP_001351492.1,MGI:MGI:2387214;Name=NP_001351492.1;Note=isoform 3 is encoded by transcript variant 3;gbkey=CDS;gene=Ano2;product=anoctamin-2 isoform 3;protein_id=NP_001351492.1;extra_copy_number=0
CM058246.1	Liftoff	CDS	133939310	133939364	.	+	.	ID=cds-NP_001351492.1;Parent=rna-NM_001364563.1;Dbxref=GeneID:243634,GenBank:NP_001351492.1,MGI:MGI:2387214;Name=NP_001351492.1;Note=isoform 3 is encoded by transcript variant 3;gbkey=CDS;gene=Ano2;product=anoctamin-2 isoform 3;protein_id=NP_001351492.1;extra_copy_number=0
CM058246.1	Liftoff	CDS	133941999	133942050	.	+	.	ID=cds-NP_001351492.1;Parent=rna-NM_001364563.1;Dbxref=GeneID:243634,GenBank:NP_001351492.1,MGI:MGI:2387214;Name=NP_001351492.1;Note=isoform 3 is encoded by transcript variant 3;gbkey=CDS;gene=Ano2;product=anoctamin-2 isoform 3;protein_id=NP_001351492.1;extra_copy_number=0
CM058246.1	Liftoff	CDS	133952347	133952402	.	+	.	ID=cds-NP_001351492.1;Parent=rna-NM_001364563.1;Dbxref=GeneID:243634,GenBank:NP_001351492.1,MGI:MGI:2387214;Name=NP_001351492.1;Note=isoform 3 is encoded by transcript variant 3;gbkey=CDS;gene=Ano2;product=anoctamin-2 isoform 3;protein_id=NP_001351492.1;extra_copy_number=0
CM058246.1	Liftoff	CDS	133953558	133953599	.	+	.	ID=cds-NP_001351492.1;Parent=rna-NM_001364563.1;Dbxref=GeneID:243634,GenBank:NP_001351492.1,MGI:MGI:2387214;Name=NP_001351492.1;Note=isoform 3 is encoded by transcript variant 3;gbkey=CDS;gene=Ano2;product=anoctamin-2 isoform 3;protein_id=NP_001351492.1;extra_copy_number=0
CM058246.1	Liftoff	CDS	133961286	133961350	.	+	.	ID=cds-NP_001351492.1;Parent=rna-NM_001364563.1;Dbxref=GeneID:243634,GenBank:NP_001351492.1,MGI:MGI:2387214;Name=NP_001351492.1;Note=isoform 3 is encoded by transcript variant 3;gbkey=CDS;gene=Ano2;product=anoctamin-2 isoform 3;protein_id=NP_001351492.1;extra_copy_number=0
CM058246.1	Liftoff	CDS	134009181	134009315	.	+	.	ID=cds-NP_001351492.1;Parent=rna-NM_001364563.1;Dbxref=GeneID:243634,GenBank:NP_001351492.1,MGI:MGI:2387214;Name=NP_001351492.1;Note=isoform 3 is encoded by transcript variant 3;gbkey=CDS;gene=Ano2;product=anoctamin-2 isoform 3;protein_id=NP_001351492.1;extra_copy_number=0
CM058246.1	Liftoff	CDS	134012767	134012927	.	+	.	ID=cds-NP_001351492.1;Parent=rna-NM_001364563.1;Dbxref=GeneID:243634,GenBank:NP_001351492.1,MGI:MGI:2387214;Name=NP_001351492.1;Note=isoform 3 is encoded by transcript variant 3;gbkey=CDS;gene=Ano2;product=anoctamin-2 isoform 3;protein_id=NP_001351492.1;extra_copy_number=0
CM058246.1	Liftoff	CDS	134018426	134018508	.	+	.	ID=cds-NP_001351492.1;Parent=rna-NM_001364563.1;Dbxref=GeneID:243634,GenBank:NP_001351492.1,MGI:MGI:2387214;Name=NP_001351492.1;Note=isoform 3 is encoded by transcript variant 3;gbkey=CDS;gene=Ano2;product=anoctamin-2 isoform 3;protein_id=NP_001351492.1;extra_copy_number=0
CM058246.1	Liftoff	CDS	134026947	134027054	.	+	.	ID=cds-NP_001351492.1;Parent=rna-NM_001364563.1;Dbxref=GeneID:243634,GenBank:NP_001351492.1,MGI:MGI:2387214;Name=NP_001351492.1;Note=isoform 3 is encoded by transcript variant 3;gbkey=CDS;gene=Ano2;product=anoctamin-2 isoform 3;protein_id=NP_001351492.1;extra_copy_number=0
CM058246.1	Liftoff	CDS	134102004	134102078	.	+	.	ID=cds-NP_001351492.1;Parent=rna-NM_001364563.1;Dbxref=GeneID:243634,GenBank:NP_001351492.1,MGI:MGI:2387214;Name=NP_001351492.1;Note=isoform 3 is encoded by transcript variant 3;gbkey=CDS;gene=Ano2;product=anoctamin-2 isoform 3;protein_id=NP_001351492.1;extra_copy_number=0
CM058246.1	Liftoff	CDS	134109850	134110045	.	+	.	ID=cds-NP_001351492.1;Parent=rna-NM_001364563.1;Dbxref=GeneID:243634,GenBank:NP_001351492.1,MGI:MGI:2387214;Name=NP_001351492.1;Note=isoform 3 is encoded by transcript variant 3;gbkey=CDS;gene=Ano2;product=anoctamin-2 isoform 3;protein_id=NP_001351492.1;extra_copy_number=0
CM058246.1	Liftoff	CDS	134126404	134126515	.	+	.	ID=cds-NP_001351492.1;Parent=rna-NM_001364563.1;Dbxref=GeneID:243634,GenBank:NP_001351492.1,MGI:MGI:2387214;Name=NP_001351492.1;Note=isoform 3 is encoded by transcript variant 3;gbkey=CDS;gene=Ano2;product=anoctamin-2 isoform 3;protein_id=NP_001351492.1;extra_copy_number=0
CM058246.1	Liftoff	CDS	134129029	134129086	.	+	.	ID=cds-NP_001351492.1;Parent=rna-NM_001364563.1;Dbxref=GeneID:243634,GenBank:NP_001351492.1,MGI:MGI:2387214;Name=NP_001351492.1;Note=isoform 3 is encoded by transcript variant 3;gbkey=CDS;gene=Ano2;product=anoctamin-2 isoform 3;protein_id=NP_001351492.1;extra_copy_number=0
CM058246.1	Liftoff	CDS	134129236	134129336	.	+	.	ID=cds-NP_001351492.1;Parent=rna-NM_001364563.1;Dbxref=GeneID:243634,GenBank:NP_001351492.1,MGI:MGI:2387214;Name=NP_001351492.1;Note=isoform 3 is encoded by transcript variant 3;gbkey=CDS;gene=Ano2;product=anoctamin-2 isoform 3;protein_id=NP_001351492.1;extra_copy_number=0
CM058246.1	Liftoff	CDS	134139136	134139281	.	+	.	ID=cds-NP_001351492.1;Parent=rna-NM_001364563.1;Dbxref=GeneID:243634,GenBank:NP_001351492.1,MGI:MGI:2387214;Name=NP_001351492.1;Note=isoform 3 is encoded by transcript variant 3;gbkey=CDS;gene=Ano2;product=anoctamin-2 isoform 3;protein_id=NP_001351492.1;extra_copy_number=0
CM058246.1	Liftoff	CDS	134159479	134159631	.	+	.	ID=cds-NP_001351492.1;Parent=rna-NM_001364563.1;Dbxref=GeneID:243634,GenBank:NP_001351492.1,MGI:MGI:2387214;Name=NP_001351492.1;Note=isoform 3 is encoded by transcript variant 3;gbkey=CDS;gene=Ano2;product=anoctamin-2 isoform 3;protein_id=NP_001351492.1;extra_copy_number=0
CM058246.1	Liftoff	CDS	134159999	134160051	.	+	.	ID=cds-NP_001351492.1;Parent=rna-NM_001364563.1;Dbxref=GeneID:243634,GenBank:NP_001351492.1,MGI:MGI:2387214;Name=NP_001351492.1;Note=isoform 3 is encoded by transcript variant 3;gbkey=CDS;gene=Ano2;product=anoctamin-2 isoform 3;protein_id=NP_001351492.1;extra_copy_number=0
CM058246.1	Liftoff	CDS	134161833	134162014	.	+	.	ID=cds-NP_001351492.1;Parent=rna-NM_001364563.1;Dbxref=GeneID:243634,GenBank:NP_001351492.1,MGI:MGI:2387214;Name=NP_001351492.1;Note=isoform 3 is encoded by transcript variant 3;gbkey=CDS;gene=Ano2;product=anoctamin-2 isoform 3;protein_id=NP_001351492.1;extra_copy_number=0
CM058246.1	Liftoff	CDS	134183167	134183272	.	+	.	ID=cds-NP_001351492.1;Parent=rna-NM_001364563.1;Dbxref=GeneID:243634,GenBank:NP_001351492.1,MGI:MGI:2387214;Name=NP_001351492.1;Note=isoform 3 is encoded by transcript variant 3;gbkey=CDS;gene=Ano2;product=anoctamin-2 isoform 3;protein_id=NP_001351492.1;extra_copy_number=0
CM058246.1	Liftoff	CDS	134185561	134185833	.	+	.	ID=cds-NP_001351492.1;Parent=rna-NM_001364563.1;Dbxref=GeneID:243634,GenBank:NP_001351492.1,MGI:MGI:2387214;Name=NP_001351492.1;Note=isoform 3 is encoded by transcript variant 3;gbkey=CDS;gene=Ano2;product=anoctamin-2 isoform 3;protein_id=NP_001351492.1;extra_copy_number=0
CM058246.1	Liftoff	mRNA	133857270	134186471	.	+	.	ID=rna-XM_006506115.3;Parent=gene-Ano2;Dbxref=GeneID:243634,GenBank:XM_006506115.3,MGI:MGI:2387214;Name=XM_006506115.3;gbkey=mRNA;gene=Ano2;model_evidence=Supporting evidence includes similarity to: 6 ESTs%2C 2 Proteins%2C 40 long SRA reads%2C and 99%25 coverage of the annotated genomic feature by RNAseq alignments%2C including 3 samples with support for all annotated introns;product=anoctamin 2%2C transcript variant X1;transcript_id=XM_006506115.3;matches_ref_protein=True;valid_ORF=True;extra_copy_number=0
CM058246.1	Liftoff	exon	133857270	133857357	.	+	.	ID=exon-XM_006506115.3-1;Parent=rna-XM_006506115.3;Dbxref=GeneID:243634,GenBank:XM_006506115.3,MGI:MGI:2387214;gbkey=mRNA;gene=Ano2;product=anoctamin 2%2C transcript variant X1;transcript_id=XM_006506115.3;extra_copy_number=0
CM058246.1	Liftoff	exon	133857875	133858201	.	+	.	ID=exon-XM_006506115.3-2;Parent=rna-XM_006506115.3;Dbxref=GeneID:243634,GenBank:XM_006506115.3,MGI:MGI:2387214;gbkey=mRNA;gene=Ano2;product=anoctamin 2%2C transcript variant X1;transcript_id=XM_006506115.3;extra_copy_number=0
CM058246.1	Liftoff	exon	133921549	133921647	.	+	.	ID=exon-XM_006506115.3-3;Parent=rna-XM_006506115.3;Dbxref=GeneID:243634,GenBank:XM_006506115.3,MGI:MGI:2387214;gbkey=mRNA;gene=Ano2;product=anoctamin 2%2C transcript variant X1;transcript_id=XM_006506115.3;extra_copy_number=0
CM058246.1	Liftoff	exon	133935992	133936143	.	+	.	ID=exon-XM_006506115.3-4;Parent=rna-XM_006506115.3;Dbxref=GeneID:243634,GenBank:XM_006506115.3,MGI:MGI:2387214;gbkey=mRNA;gene=Ano2;product=anoctamin 2%2C transcript variant X1;transcript_id=XM_006506115.3;extra_copy_number=0
CM058246.1	Liftoff	exon	133939310	133939364	.	+	.	ID=exon-XM_006506115.3-5;Parent=rna-XM_006506115.3;Dbxref=GeneID:243634,GenBank:XM_006506115.3,MGI:MGI:2387214;gbkey=mRNA;gene=Ano2;product=anoctamin 2%2C transcript variant X1;transcript_id=XM_006506115.3;extra_copy_number=0
CM058246.1	Liftoff	exon	133941999	133942050	.	+	.	ID=exon-XM_006506115.3-6;Parent=rna-XM_006506115.3;Dbxref=GeneID:243634,GenBank:XM_006506115.3,MGI:MGI:2387214;gbkey=mRNA;gene=Ano2;product=anoctamin 2%2C transcript variant X1;transcript_id=XM_006506115.3;extra_copy_number=0
CM058246.1	Liftoff	exon	133952347	133952402	.	+	.	ID=exon-XM_006506115.3-7;Parent=rna-XM_006506115.3;Dbxref=GeneID:243634,GenBank:XM_006506115.3,MGI:MGI:2387214;gbkey=mRNA;gene=Ano2;product=anoctamin 2%2C transcript variant X1;transcript_id=XM_006506115.3;extra_copy_number=0
CM058246.1	Liftoff	exon	133953558	133953599	.	+	.	ID=exon-XM_006506115.3-8;Parent=rna-XM_006506115.3;Dbxref=GeneID:243634,GenBank:XM_006506115.3,MGI:MGI:2387214;gbkey=mRNA;gene=Ano2;product=anoctamin 2%2C transcript variant X1;transcript_id=XM_006506115.3;extra_copy_number=0
CM058246.1	Liftoff	exon	133961286	133961350	.	+	.	ID=exon-XM_006506115.3-9;Parent=rna-XM_006506115.3;Dbxref=GeneID:243634,GenBank:XM_006506115.3,MGI:MGI:2387214;gbkey=mRNA;gene=Ano2;product=anoctamin 2%2C transcript variant X1;transcript_id=XM_006506115.3;extra_copy_number=0
CM058246.1	Liftoff	exon	134009181	134009315	.	+	.	ID=exon-XM_006506115.3-10;Parent=rna-XM_006506115.3;Dbxref=GeneID:243634,GenBank:XM_006506115.3,MGI:MGI:2387214;gbkey=mRNA;gene=Ano2;product=anoctamin 2%2C transcript variant X1;transcript_id=XM_006506115.3;extra_copy_number=0
CM058246.1	Liftoff	exon	134012767	134012927	.	+	.	ID=exon-XM_006506115.3-11;Parent=rna-XM_006506115.3;Dbxref=GeneID:243634,GenBank:XM_006506115.3,MGI:MGI:2387214;gbkey=mRNA;gene=Ano2;product=anoctamin 2%2C transcript variant X1;transcript_id=XM_006506115.3;extra_copy_number=0
CM058246.1	Liftoff	exon	134018426	134018508	.	+	.	ID=exon-XM_006506115.3-12;Parent=rna-XM_006506115.3;Dbxref=GeneID:243634,GenBank:XM_006506115.3,MGI:MGI:2387214;gbkey=mRNA;gene=Ano2;product=anoctamin 2%2C transcript variant X1;transcript_id=XM_006506115.3;extra_copy_number=0
CM058246.1	Liftoff	exon	134026722	134026733	.	+	.	ID=exon-XM_006506115.3-13;Parent=rna-XM_006506115.3;Dbxref=GeneID:243634,GenBank:XM_006506115.3,MGI:MGI:2387214;gbkey=mRNA;gene=Ano2;product=anoctamin 2%2C transcript variant X1;transcript_id=XM_006506115.3;extra_copy_number=0
CM058246.1	Liftoff	exon	134026947	134027054	.	+	.	ID=exon-XM_006506115.3-14;Parent=rna-XM_006506115.3;Dbxref=GeneID:243634,GenBank:XM_006506115.3,MGI:MGI:2387214;gbkey=mRNA;gene=Ano2;product=anoctamin 2%2C transcript variant X1;transcript_id=XM_006506115.3;extra_copy_number=0
CM058246.1	Liftoff	exon	134102004	134102078	.	+	.	ID=exon-XM_006506115.3-15;Parent=rna-XM_006506115.3;Dbxref=GeneID:243634,GenBank:XM_006506115.3,MGI:MGI:2387214;gbkey=mRNA;gene=Ano2;product=anoctamin 2%2C transcript variant X1;transcript_id=XM_006506115.3;extra_copy_number=0
CM058246.1	Liftoff	exon	134109850	134110045	.	+	.	ID=exon-XM_006506115.3-16;Parent=rna-XM_006506115.3;Dbxref=GeneID:243634,GenBank:XM_006506115.3,MGI:MGI:2387214;gbkey=mRNA;gene=Ano2;product=anoctamin 2%2C transcript variant X1;transcript_id=XM_006506115.3;extra_copy_number=0
CM058246.1	Liftoff	exon	134126404	134126515	.	+	.	ID=exon-XM_006506115.3-17;Parent=rna-XM_006506115.3;Dbxref=GeneID:243634,GenBank:XM_006506115.3,MGI:MGI:2387214;gbkey=mRNA;gene=Ano2;product=anoctamin 2%2C transcript variant X1;transcript_id=XM_006506115.3;extra_copy_number=0
CM058246.1	Liftoff	exon	134129029	134129086	.	+	.	ID=exon-XM_006506115.3-18;Parent=rna-XM_006506115.3;Dbxref=GeneID:243634,GenBank:XM_006506115.3,MGI:MGI:2387214;gbkey=mRNA;gene=Ano2;product=anoctamin 2%2C transcript variant X1;transcript_id=XM_006506115.3;extra_copy_number=0
CM058246.1	Liftoff	exon	134129236	134129336	.	+	.	ID=exon-XM_006506115.3-19;Parent=rna-XM_006506115.3;Dbxref=GeneID:243634,GenBank:XM_006506115.3,MGI:MGI:2387214;gbkey=mRNA;gene=Ano2;product=anoctamin 2%2C transcript variant X1;transcript_id=XM_006506115.3;extra_copy_number=0
CM058246.1	Liftoff	exon	134139136	134139281	.	+	.	ID=exon-XM_006506115.3-20;Parent=rna-XM_006506115.3;Dbxref=GeneID:243634,GenBank:XM_006506115.3,MGI:MGI:2387214;gbkey=mRNA;gene=Ano2;product=anoctamin 2%2C transcript variant X1;transcript_id=XM_006506115.3;extra_copy_number=0
CM058246.1	Liftoff	exon	134159479	134159631	.	+	.	ID=exon-XM_006506115.3-21;Parent=rna-XM_006506115.3;Dbxref=GeneID:243634,GenBank:XM_006506115.3,MGI:MGI:2387214;gbkey=mRNA;gene=Ano2;product=anoctamin 2%2C transcript variant X1;transcript_id=XM_006506115.3;extra_copy_number=0
CM058246.1	Liftoff	exon	134159999	134160051	.	+	.	ID=exon-XM_006506115.3-22;Parent=rna-XM_006506115.3;Dbxref=GeneID:243634,GenBank:XM_006506115.3,MGI:MGI:2387214;gbkey=mRNA;gene=Ano2;product=anoctamin 2%2C transcript variant X1;transcript_id=XM_006506115.3;extra_copy_number=0
CM058246.1	Liftoff	exon	134161833	134162014	.	+	.	ID=exon-XM_006506115.3-23;Parent=rna-XM_006506115.3;Dbxref=GeneID:243634,GenBank:XM_006506115.3,MGI:MGI:2387214;gbkey=mRNA;gene=Ano2;product=anoctamin 2%2C transcript variant X1;transcript_id=XM_006506115.3;extra_copy_number=0
CM058246.1	Liftoff	exon	134183167	134183272	.	+	.	ID=exon-XM_006506115.3-24;Parent=rna-XM_006506115.3;Dbxref=GeneID:243634,GenBank:XM_006506115.3,MGI:MGI:2387214;gbkey=mRNA;gene=Ano2;product=anoctamin 2%2C transcript variant X1;transcript_id=XM_006506115.3;extra_copy_number=0
CM058246.1	Liftoff	exon	134185561	134186471	.	+	.	ID=exon-XM_006506115.3-25;Parent=rna-XM_006506115.3;Dbxref=GeneID:243634,GenBank:XM_006506115.3,MGI:MGI:2387214;gbkey=mRNA;gene=Ano2;product=anoctamin 2%2C transcript variant X1;transcript_id=XM_006506115.3;extra_copy_number=0
CM058246.1	Liftoff	CDS	133857286	133857357	.	+	.	ID=cds-XP_006506178.1;Parent=rna-XM_006506115.3;Dbxref=GeneID:243634,GenBank:XP_006506178.1,MGI:MGI:2387214;Name=XP_006506178.1;gbkey=CDS;gene=Ano2;product=anoctamin-2 isoform X1;protein_id=XP_006506178.1;extra_copy_number=0
CM058246.1	Liftoff	CDS	133857875	133858201	.	+	.	ID=cds-XP_006506178.1;Parent=rna-XM_006506115.3;Dbxref=GeneID:243634,GenBank:XP_006506178.1,MGI:MGI:2387214;Name=XP_006506178.1;gbkey=CDS;gene=Ano2;product=anoctamin-2 isoform X1;protein_id=XP_006506178.1;extra_copy_number=0
CM058246.1	Liftoff	CDS	133921549	133921647	.	+	.	ID=cds-XP_006506178.1;Parent=rna-XM_006506115.3;Dbxref=GeneID:243634,GenBank:XP_006506178.1,MGI:MGI:2387214;Name=XP_006506178.1;gbkey=CDS;gene=Ano2;product=anoctamin-2 isoform X1;protein_id=XP_006506178.1;extra_copy_number=0
CM058246.1	Liftoff	CDS	133935992	133936143	.	+	.	ID=cds-XP_006506178.1;Parent=rna-XM_006506115.3;Dbxref=GeneID:243634,GenBank:XP_006506178.1,MGI:MGI:2387214;Name=XP_006506178.1;gbkey=CDS;gene=Ano2;product=anoctamin-2 isoform X1;protein_id=XP_006506178.1;extra_copy_number=0
CM058246.1	Liftoff	CDS	133939310	133939364	.	+	.	ID=cds-XP_006506178.1;Parent=rna-XM_006506115.3;Dbxref=GeneID:243634,GenBank:XP_006506178.1,MGI:MGI:2387214;Name=XP_006506178.1;gbkey=CDS;gene=Ano2;product=anoctamin-2 isoform X1;protein_id=XP_006506178.1;extra_copy_number=0
CM058246.1	Liftoff	CDS	133941999	133942050	.	+	.	ID=cds-XP_006506178.1;Parent=rna-XM_006506115.3;Dbxref=GeneID:243634,GenBank:XP_006506178.1,MGI:MGI:2387214;Name=XP_006506178.1;gbkey=CDS;gene=Ano2;product=anoctamin-2 isoform X1;protein_id=XP_006506178.1;extra_copy_number=0
CM058246.1	Liftoff	CDS	133952347	133952402	.	+	.	ID=cds-XP_006506178.1;Parent=rna-XM_006506115.3;Dbxref=GeneID:243634,GenBank:XP_006506178.1,MGI:MGI:2387214;Name=XP_006506178.1;gbkey=CDS;gene=Ano2;product=anoctamin-2 isoform X1;protein_id=XP_006506178.1;extra_copy_number=0
CM058246.1	Liftoff	CDS	133953558	133953599	.	+	.	ID=cds-XP_006506178.1;Parent=rna-XM_006506115.3;Dbxref=GeneID:243634,GenBank:XP_006506178.1,MGI:MGI:2387214;Name=XP_006506178.1;gbkey=CDS;gene=Ano2;product=anoctamin-2 isoform X1;protein_id=XP_006506178.1;extra_copy_number=0
CM058246.1	Liftoff	CDS	133961286	133961350	.	+	.	ID=cds-XP_006506178.1;Parent=rna-XM_006506115.3;Dbxref=GeneID:243634,GenBank:XP_006506178.1,MGI:MGI:2387214;Name=XP_006506178.1;gbkey=CDS;gene=Ano2;product=anoctamin-2 isoform X1;protein_id=XP_006506178.1;extra_copy_number=0
CM058246.1	Liftoff	CDS	134009181	134009315	.	+	.	ID=cds-XP_006506178.1;Parent=rna-XM_006506115.3;Dbxref=GeneID:243634,GenBank:XP_006506178.1,MGI:MGI:2387214;Name=XP_006506178.1;gbkey=CDS;gene=Ano2;product=anoctamin-2 isoform X1;protein_id=XP_006506178.1;extra_copy_number=0
CM058246.1	Liftoff	CDS	134012767	134012927	.	+	.	ID=cds-XP_006506178.1;Parent=rna-XM_006506115.3;Dbxref=GeneID:243634,GenBank:XP_006506178.1,MGI:MGI:2387214;Name=XP_006506178.1;gbkey=CDS;gene=Ano2;product=anoctamin-2 isoform X1;protein_id=XP_006506178.1;extra_copy_number=0
CM058246.1	Liftoff	CDS	134018426	134018508	.	+	.	ID=cds-XP_006506178.1;Parent=rna-XM_006506115.3;Dbxref=GeneID:243634,GenBank:XP_006506178.1,MGI:MGI:2387214;Name=XP_006506178.1;gbkey=CDS;gene=Ano2;product=anoctamin-2 isoform X1;protein_id=XP_006506178.1;extra_copy_number=0
CM058246.1	Liftoff	CDS	134026722	134026733	.	+	.	ID=cds-XP_006506178.1;Parent=rna-XM_006506115.3;Dbxref=GeneID:243634,GenBank:XP_006506178.1,MGI:MGI:2387214;Name=XP_006506178.1;gbkey=CDS;gene=Ano2;product=anoctamin-2 isoform X1;protein_id=XP_006506178.1;extra_copy_number=0
CM058246.1	Liftoff	CDS	134026947	134027054	.	+	.	ID=cds-XP_006506178.1;Parent=rna-XM_006506115.3;Dbxref=GeneID:243634,GenBank:XP_006506178.1,MGI:MGI:2387214;Name=XP_006506178.1;gbkey=CDS;gene=Ano2;product=anoctamin-2 isoform X1;protein_id=XP_006506178.1;extra_copy_number=0
CM058246.1	Liftoff	CDS	134102004	134102078	.	+	.	ID=cds-XP_006506178.1;Parent=rna-XM_006506115.3;Dbxref=GeneID:243634,GenBank:XP_006506178.1,MGI:MGI:2387214;Name=XP_006506178.1;gbkey=CDS;gene=Ano2;product=anoctamin-2 isoform X1;protein_id=XP_006506178.1;extra_copy_number=0
CM058246.1	Liftoff	CDS	134109850	134110045	.	+	.	ID=cds-XP_006506178.1;Parent=rna-XM_006506115.3;Dbxref=GeneID:243634,GenBank:XP_006506178.1,MGI:MGI:2387214;Name=XP_006506178.1;gbkey=CDS;gene=Ano2;product=anoctamin-2 isoform X1;protein_id=XP_006506178.1;extra_copy_number=0
CM058246.1	Liftoff	CDS	134126404	134126515	.	+	.	ID=cds-XP_006506178.1;Parent=rna-XM_006506115.3;Dbxref=GeneID:243634,GenBank:XP_006506178.1,MGI:MGI:2387214;Name=XP_006506178.1;gbkey=CDS;gene=Ano2;product=anoctamin-2 isoform X1;protein_id=XP_006506178.1;extra_copy_number=0
CM058246.1	Liftoff	CDS	134129029	134129086	.	+	.	ID=cds-XP_006506178.1;Parent=rna-XM_006506115.3;Dbxref=GeneID:243634,GenBank:XP_006506178.1,MGI:MGI:2387214;Name=XP_006506178.1;gbkey=CDS;gene=Ano2;product=anoctamin-2 isoform X1;protein_id=XP_006506178.1;extra_copy_number=0
CM058246.1	Liftoff	CDS	134129236	134129336	.	+	.	ID=cds-XP_006506178.1;Parent=rna-XM_006506115.3;Dbxref=GeneID:243634,GenBank:XP_006506178.1,MGI:MGI:2387214;Name=XP_006506178.1;gbkey=CDS;gene=Ano2;product=anoctamin-2 isoform X1;protein_id=XP_006506178.1;extra_copy_number=0
CM058246.1	Liftoff	CDS	134139136	134139281	.	+	.	ID=cds-XP_006506178.1;Parent=rna-XM_006506115.3;Dbxref=GeneID:243634,GenBank:XP_006506178.1,MGI:MGI:2387214;Name=XP_006506178.1;gbkey=CDS;gene=Ano2;product=anoctamin-2 isoform X1;protein_id=XP_006506178.1;extra_copy_number=0
CM058246.1	Liftoff	CDS	134159479	134159631	.	+	.	ID=cds-XP_006506178.1;Parent=rna-XM_006506115.3;Dbxref=GeneID:243634,GenBank:XP_006506178.1,MGI:MGI:2387214;Name=XP_006506178.1;gbkey=CDS;gene=Ano2;product=anoctamin-2 isoform X1;protein_id=XP_006506178.1;extra_copy_number=0
CM058246.1	Liftoff	CDS	134159999	134160051	.	+	.	ID=cds-XP_006506178.1;Parent=rna-XM_006506115.3;Dbxref=GeneID:243634,GenBank:XP_006506178.1,MGI:MGI:2387214;Name=XP_006506178.1;gbkey=CDS;gene=Ano2;product=anoctamin-2 isoform X1;protein_id=XP_006506178.1;extra_copy_number=0
CM058246.1	Liftoff	CDS	134161833	134162014	.	+	.	ID=cds-XP_006506178.1;Parent=rna-XM_006506115.3;Dbxref=GeneID:243634,GenBank:XP_006506178.1,MGI:MGI:2387214;Name=XP_006506178.1;gbkey=CDS;gene=Ano2;product=anoctamin-2 isoform X1;protein_id=XP_006506178.1;extra_copy_number=0
CM058246.1	Liftoff	CDS	134183167	134183272	.	+	.	ID=cds-XP_006506178.1;Parent=rna-XM_006506115.3;Dbxref=GeneID:243634,GenBank:XP_006506178.1,MGI:MGI:2387214;Name=XP_006506178.1;gbkey=CDS;gene=Ano2;product=anoctamin-2 isoform X1;protein_id=XP_006506178.1;extra_copy_number=0
CM058246.1	Liftoff	CDS	134185561	134185833	.	+	.	ID=cds-XP_006506178.1;Parent=rna-XM_006506115.3;Dbxref=GeneID:243634,GenBank:XP_006506178.1,MGI:MGI:2387214;Name=XP_006506178.1;gbkey=CDS;gene=Ano2;product=anoctamin-2 isoform X1;protein_id=XP_006506178.1;extra_copy_number=0
CM058246.1	Liftoff	mRNA	133857339	134186471	.	+	.	ID=rna-XM_006506119.3;Parent=gene-Ano2;Dbxref=GeneID:243634,GenBank:XM_006506119.3,MGI:MGI:2387214;Name=XM_006506119.3;gbkey=mRNA;gene=Ano2;model_evidence=Supporting evidence includes similarity to: 6 ESTs%2C 2 Proteins%2C 40 long SRA reads%2C and 99%25 coverage of the annotated genomic feature by RNAseq alignments%2C including 2 samples with support for all annotated introns;product=anoctamin 2%2C transcript variant X3;transcript_id=XM_006506119.3;matches_ref_protein=True;valid_ORF=True;extra_copy_number=0
CM058246.1	Liftoff	exon	133857339	133857398	.	+	.	ID=exon-XM_006506119.3-1;Parent=rna-XM_006506119.3;Dbxref=GeneID:243634,GenBank:XM_006506119.3,MGI:MGI:2387214;gbkey=mRNA;gene=Ano2;product=anoctamin 2%2C transcript variant X3;transcript_id=XM_006506119.3;extra_copy_number=0
CM058246.1	Liftoff	exon	133857875	133858201	.	+	.	ID=exon-XM_006506119.3-2;Parent=rna-XM_006506119.3;Dbxref=GeneID:243634,GenBank:XM_006506119.3,MGI:MGI:2387214;gbkey=mRNA;gene=Ano2;product=anoctamin 2%2C transcript variant X3;transcript_id=XM_006506119.3;extra_copy_number=0
CM058246.1	Liftoff	exon	133921549	133921647	.	+	.	ID=exon-XM_006506119.3-3;Parent=rna-XM_006506119.3;Dbxref=GeneID:243634,GenBank:XM_006506119.3,MGI:MGI:2387214;gbkey=mRNA;gene=Ano2;product=anoctamin 2%2C transcript variant X3;transcript_id=XM_006506119.3;extra_copy_number=0
CM058246.1	Liftoff	exon	133935992	133936143	.	+	.	ID=exon-XM_006506119.3-4;Parent=rna-XM_006506119.3;Dbxref=GeneID:243634,GenBank:XM_006506119.3,MGI:MGI:2387214;gbkey=mRNA;gene=Ano2;product=anoctamin 2%2C transcript variant X3;transcript_id=XM_006506119.3;extra_copy_number=0
CM058246.1	Liftoff	exon	133939310	133939364	.	+	.	ID=exon-XM_006506119.3-5;Parent=rna-XM_006506119.3;Dbxref=GeneID:243634,GenBank:XM_006506119.3,MGI:MGI:2387214;gbkey=mRNA;gene=Ano2;product=anoctamin 2%2C transcript variant X3;transcript_id=XM_006506119.3;extra_copy_number=0
CM058246.1	Liftoff	exon	133941999	133942050	.	+	.	ID=exon-XM_006506119.3-6;Parent=rna-XM_006506119.3;Dbxref=GeneID:243634,GenBank:XM_006506119.3,MGI:MGI:2387214;gbkey=mRNA;gene=Ano2;product=anoctamin 2%2C transcript variant X3;transcript_id=XM_006506119.3;extra_copy_number=0
CM058246.1	Liftoff	exon	133952347	133952402	.	+	.	ID=exon-XM_006506119.3-7;Parent=rna-XM_006506119.3;Dbxref=GeneID:243634,GenBank:XM_006506119.3,MGI:MGI:2387214;gbkey=mRNA;gene=Ano2;product=anoctamin 2%2C transcript variant X3;transcript_id=XM_006506119.3;extra_copy_number=0
CM058246.1	Liftoff	exon	133953558	133953599	.	+	.	ID=exon-XM_006506119.3-8;Parent=rna-XM_006506119.3;Dbxref=GeneID:243634,GenBank:XM_006506119.3,MGI:MGI:2387214;gbkey=mRNA;gene=Ano2;product=anoctamin 2%2C transcript variant X3;transcript_id=XM_006506119.3;extra_copy_number=0
CM058246.1	Liftoff	exon	133961286	133961350	.	+	.	ID=exon-XM_006506119.3-9;Parent=rna-XM_006506119.3;Dbxref=GeneID:243634,GenBank:XM_006506119.3,MGI:MGI:2387214;gbkey=mRNA;gene=Ano2;product=anoctamin 2%2C transcript variant X3;transcript_id=XM_006506119.3;extra_copy_number=0
CM058246.1	Liftoff	exon	134009181	134009315	.	+	.	ID=exon-XM_006506119.3-10;Parent=rna-XM_006506119.3;Dbxref=GeneID:243634,GenBank:XM_006506119.3,MGI:MGI:2387214;gbkey=mRNA;gene=Ano2;product=anoctamin 2%2C transcript variant X3;transcript_id=XM_006506119.3;extra_copy_number=0
CM058246.1	Liftoff	exon	134012767	134012927	.	+	.	ID=exon-XM_006506119.3-11;Parent=rna-XM_006506119.3;Dbxref=GeneID:243634,GenBank:XM_006506119.3,MGI:MGI:2387214;gbkey=mRNA;gene=Ano2;product=anoctamin 2%2C transcript variant X3;transcript_id=XM_006506119.3;extra_copy_number=0
CM058246.1	Liftoff	exon	134018426	134018508	.	+	.	ID=exon-XM_006506119.3-12;Parent=rna-XM_006506119.3;Dbxref=GeneID:243634,GenBank:XM_006506119.3,MGI:MGI:2387214;gbkey=mRNA;gene=Ano2;product=anoctamin 2%2C transcript variant X3;transcript_id=XM_006506119.3;extra_copy_number=0
CM058246.1	Liftoff	exon	134026722	134026733	.	+	.	ID=exon-XM_006506119.3-13;Parent=rna-XM_006506119.3;Dbxref=GeneID:243634,GenBank:XM_006506119.3,MGI:MGI:2387214;gbkey=mRNA;gene=Ano2;product=anoctamin 2%2C transcript variant X3;transcript_id=XM_006506119.3;extra_copy_number=0
CM058246.1	Liftoff	exon	134026947	134027054	.	+	.	ID=exon-XM_006506119.3-14;Parent=rna-XM_006506119.3;Dbxref=GeneID:243634,GenBank:XM_006506119.3,MGI:MGI:2387214;gbkey=mRNA;gene=Ano2;product=anoctamin 2%2C transcript variant X3;transcript_id=XM_006506119.3;extra_copy_number=0
CM058246.1	Liftoff	exon	134102004	134102078	.	+	.	ID=exon-XM_006506119.3-15;Parent=rna-XM_006506119.3;Dbxref=GeneID:243634,GenBank:XM_006506119.3,MGI:MGI:2387214;gbkey=mRNA;gene=Ano2;product=anoctamin 2%2C transcript variant X3;transcript_id=XM_006506119.3;extra_copy_number=0
CM058246.1	Liftoff	exon	134109850	134110045	.	+	.	ID=exon-XM_006506119.3-16;Parent=rna-XM_006506119.3;Dbxref=GeneID:243634,GenBank:XM_006506119.3,MGI:MGI:2387214;gbkey=mRNA;gene=Ano2;product=anoctamin 2%2C transcript variant X3;transcript_id=XM_006506119.3;extra_copy_number=0
CM058246.1	Liftoff	exon	134126404	134126515	.	+	.	ID=exon-XM_006506119.3-17;Parent=rna-XM_006506119.3;Dbxref=GeneID:243634,GenBank:XM_006506119.3,MGI:MGI:2387214;gbkey=mRNA;gene=Ano2;product=anoctamin 2%2C transcript variant X3;transcript_id=XM_006506119.3;extra_copy_number=0
CM058246.1	Liftoff	exon	134129029	134129086	.	+	.	ID=exon-XM_006506119.3-18;Parent=rna-XM_006506119.3;Dbxref=GeneID:243634,GenBank:XM_006506119.3,MGI:MGI:2387214;gbkey=mRNA;gene=Ano2;product=anoctamin 2%2C transcript variant X3;transcript_id=XM_006506119.3;extra_copy_number=0
CM058246.1	Liftoff	exon	134129236	134129336	.	+	.	ID=exon-XM_006506119.3-19;Parent=rna-XM_006506119.3;Dbxref=GeneID:243634,GenBank:XM_006506119.3,MGI:MGI:2387214;gbkey=mRNA;gene=Ano2;product=anoctamin 2%2C transcript variant X3;transcript_id=XM_006506119.3;extra_copy_number=0
CM058246.1	Liftoff	exon	134139136	134139281	.	+	.	ID=exon-XM_006506119.3-20;Parent=rna-XM_006506119.3;Dbxref=GeneID:243634,GenBank:XM_006506119.3,MGI:MGI:2387214;gbkey=mRNA;gene=Ano2;product=anoctamin 2%2C transcript variant X3;transcript_id=XM_006506119.3;extra_copy_number=0
CM058246.1	Liftoff	exon	134159479	134159631	.	+	.	ID=exon-XM_006506119.3-21;Parent=rna-XM_006506119.3;Dbxref=GeneID:243634,GenBank:XM_006506119.3,MGI:MGI:2387214;gbkey=mRNA;gene=Ano2;product=anoctamin 2%2C transcript variant X3;transcript_id=XM_006506119.3;extra_copy_number=0
CM058246.1	Liftoff	exon	134159999	134160051	.	+	.	ID=exon-XM_006506119.3-22;Parent=rna-XM_006506119.3;Dbxref=GeneID:243634,GenBank:XM_006506119.3,MGI:MGI:2387214;gbkey=mRNA;gene=Ano2;product=anoctamin 2%2C transcript variant X3;transcript_id=XM_006506119.3;extra_copy_number=0
CM058246.1	Liftoff	exon	134161833	134162014	.	+	.	ID=exon-XM_006506119.3-23;Parent=rna-XM_006506119.3;Dbxref=GeneID:243634,GenBank:XM_006506119.3,MGI:MGI:2387214;gbkey=mRNA;gene=Ano2;product=anoctamin 2%2C transcript variant X3;transcript_id=XM_006506119.3;extra_copy_number=0
CM058246.1	Liftoff	exon	134183167	134183272	.	+	.	ID=exon-XM_006506119.3-24;Parent=rna-XM_006506119.3;Dbxref=GeneID:243634,GenBank:XM_006506119.3,MGI:MGI:2387214;gbkey=mRNA;gene=Ano2;product=anoctamin 2%2C transcript variant X3;transcript_id=XM_006506119.3;extra_copy_number=0
CM058246.1	Liftoff	exon	134185561	134186471	.	+	.	ID=exon-XM_006506119.3-25;Parent=rna-XM_006506119.3;Dbxref=GeneID:243634,GenBank:XM_006506119.3,MGI:MGI:2387214;gbkey=mRNA;gene=Ano2;product=anoctamin 2%2C transcript variant X3;transcript_id=XM_006506119.3;extra_copy_number=0
CM058246.1	Liftoff	CDS	133857935	133858201	.	+	.	ID=cds-XP_006506182.1;Parent=rna-XM_006506119.3;Dbxref=GeneID:243634,GenBank:XP_006506182.1,MGI:MGI:2387214;Name=XP_006506182.1;gbkey=CDS;gene=Ano2;product=anoctamin-2 isoform X3;protein_id=XP_006506182.1;extra_copy_number=0
CM058246.1	Liftoff	CDS	133921549	133921647	.	+	.	ID=cds-XP_006506182.1;Parent=rna-XM_006506119.3;Dbxref=GeneID:243634,GenBank:XP_006506182.1,MGI:MGI:2387214;Name=XP_006506182.1;gbkey=CDS;gene=Ano2;product=anoctamin-2 isoform X3;protein_id=XP_006506182.1;extra_copy_number=0
CM058246.1	Liftoff	CDS	133935992	133936143	.	+	.	ID=cds-XP_006506182.1;Parent=rna-XM_006506119.3;Dbxref=GeneID:243634,GenBank:XP_006506182.1,MGI:MGI:2387214;Name=XP_006506182.1;gbkey=CDS;gene=Ano2;product=anoctamin-2 isoform X3;protein_id=XP_006506182.1;extra_copy_number=0
CM058246.1	Liftoff	CDS	133939310	133939364	.	+	.	ID=cds-XP_006506182.1;Parent=rna-XM_006506119.3;Dbxref=GeneID:243634,GenBank:XP_006506182.1,MGI:MGI:2387214;Name=XP_006506182.1;gbkey=CDS;gene=Ano2;product=anoctamin-2 isoform X3;protein_id=XP_006506182.1;extra_copy_number=0
CM058246.1	Liftoff	CDS	133941999	133942050	.	+	.	ID=cds-XP_006506182.1;Parent=rna-XM_006506119.3;Dbxref=GeneID:243634,GenBank:XP_006506182.1,MGI:MGI:2387214;Name=XP_006506182.1;gbkey=CDS;gene=Ano2;product=anoctamin-2 isoform X3;protein_id=XP_006506182.1;extra_copy_number=0
CM058246.1	Liftoff	CDS	133952347	133952402	.	+	.	ID=cds-XP_006506182.1;Parent=rna-XM_006506119.3;Dbxref=GeneID:243634,GenBank:XP_006506182.1,MGI:MGI:2387214;Name=XP_006506182.1;gbkey=CDS;gene=Ano2;product=anoctamin-2 isoform X3;protein_id=XP_006506182.1;extra_copy_number=0
CM058246.1	Liftoff	CDS	133953558	133953599	.	+	.	ID=cds-XP_006506182.1;Parent=rna-XM_006506119.3;Dbxref=GeneID:243634,GenBank:XP_006506182.1,MGI:MGI:2387214;Name=XP_006506182.1;gbkey=CDS;gene=Ano2;product=anoctamin-2 isoform X3;protein_id=XP_006506182.1;extra_copy_number=0
CM058246.1	Liftoff	CDS	133961286	133961350	.	+	.	ID=cds-XP_006506182.1;Parent=rna-XM_006506119.3;Dbxref=GeneID:243634,GenBank:XP_006506182.1,MGI:MGI:2387214;Name=XP_006506182.1;gbkey=CDS;gene=Ano2;product=anoctamin-2 isoform X3;protein_id=XP_006506182.1;extra_copy_number=0
CM058246.1	Liftoff	CDS	134009181	134009315	.	+	.	ID=cds-XP_006506182.1;Parent=rna-XM_006506119.3;Dbxref=GeneID:243634,GenBank:XP_006506182.1,MGI:MGI:2387214;Name=XP_006506182.1;gbkey=CDS;gene=Ano2;product=anoctamin-2 isoform X3;protein_id=XP_006506182.1;extra_copy_number=0
CM058246.1	Liftoff	CDS	134012767	134012927	.	+	.	ID=cds-XP_006506182.1;Parent=rna-XM_006506119.3;Dbxref=GeneID:243634,GenBank:XP_006506182.1,MGI:MGI:2387214;Name=XP_006506182.1;gbkey=CDS;gene=Ano2;product=anoctamin-2 isoform X3;protein_id=XP_006506182.1;extra_copy_number=0
CM058246.1	Liftoff	CDS	134018426	134018508	.	+	.	ID=cds-XP_006506182.1;Parent=rna-XM_006506119.3;Dbxref=GeneID:243634,GenBank:XP_006506182.1,MGI:MGI:2387214;Name=XP_006506182.1;gbkey=CDS;gene=Ano2;product=anoctamin-2 isoform X3;protein_id=XP_006506182.1;extra_copy_number=0
CM058246.1	Liftoff	CDS	134026722	134026733	.	+	.	ID=cds-XP_006506182.1;Parent=rna-XM_006506119.3;Dbxref=GeneID:243634,GenBank:XP_006506182.1,MGI:MGI:2387214;Name=XP_006506182.1;gbkey=CDS;gene=Ano2;product=anoctamin-2 isoform X3;protein_id=XP_006506182.1;extra_copy_number=0
CM058246.1	Liftoff	CDS	134026947	134027054	.	+	.	ID=cds-XP_006506182.1;Parent=rna-XM_006506119.3;Dbxref=GeneID:243634,GenBank:XP_006506182.1,MGI:MGI:2387214;Name=XP_006506182.1;gbkey=CDS;gene=Ano2;product=anoctamin-2 isoform X3;protein_id=XP_006506182.1;extra_copy_number=0
CM058246.1	Liftoff	CDS	134102004	134102078	.	+	.	ID=cds-XP_006506182.1;Parent=rna-XM_006506119.3;Dbxref=GeneID:243634,GenBank:XP_006506182.1,MGI:MGI:2387214;Name=XP_006506182.1;gbkey=CDS;gene=Ano2;product=anoctamin-2 isoform X3;protein_id=XP_006506182.1;extra_copy_number=0
CM058246.1	Liftoff	CDS	134109850	134110045	.	+	.	ID=cds-XP_006506182.1;Parent=rna-XM_006506119.3;Dbxref=GeneID:243634,GenBank:XP_006506182.1,MGI:MGI:2387214;Name=XP_006506182.1;gbkey=CDS;gene=Ano2;product=anoctamin-2 isoform X3;protein_id=XP_006506182.1;extra_copy_number=0
CM058246.1	Liftoff	CDS	134126404	134126515	.	+	.	ID=cds-XP_006506182.1;Parent=rna-XM_006506119.3;Dbxref=GeneID:243634,GenBank:XP_006506182.1,MGI:MGI:2387214;Name=XP_006506182.1;gbkey=CDS;gene=Ano2;product=anoctamin-2 isoform X3;protein_id=XP_006506182.1;extra_copy_number=0
CM058246.1	Liftoff	CDS	134129029	134129086	.	+	.	ID=cds-XP_006506182.1;Parent=rna-XM_006506119.3;Dbxref=GeneID:243634,GenBank:XP_006506182.1,MGI:MGI:2387214;Name=XP_006506182.1;gbkey=CDS;gene=Ano2;product=anoctamin-2 isoform X3;protein_id=XP_006506182.1;extra_copy_number=0
CM058246.1	Liftoff	CDS	134129236	134129336	.	+	.	ID=cds-XP_006506182.1;Parent=rna-XM_006506119.3;Dbxref=GeneID:243634,GenBank:XP_006506182.1,MGI:MGI:2387214;Name=XP_006506182.1;gbkey=CDS;gene=Ano2;product=anoctamin-2 isoform X3;protein_id=XP_006506182.1;extra_copy_number=0
CM058246.1	Liftoff	CDS	134139136	134139281	.	+	.	ID=cds-XP_006506182.1;Parent=rna-XM_006506119.3;Dbxref=GeneID:243634,GenBank:XP_006506182.1,MGI:MGI:2387214;Name=XP_006506182.1;gbkey=CDS;gene=Ano2;product=anoctamin-2 isoform X3;protein_id=XP_006506182.1;extra_copy_number=0
CM058246.1	Liftoff	CDS	134159479	134159631	.	+	.	ID=cds-XP_006506182.1;Parent=rna-XM_006506119.3;Dbxref=GeneID:243634,GenBank:XP_006506182.1,MGI:MGI:2387214;Name=XP_006506182.1;gbkey=CDS;gene=Ano2;product=anoctamin-2 isoform X3;protein_id=XP_006506182.1;extra_copy_number=0
CM058246.1	Liftoff	CDS	134159999	134160051	.	+	.	ID=cds-XP_006506182.1;Parent=rna-XM_006506119.3;Dbxref=GeneID:243634,GenBank:XP_006506182.1,MGI:MGI:2387214;Name=XP_006506182.1;gbkey=CDS;gene=Ano2;product=anoctamin-2 isoform X3;protein_id=XP_006506182.1;extra_copy_number=0
CM058246.1	Liftoff	CDS	134161833	134162014	.	+	.	ID=cds-XP_006506182.1;Parent=rna-XM_006506119.3;Dbxref=GeneID:243634,GenBank:XP_006506182.1,MGI:MGI:2387214;Name=XP_006506182.1;gbkey=CDS;gene=Ano2;product=anoctamin-2 isoform X3;protein_id=XP_006506182.1;extra_copy_number=0
CM058246.1	Liftoff	CDS	134183167	134183272	.	+	.	ID=cds-XP_006506182.1;Parent=rna-XM_006506119.3;Dbxref=GeneID:243634,GenBank:XP_006506182.1,MGI:MGI:2387214;Name=XP_006506182.1;gbkey=CDS;gene=Ano2;product=anoctamin-2 isoform X3;protein_id=XP_006506182.1;extra_copy_number=0
CM058246.1	Liftoff	CDS	134185561	134185833	.	+	.	ID=cds-XP_006506182.1;Parent=rna-XM_006506119.3;Dbxref=GeneID:243634,GenBank:XP_006506182.1,MGI:MGI:2387214;Name=XP_006506182.1;gbkey=CDS;gene=Ano2;product=anoctamin-2 isoform X3;protein_id=XP_006506182.1;extra_copy_number=0
CM058246.1	Liftoff	gene	133933036	133937002	.	-	.	ID=gene-Gm38898;Dbxref=GeneID:105242771,MGI:MGI:5621783;Name=Gm38898;description=predicted gene%2C 38898;gbkey=Gene;gene=Gm38898;gene_biotype=lncRNA;coverage=1.0;sequence_ID=1.0;extra_copy_number=0;copy_num_ID=gene-Gm38898_0
CM058246.1	Liftoff	lnc_RNA	133933036	133937002	.	-	.	ID=rna-XR_869435.1;Parent=gene-Gm38898;Dbxref=GeneID:105242771,GenBank:XR_869435.1,MGI:MGI:5621783;Name=XR_869435.1;gbkey=ncRNA;gene=Gm38898;model_evidence=Supporting evidence includes similarity to: 100%25 coverage of the annotated genomic feature by RNAseq alignments%2C including 1 sample with support for all annotated introns;product=predicted gene%2C 38898;transcript_id=XR_869435.1;extra_copy_number=0
CM058246.1	Liftoff	exon	133933036	133933118	.	-	.	ID=exon-XR_869435.1-3;Parent=rna-XR_869435.1;Dbxref=GeneID:105242771,GenBank:XR_869435.1,MGI:MGI:5621783;gbkey=ncRNA;gene=Gm38898;product=predicted gene%2C 38898;transcript_id=XR_869435.1;extra_copy_number=0
CM058246.1	Liftoff	exon	133933709	133933776	.	-	.	ID=exon-XR_869435.1-2;Parent=rna-XR_869435.1;Dbxref=GeneID:105242771,GenBank:XR_869435.1,MGI:MGI:5621783;gbkey=ncRNA;gene=Gm38898;product=predicted gene%2C 38898;transcript_id=XR_869435.1;extra_copy_number=0
CM058246.1	Liftoff	exon	133936929	133937002	.	-	.	ID=exon-XR_869435.1-1;Parent=rna-XR_869435.1;Dbxref=GeneID:105242771,GenBank:XR_869435.1,MGI:MGI:5621783;gbkey=ncRNA;gene=Gm38898;product=predicted gene%2C 38898;transcript_id=XR_869435.1;extra_copy_number=0
CM058246.1	Liftoff	gene	133949347	133958073	.	-	.	ID=gene-Gm33202;Dbxref=GeneID:102636007,MGI:MGI:5592361;Name=Gm33202;description=predicted gene%2C 33202;gbkey=Gene;gene=Gm33202;gene_biotype=lncRNA;coverage=1.0;sequence_ID=1.0;extra_copy_number=0;copy_num_ID=gene-Gm33202_0
CM058246.1	Liftoff	lnc_RNA	133949347	133958073	.	-	.	ID=rna-XR_378031.1;Parent=gene-Gm33202;Dbxref=GeneID:102636007,GenBank:XR_378031.1,MGI:MGI:5592361;Name=XR_378031.1;gbkey=ncRNA;gene=Gm33202;model_evidence=Supporting evidence includes similarity to: 1 EST%2C 1 long SRA read%2C and 100%25 coverage of the annotated genomic feature by RNAseq alignments%2C including 1 sample with support for all annotated introns;product=predicted gene%2C 33202;transcript_id=XR_378031.1;extra_copy_number=0
CM058246.1	Liftoff	exon	133949347	133950054	.	-	.	ID=exon-XR_378031.1-4;Parent=rna-XR_378031.1;Dbxref=GeneID:102636007,GenBank:XR_378031.1,MGI:MGI:5592361;gbkey=ncRNA;gene=Gm33202;product=predicted gene%2C 33202;transcript_id=XR_378031.1;extra_copy_number=0
CM058246.1	Liftoff	exon	133951444	133951621	.	-	.	ID=exon-XR_378031.1-3;Parent=rna-XR_378031.1;Dbxref=GeneID:102636007,GenBank:XR_378031.1,MGI:MGI:5592361;gbkey=ncRNA;gene=Gm33202;product=predicted gene%2C 33202;transcript_id=XR_378031.1;extra_copy_number=0
CM058246.1	Liftoff	exon	133951842	133951928	.	-	.	ID=exon-XR_378031.1-2;Parent=rna-XR_378031.1;Dbxref=GeneID:102636007,GenBank:XR_378031.1,MGI:MGI:5592361;gbkey=ncRNA;gene=Gm33202;product=predicted gene%2C 33202;transcript_id=XR_378031.1;extra_copy_number=0
CM058246.1	Liftoff	exon	133957828	133958073	.	-	.	ID=exon-XR_378031.1-1;Parent=rna-XR_378031.1;Dbxref=GeneID:102636007,GenBank:XR_378031.1,MGI:MGI:5592361;gbkey=ncRNA;gene=Gm33202;product=predicted gene%2C 33202;transcript_id=XR_378031.1;extra_copy_number=0
CM058246.1	Liftoff	gene	134030716	134030825	.	+	.	ID=gene-Gm24947;Dbxref=GeneID:115490448,MGI:MGI:5454724;Name=Gm24947;description=predicted gene%2C 24947;gbkey=Gene;gene=Gm24947;gene_biotype=snRNA;coverage=1.0;sequence_ID=1.0;extra_copy_number=0;copy_num_ID=gene-Gm24947_0
CM058246.1	Liftoff	snRNA	134030716	134030825	.	+	.	ID=rna-XR_004933861.1;Parent=gene-Gm24947;Dbxref=GeneID:115490448,RFAM:RF00026,GenBank:XR_004933861.1,MGI:MGI:5454724;Name=XR_004933861.1;gbkey=ncRNA;gene=Gm24947;inference=COORDINATES: profile:INFERNAL:1.1.1;product=U6 spliceosomal RNA;transcript_id=XR_004933861.1;extra_copy_number=0
CM058246.1	Liftoff	exon	134030716	134030825	.	+	.	ID=exon-XR_004933861.1-1;Parent=rna-XR_004933861.1;Dbxref=GeneID:115490448,RFAM:RF00026,GenBank:XR_004933861.1,MGI:MGI:5454724;gbkey=ncRNA;gene=Gm24947;inference=COORDINATES: profile:INFERNAL:1.1.1;product=U6 spliceosomal RNA;transcript_id=XR_004933861.1;extra_copy_number=0
CM058246.1	Liftoff	gene	134247763	134313098	.	-	.	ID=gene-Ntf3;Dbxref=GeneID:18205,MGI:MGI:97380;Name=Ntf3;description=neurotrophin 3;gbkey=Gene;gene=Ntf3;gene_biotype=protein_coding;gene_synonym=HDNF,NGF-2,Nt3,Ntf-3;coverage=1.0;sequence_ID=1.0;valid_ORFs=5;extra_copy_number=0;copy_num_ID=gene-Ntf3_0
CM058246.1	Liftoff	mRNA	134247763	134313098	.	-	.	ID=rna-NM_001164034.2;Parent=gene-Ntf3;Dbxref=GeneID:18205,GenBank:NM_001164034.2,MGI:MGI:97380;Name=NM_001164034.2;gbkey=mRNA;gene=Ntf3;product=neurotrophin 3%2C transcript variant 1;transcript_id=NM_001164034.2;matches_ref_protein=True;valid_ORF=True;extra_copy_number=0
CM058246.1	Liftoff	exon	134247763	134248874	.	-	.	ID=exon-NM_001164034.2-3;Parent=rna-NM_001164034.2;Dbxref=GeneID:18205,GenBank:NM_001164034.2,MGI:MGI:97380;gbkey=mRNA;gene=Ntf3;product=neurotrophin 3%2C transcript variant 1;transcript_id=NM_001164034.2;extra_copy_number=0
CM058246.1	Liftoff	exon	134311084	134311194	.	-	.	ID=exon-NM_001164034.2-2;Parent=rna-NM_001164034.2;Dbxref=GeneID:18205,GenBank:NM_001164034.2,MGI:MGI:97380;gbkey=mRNA;gene=Ntf3;product=neurotrophin 3%2C transcript variant 1;transcript_id=NM_001164034.2;extra_copy_number=0
CM058246.1	Liftoff	exon	134312898	134313098	.	-	.	ID=exon-NM_001164034.2-1;Parent=rna-NM_001164034.2;Dbxref=GeneID:18205,GenBank:NM_001164034.2,MGI:MGI:97380;gbkey=mRNA;gene=Ntf3;product=neurotrophin 3%2C transcript variant 1;transcript_id=NM_001164034.2;extra_copy_number=0
CM058246.1	Liftoff	CDS	134248077	134248874	.	-	.	ID=cds-NP_001157506.1;Parent=rna-NM_001164034.2;Dbxref=CCDS:CCDS51914.1,GeneID:18205,GenBank:NP_001157506.1,MGI:MGI:97380;Name=NP_001157506.1;Note=isoform a is encoded by transcript variant 1;gbkey=CDS;gene=Ntf3;product=neurotrophin-3 isoform a;protein_id=NP_001157506.1;extra_copy_number=0
CM058246.1	Liftoff	CDS	134311084	134311101	.	-	.	ID=cds-NP_001157506.1;Parent=rna-NM_001164034.2;Dbxref=CCDS:CCDS51914.1,GeneID:18205,GenBank:NP_001157506.1,MGI:MGI:97380;Name=NP_001157506.1;Note=isoform a is encoded by transcript variant 1;gbkey=CDS;gene=Ntf3;product=neurotrophin-3 isoform a;protein_id=NP_001157506.1;extra_copy_number=0
CM058246.1	Liftoff	mRNA	134247763	134311310	.	-	.	ID=rna-NM_001164035.2;Parent=gene-Ntf3;Dbxref=GeneID:18205,GenBank:NM_001164035.2,MGI:MGI:97380;Name=NM_001164035.2;gbkey=mRNA;gene=Ntf3;product=neurotrophin 3%2C transcript variant 2;tag=RefSeq Select;transcript_id=NM_001164035.2;matches_ref_protein=True;valid_ORF=True;extra_copy_number=0
CM058246.1	Liftoff	exon	134247763	134248874	.	-	.	ID=exon-NM_001164035.2-2;Parent=rna-NM_001164035.2;Dbxref=GeneID:18205,GenBank:NM_001164035.2,MGI:MGI:97380;gbkey=mRNA;gene=Ntf3;product=neurotrophin 3%2C transcript variant 2;tag=RefSeq Select;transcript_id=NM_001164035.2;extra_copy_number=0
CM058246.1	Liftoff	exon	134311084	134311310	.	-	.	ID=exon-NM_001164035.2-1;Parent=rna-NM_001164035.2;Dbxref=GeneID:18205,GenBank:NM_001164035.2,MGI:MGI:97380;gbkey=mRNA;gene=Ntf3;product=neurotrophin 3%2C transcript variant 2;tag=RefSeq Select;transcript_id=NM_001164035.2;extra_copy_number=0
CM058246.1	Liftoff	CDS	134248077	134248874	.	-	.	ID=cds-NP_001157507.1;Parent=rna-NM_001164035.2;Dbxref=CCDS:CCDS51914.1,GeneID:18205,GenBank:NP_001157507.1,MGI:MGI:97380;Name=NP_001157507.1;Note=isoform a is encoded by transcript variant 2;gbkey=CDS;gene=Ntf3;product=neurotrophin-3 isoform a;protein_id=NP_001157507.1;tag=RefSeq Select;extra_copy_number=0
CM058246.1	Liftoff	CDS	134311084	134311101	.	-	.	ID=cds-NP_001157507.1;Parent=rna-NM_001164035.2;Dbxref=CCDS:CCDS51914.1,GeneID:18205,GenBank:NP_001157507.1,MGI:MGI:97380;Name=NP_001157507.1;Note=isoform a is encoded by transcript variant 2;gbkey=CDS;gene=Ntf3;product=neurotrophin-3 isoform a;protein_id=NP_001157507.1;tag=RefSeq Select;extra_copy_number=0
CM058246.1	Liftoff	mRNA	134247763	134310253	.	-	.	ID=rna-NM_001410128.1;Parent=gene-Ntf3;Dbxref=GeneID:18205,GenBank:NM_001410128.1,MGI:MGI:97380;Name=NM_001410128.1;gbkey=mRNA;gene=Ntf3;product=neurotrophin 3%2C transcript variant 4;transcript_id=NM_001410128.1;matches_ref_protein=True;valid_ORF=True;extra_copy_number=0
CM058246.1	Liftoff	exon	134247763	134248874	.	-	.	ID=exon-NM_001410128.1-2;Parent=rna-NM_001410128.1;Dbxref=GeneID:18205,GenBank:NM_001410128.1,MGI:MGI:97380;gbkey=mRNA;gene=Ntf3;product=neurotrophin 3%2C transcript variant 4;transcript_id=NM_001410128.1;extra_copy_number=0
CM058246.1	Liftoff	exon	134309762	134310253	.	-	.	ID=exon-NM_001410128.1-1;Parent=rna-NM_001410128.1;Dbxref=GeneID:18205,GenBank:NM_001410128.1,MGI:MGI:97380;gbkey=mRNA;gene=Ntf3;product=neurotrophin 3%2C transcript variant 4;transcript_id=NM_001410128.1;extra_copy_number=0
CM058246.1	Liftoff	CDS	134248077	134248853	.	-	.	ID=cds-NP_001397057.1;Parent=rna-NM_001410128.1;Dbxref=GeneID:18205,GenBank:NP_001397057.1,MGI:MGI:97380;Name=NP_001397057.1;Note=isoform b preproprotein is encoded by transcript variant 4;gbkey=CDS;gene=Ntf3;product=neurotrophin-3 isoform b preproprotein;protein_id=NP_001397057.1;extra_copy_number=0
CM058246.1	Liftoff	mRNA	134247763	134313098	.	-	.	ID=rna-NM_001410129.1;Parent=gene-Ntf3;Dbxref=GeneID:18205,GenBank:NM_001410129.1,MGI:MGI:97380;Name=NM_001410129.1;gbkey=mRNA;gene=Ntf3;product=neurotrophin 3%2C transcript variant 5;transcript_id=NM_001410129.1;matches_ref_protein=True;valid_ORF=True;extra_copy_number=0
CM058246.1	Liftoff	exon	134247763	134248874	.	-	.	ID=exon-NM_001410129.1-2;Parent=rna-NM_001410129.1;Dbxref=GeneID:18205,GenBank:NM_001410129.1,MGI:MGI:97380;gbkey=mRNA;gene=Ntf3;product=neurotrophin 3%2C transcript variant 5;transcript_id=NM_001410129.1;extra_copy_number=0
CM058246.1	Liftoff	exon	134312894	134313098	.	-	.	ID=exon-NM_001410129.1-1;Parent=rna-NM_001410129.1;Dbxref=GeneID:18205,GenBank:NM_001410129.1,MGI:MGI:97380;gbkey=mRNA;gene=Ntf3;product=neurotrophin 3%2C transcript variant 5;transcript_id=NM_001410129.1;extra_copy_number=0
CM058246.1	Liftoff	CDS	134248077	134248874	.	-	.	ID=cds-NP_001397058.1;Parent=rna-NM_001410129.1;Dbxref=GeneID:18205,GenBank:NP_001397058.1,MGI:MGI:97380;Name=NP_001397058.1;Note=isoform c is encoded by transcript variant 5;gbkey=CDS;gene=Ntf3;product=neurotrophin-3 isoform c;protein_id=NP_001397058.1;extra_copy_number=0
CM058246.1	Liftoff	CDS	134312894	134312932	.	-	.	ID=cds-NP_001397058.1;Parent=rna-NM_001410129.1;Dbxref=GeneID:18205,GenBank:NP_001397058.1,MGI:MGI:97380;Name=NP_001397058.1;Note=isoform c is encoded by transcript variant 5;gbkey=CDS;gene=Ntf3;product=neurotrophin-3 isoform c;protein_id=NP_001397058.1;extra_copy_number=0
CM058246.1	Liftoff	mRNA	134247763	134313098	.	-	.	ID=rna-NM_008742.4;Parent=gene-Ntf3;Dbxref=GeneID:18205,GenBank:NM_008742.4,MGI:MGI:97380;Name=NM_008742.4;gbkey=mRNA;gene=Ntf3;product=neurotrophin 3%2C transcript variant 3;transcript_id=NM_008742.4;matches_ref_protein=True;valid_ORF=True;extra_copy_number=0
CM058246.1	Liftoff	exon	134247763	134248874	.	-	.	ID=exon-NM_008742.4-2;Parent=rna-NM_008742.4;Dbxref=GeneID:18205,GenBank:NM_008742.4,MGI:MGI:97380;gbkey=mRNA;gene=Ntf3;product=neurotrophin 3%2C transcript variant 3;transcript_id=NM_008742.4;extra_copy_number=0
CM058246.1	Liftoff	exon	134312898	134313098	.	-	.	ID=exon-NM_008742.4-1;Parent=rna-NM_008742.4;Dbxref=GeneID:18205,GenBank:NM_008742.4,MGI:MGI:97380;gbkey=mRNA;gene=Ntf3;product=neurotrophin 3%2C transcript variant 3;transcript_id=NM_008742.4;extra_copy_number=0
CM058246.1	Liftoff	CDS	134248077	134248853	.	-	.	ID=cds-NP_032768.1;Parent=rna-NM_008742.4;Dbxref=CCDS:CCDS20553.1,GeneID:18205,GenBank:NP_032768.1,MGI:MGI:97380;Name=NP_032768.1;Note=isoform b preproprotein is encoded by transcript variant 3;gbkey=CDS;gene=Ntf3;product=neurotrophin-3 isoform b preproprotein;protein_id=NP_032768.1;extra_copy_number=0
CM058246.1	Liftoff	gene	134433022	134475076	.	-	.	ID=gene-Gm10415;Dbxref=GeneID:100038574,MGI:MGI:3641661;Name=Gm10415;description=predicted gene 10415;gbkey=Gene;gene=Gm10415;gene_biotype=lncRNA;coverage=1.0;sequence_ID=1.0;extra_copy_number=0;copy_num_ID=gene-Gm10415_0
CM058246.1	Liftoff	lnc_RNA	134433022	134475076	.	-	.	ID=rna-NR_045480.1;Parent=gene-Gm10415;Dbxref=GeneID:100038574,GenBank:NR_045480.1,MGI:MGI:3641661;Name=NR_045480.1;gbkey=ncRNA;gene=Gm10415;product=predicted gene 10415;transcript_id=NR_045480.1;extra_copy_number=0
CM058246.1	Liftoff	exon	134433022	134435510	.	-	.	ID=exon-NR_045480.1-4;Parent=rna-NR_045480.1;Dbxref=GeneID:100038574,GenBank:NR_045480.1,MGI:MGI:3641661;gbkey=ncRNA;gene=Gm10415;product=predicted gene 10415;transcript_id=NR_045480.1;extra_copy_number=0
CM058246.1	Liftoff	exon	134472536	134472732	.	-	.	ID=exon-NR_045480.1-3;Parent=rna-NR_045480.1;Dbxref=GeneID:100038574,GenBank:NR_045480.1,MGI:MGI:3641661;gbkey=ncRNA;gene=Gm10415;product=predicted gene 10415;transcript_id=NR_045480.1;extra_copy_number=0
CM058246.1	Liftoff	exon	134473587	134473679	.	-	.	ID=exon-NR_045480.1-2;Parent=rna-NR_045480.1;Dbxref=GeneID:100038574,GenBank:NR_045480.1,MGI:MGI:3641661;gbkey=ncRNA;gene=Gm10415;product=predicted gene 10415;transcript_id=NR_045480.1;extra_copy_number=0
CM058246.1	Liftoff	exon	134475031	134475076	.	-	.	ID=exon-NR_045480.1-1;Parent=rna-NR_045480.1;Dbxref=GeneID:100038574,GenBank:NR_045480.1,MGI:MGI:3641661;gbkey=ncRNA;gene=Gm10415;product=predicted gene 10415;transcript_id=NR_045480.1;extra_copy_number=0
CM058246.1	Liftoff	gene	134476130	134512406	.	-	.	ID=gene-Gm33276;Dbxref=GeneID:102636114,MGI:MGI:5592435;Name=Gm33276;description=predicted gene%2C 33276;gbkey=Gene;gene=Gm33276;gene_biotype=lncRNA;coverage=1.0;sequence_ID=1.0;extra_copy_number=0;copy_num_ID=gene-Gm33276_0
CM058246.1	Liftoff	lnc_RNA	134476130	134512406	.	-	.	ID=rna-XR_378033.4;Parent=gene-Gm33276;Dbxref=GeneID:102636114,GenBank:XR_378033.4,MGI:MGI:5592435;Name=XR_378033.4;gbkey=ncRNA;gene=Gm33276;model_evidence=Supporting evidence includes similarity to: 1 EST%2C 3 long SRA reads%2C and 92%25 coverage of the annotated genomic feature by RNAseq alignments%2C including 2 samples with support for all annotated introns;product=predicted gene%2C 33276;transcript_id=XR_378033.4;extra_copy_number=0
CM058246.1	Liftoff	exon	134476130	134476864	.	-	.	ID=exon-XR_378033.4-4;Parent=rna-XR_378033.4;Dbxref=GeneID:102636114,GenBank:XR_378033.4,MGI:MGI:5592435;gbkey=ncRNA;gene=Gm33276;product=predicted gene%2C 33276;transcript_id=XR_378033.4;extra_copy_number=0
CM058246.1	Liftoff	exon	134479636	134479733	.	-	.	ID=exon-XR_378033.4-3;Parent=rna-XR_378033.4;Dbxref=GeneID:102636114,GenBank:XR_378033.4,MGI:MGI:5592435;gbkey=ncRNA;gene=Gm33276;product=predicted gene%2C 33276;transcript_id=XR_378033.4;extra_copy_number=0
CM058246.1	Liftoff	exon	134483760	134483889	.	-	.	ID=exon-XR_378033.4-2;Parent=rna-XR_378033.4;Dbxref=GeneID:102636114,GenBank:XR_378033.4,MGI:MGI:5592435;gbkey=ncRNA;gene=Gm33276;product=predicted gene%2C 33276;transcript_id=XR_378033.4;extra_copy_number=0
CM058246.1	Liftoff	exon	134512317	134512406	.	-	.	ID=exon-XR_378033.4-1;Parent=rna-XR_378033.4;Dbxref=GeneID:102636114,GenBank:XR_378033.4,MGI:MGI:5592435;gbkey=ncRNA;gene=Gm33276;product=predicted gene%2C 33276;transcript_id=XR_378033.4;extra_copy_number=0
CM058246.1	Liftoff	pseudogene	134483254	134483669	.	+	.	ID=gene-Gm44431;Dbxref=GeneID:115490379,MGI:MGI:5690823;Name=Gm44431;description=predicted gene%2C 44431;gbkey=Gene;gene=Gm44431;gene_biotype=pseudogene;pseudo=true;coverage=1.0;sequence_ID=1.0;extra_copy_number=0;copy_num_ID=gene-Gm44431_0
CM058246.1	Liftoff	exon	134483254	134483669	.	+	.	ID=id-Gm44431;Parent=gene-Gm44431;Dbxref=GeneID:115490379,MGI:MGI:5690823;gbkey=exon;gene=Gm44431;model_evidence=Supporting evidence includes similarity to: 12 Proteins%2C and 16%25 coverage of the annotated genomic feature by RNAseq alignments;pseudo=true;extra_copy_number=0
CM058246.1	Liftoff	gene	134633087	134661708	.	-	.	ID=gene-Gm38899;Dbxref=GeneID:105242773,MGI:MGI:5621784;Name=Gm38899;description=predicted gene%2C 38899;gbkey=Gene;gene=Gm38899;gene_biotype=lncRNA;coverage=1.0;sequence_ID=0.999;extra_copy_number=0;copy_num_ID=gene-Gm38899_0
CM058246.1	Liftoff	lnc_RNA	134633087	134661708	.	-	.	ID=rna-XR_869437.2;Parent=gene-Gm38899;Dbxref=GeneID:105242773,GenBank:XR_869437.2,MGI:MGI:5621784;Name=XR_869437.2;gbkey=ncRNA;gene=Gm38899;model_evidence=Supporting evidence includes similarity to: 2 long SRA reads%2C and 75%25 coverage of the annotated genomic feature by RNAseq alignments%2C including 1 sample with support for all annotated introns;product=predicted gene%2C 38899%2C transcript variant X3;transcript_id=XR_869437.2;extra_copy_number=0
CM058246.1	Liftoff	exon	134633087	134633319	.	-	.	ID=exon-XR_869437.2-5;Parent=rna-XR_869437.2;Dbxref=GeneID:105242773,GenBank:XR_869437.2,MGI:MGI:5621784;gbkey=ncRNA;gene=Gm38899;product=predicted gene%2C 38899%2C transcript variant X3;transcript_id=XR_869437.2;extra_copy_number=0
CM058246.1	Liftoff	exon	134634566	134634708	.	-	.	ID=exon-XR_869437.2-4;Parent=rna-XR_869437.2;Dbxref=GeneID:105242773,GenBank:XR_869437.2,MGI:MGI:5621784;gbkey=ncRNA;gene=Gm38899;product=predicted gene%2C 38899%2C transcript variant X3;transcript_id=XR_869437.2;extra_copy_number=0
CM058246.1	Liftoff	exon	134634988	134635099	.	-	.	ID=exon-XR_869437.2-3;Parent=rna-XR_869437.2;Dbxref=GeneID:105242773,GenBank:XR_869437.2,MGI:MGI:5621784;gbkey=ncRNA;gene=Gm38899;product=predicted gene%2C 38899%2C transcript variant X3;transcript_id=XR_869437.2;extra_copy_number=0
CM058246.1	Liftoff	exon	134638096	134638273	.	-	.	ID=exon-XR_869437.2-2;Parent=rna-XR_869437.2;Dbxref=GeneID:105242773,GenBank:XR_869437.2,MGI:MGI:5621784;gbkey=ncRNA;gene=Gm38899;product=predicted gene%2C 38899%2C transcript variant X3;transcript_id=XR_869437.2;extra_copy_number=0
CM058246.1	Liftoff	exon	134661592	134661708	.	-	.	ID=exon-XR_869437.2-1;Parent=rna-XR_869437.2;Dbxref=GeneID:105242773,GenBank:XR_869437.2,MGI:MGI:5621784;gbkey=ncRNA;gene=Gm38899;product=predicted gene%2C 38899%2C transcript variant X3;transcript_id=XR_869437.2;extra_copy_number=0
CM058246.1	Liftoff	lnc_RNA	134633119	134661708	.	-	.	ID=rna-XR_004933841.1;Parent=gene-Gm38899;Dbxref=GeneID:105242773,GenBank:XR_004933841.1,MGI:MGI:5621784;Name=XR_004933841.1;gbkey=ncRNA;gene=Gm38899;model_evidence=Supporting evidence includes similarity to: 1 long SRA read%2C and 91%25 coverage of the annotated genomic feature by RNAseq alignments%2C including 2 samples with support for all annotated introns;product=predicted gene%2C 38899%2C transcript variant X1;transcript_id=XR_004933841.1;extra_copy_number=0
CM058246.1	Liftoff	exon	134633119	134634708	.	-	.	ID=exon-XR_004933841.1-3;Parent=rna-XR_004933841.1;Dbxref=GeneID:105242773,GenBank:XR_004933841.1,MGI:MGI:5621784;gbkey=ncRNA;gene=Gm38899;product=predicted gene%2C 38899%2C transcript variant X1;transcript_id=XR_004933841.1;extra_copy_number=0
CM058246.1	Liftoff	exon	134634988	134638273	.	-	.	ID=exon-XR_004933841.1-2;Parent=rna-XR_004933841.1;Dbxref=GeneID:105242773,GenBank:XR_004933841.1,MGI:MGI:5621784;gbkey=ncRNA;gene=Gm38899;product=predicted gene%2C 38899%2C transcript variant X1;transcript_id=XR_004933841.1;extra_copy_number=0
CM058246.1	Liftoff	exon	134661592	134661708	.	-	.	ID=exon-XR_004933841.1-1;Parent=rna-XR_004933841.1;Dbxref=GeneID:105242773,GenBank:XR_004933841.1,MGI:MGI:5621784;gbkey=ncRNA;gene=Gm38899;product=predicted gene%2C 38899%2C transcript variant X1;transcript_id=XR_004933841.1;extra_copy_number=0
CM058246.1	Liftoff	lnc_RNA	134633468	134661708	.	-	.	ID=rna-XR_869436.2;Parent=gene-Gm38899;Dbxref=GeneID:105242773,GenBank:XR_869436.2,MGI:MGI:5621784;Name=XR_869436.2;gbkey=ncRNA;gene=Gm38899;model_evidence=Supporting evidence includes similarity to: 1 long SRA read%2C and 100%25 coverage of the annotated genomic feature by RNAseq alignments%2C including 1 sample with support for all annotated introns;product=predicted gene%2C 38899%2C transcript variant X2;transcript_id=XR_869436.2;extra_copy_number=0
CM058246.1	Liftoff	exon	134633468	134634708	.	-	.	ID=exon-XR_869436.2-4;Parent=rna-XR_869436.2;Dbxref=GeneID:105242773,GenBank:XR_869436.2,MGI:MGI:5621784;gbkey=ncRNA;gene=Gm38899;product=predicted gene%2C 38899%2C transcript variant X2;transcript_id=XR_869436.2;extra_copy_number=0
CM058246.1	Liftoff	exon	134634988	134635099	.	-	.	ID=exon-XR_869436.2-3;Parent=rna-XR_869436.2;Dbxref=GeneID:105242773,GenBank:XR_869436.2,MGI:MGI:5621784;gbkey=ncRNA;gene=Gm38899;product=predicted gene%2C 38899%2C transcript variant X2;transcript_id=XR_869436.2;extra_copy_number=0
CM058246.1	Liftoff	exon	134638096	134638273	.	-	.	ID=exon-XR_869436.2-2;Parent=rna-XR_869436.2;Dbxref=GeneID:105242773,GenBank:XR_869436.2,MGI:MGI:5621784;gbkey=ncRNA;gene=Gm38899;product=predicted gene%2C 38899%2C transcript variant X2;transcript_id=XR_869436.2;extra_copy_number=0
CM058246.1	Liftoff	exon	134661592	134661708	.	-	.	ID=exon-XR_869436.2-1;Parent=rna-XR_869436.2;Dbxref=GeneID:105242773,GenBank:XR_869436.2,MGI:MGI:5621784;gbkey=ncRNA;gene=Gm38899;product=predicted gene%2C 38899%2C transcript variant X2;transcript_id=XR_869436.2;extra_copy_number=0
CM058246.1	Liftoff	lnc_RNA	134633468	134661708	.	-	.	ID=rna-XR_869438.2;Parent=gene-Gm38899;Dbxref=GeneID:105242773,GenBank:XR_869438.2,MGI:MGI:5621784;Name=XR_869438.2;gbkey=ncRNA;gene=Gm38899;model_evidence=Supporting evidence includes similarity to: 100%25 coverage of the annotated genomic feature by RNAseq alignments%2C including 1 sample with support for all annotated introns;product=predicted gene%2C 38899%2C transcript variant X4;transcript_id=XR_869438.2;extra_copy_number=0
CM058246.1	Liftoff	exon	134633468	134634708	.	-	.	ID=exon-XR_869438.2-4;Parent=rna-XR_869438.2;Dbxref=GeneID:105242773,GenBank:XR_869438.2,MGI:MGI:5621784;gbkey=ncRNA;gene=Gm38899;product=predicted gene%2C 38899%2C transcript variant X4;transcript_id=XR_869438.2;extra_copy_number=0
CM058246.1	Liftoff	exon	134635009	134635099	.	-	.	ID=exon-XR_869438.2-3;Parent=rna-XR_869438.2;Dbxref=GeneID:105242773,GenBank:XR_869438.2,MGI:MGI:5621784;gbkey=ncRNA;gene=Gm38899;product=predicted gene%2C 38899%2C transcript variant X4;transcript_id=XR_869438.2;extra_copy_number=0
CM058246.1	Liftoff	exon	134638096	134638273	.	-	.	ID=exon-XR_869438.2-2;Parent=rna-XR_869438.2;Dbxref=GeneID:105242773,GenBank:XR_869438.2,MGI:MGI:5621784;gbkey=ncRNA;gene=Gm38899;product=predicted gene%2C 38899%2C transcript variant X4;transcript_id=XR_869438.2;extra_copy_number=0
CM058246.1	Liftoff	exon	134661592	134661708	.	-	.	ID=exon-XR_869438.2-1;Parent=rna-XR_869438.2;Dbxref=GeneID:105242773,GenBank:XR_869438.2,MGI:MGI:5621784;gbkey=ncRNA;gene=Gm38899;product=predicted gene%2C 38899%2C transcript variant X4;transcript_id=XR_869438.2;extra_copy_number=0
CM058246.1	Liftoff	gene	134679391	134682395	.	-	.	ID=gene-Kcna5;Dbxref=GeneID:16493,MGI:MGI:96662;Name=Kcna5;description=potassium voltage-gated channel%2C shaker-related subfamily%2C member 5;gbkey=Gene;gene=Kcna5;gene_biotype=protein_coding;gene_synonym=Kv1.5;coverage=1.0;sequence_ID=1.0;valid_ORFs=1;extra_copy_number=0;copy_num_ID=gene-Kcna5_0
CM058246.1	Liftoff	mRNA	134679391	134682395	.	-	.	ID=rna-NM_145983.2;Parent=gene-Kcna5;Dbxref=GeneID:16493,GenBank:NM_145983.2,MGI:MGI:96662;Name=NM_145983.2;gbkey=mRNA;gene=Kcna5;product=potassium voltage-gated channel%2C shaker-related subfamily%2C member 5;tag=RefSeq Select;transcript_id=NM_145983.2;matches_ref_protein=True;valid_ORF=True;extra_copy_number=0
CM058246.1	Liftoff	exon	134679391	134682395	.	-	.	ID=exon-NM_145983.2-1;Parent=rna-NM_145983.2;Dbxref=GeneID:16493,GenBank:NM_145983.2,MGI:MGI:96662;gbkey=mRNA;gene=Kcna5;product=potassium voltage-gated channel%2C shaker-related subfamily%2C member 5;tag=RefSeq Select;transcript_id=NM_145983.2;extra_copy_number=0
CM058246.1	Liftoff	CDS	134680195	134682003	.	-	.	ID=cds-NP_666095.1;Parent=rna-NM_145983.2;Dbxref=CCDS:CCDS20554.1,GeneID:16493,GenBank:NP_666095.1,MGI:MGI:96662;Name=NP_666095.1;gbkey=CDS;gene=Kcna5;product=potassium voltage-gated channel subfamily A member 5;protein_id=NP_666095.1;tag=RefSeq Select;extra_copy_number=0
CM058246.1	Liftoff	gene	134696163	134707314	.	-	.	ID=gene-Gm33320;Dbxref=GeneID:102636180,MGI:MGI:5592479;Name=Gm33320;description=predicted gene%2C 33320;gbkey=Gene;gene=Gm33320;gene_biotype=lncRNA;coverage=0.999;sequence_ID=0.999;extra_copy_number=0;copy_num_ID=gene-Gm33320_0
CM058246.1	Liftoff	lnc_RNA	134696163	134707314	.	-	.	ID=rna-XR_378034.3;Parent=gene-Gm33320;Dbxref=GeneID:102636180,GenBank:XR_378034.3,MGI:MGI:5592479;Name=XR_378034.3;gbkey=ncRNA;gene=Gm33320;model_evidence=Supporting evidence includes similarity to: 3 ESTs%2C 26 long SRA reads%2C and 97%25 coverage of the annotated genomic feature by RNAseq alignments%2C including 24 samples with support for all annotated introns;product=predicted gene%2C 33320%2C transcript variant X1;transcript_id=XR_378034.3;extra_copy_number=0
CM058246.1	Liftoff	exon	134696163	134696954	.	-	.	ID=exon-XR_378034.3-4;Parent=rna-XR_378034.3;Dbxref=GeneID:102636180,GenBank:XR_378034.3,MGI:MGI:5592479;gbkey=ncRNA;gene=Gm33320;product=predicted gene%2C 33320%2C transcript variant X1;transcript_id=XR_378034.3;extra_copy_number=0
CM058246.1	Liftoff	exon	134698063	134698290	.	-	.	ID=exon-XR_378034.3-3;Parent=rna-XR_378034.3;Dbxref=GeneID:102636180,GenBank:XR_378034.3,MGI:MGI:5592479;gbkey=ncRNA;gene=Gm33320;product=predicted gene%2C 33320%2C transcript variant X1;transcript_id=XR_378034.3;extra_copy_number=0
CM058246.1	Liftoff	exon	134700662	134700885	.	-	.	ID=exon-XR_378034.3-2;Parent=rna-XR_378034.3;Dbxref=GeneID:102636180,GenBank:XR_378034.3,MGI:MGI:5592479;gbkey=ncRNA;gene=Gm33320;product=predicted gene%2C 33320%2C transcript variant X1;transcript_id=XR_378034.3;extra_copy_number=0
CM058246.1	Liftoff	exon	134701574	134707314	.	-	.	ID=exon-XR_378034.3-1;Parent=rna-XR_378034.3;Dbxref=GeneID:102636180,GenBank:XR_378034.3,MGI:MGI:5592479;gbkey=ncRNA;gene=Gm33320;product=predicted gene%2C 33320%2C transcript variant X1;transcript_id=XR_378034.3;extra_copy_number=0
CM058246.1	Liftoff	lnc_RNA	134696163	134707314	.	-	.	ID=rna-XR_378037.3;Parent=gene-Gm33320;Dbxref=GeneID:102636180,GenBank:XR_378037.3,MGI:MGI:5592479;Name=XR_378037.3;gbkey=ncRNA;gene=Gm33320;model_evidence=Supporting evidence includes similarity to: 3 ESTs%2C 20 long SRA reads%2C and 97%25 coverage of the annotated genomic feature by RNAseq alignments%2C including 19 samples with support for all annotated introns;product=predicted gene%2C 33320%2C transcript variant X2;transcript_id=XR_378037.3;extra_copy_number=0
CM058246.1	Liftoff	exon	134696163	134696954	.	-	.	ID=exon-XR_378037.3-5;Parent=rna-XR_378037.3;Dbxref=GeneID:102636180,GenBank:XR_378037.3,MGI:MGI:5592479;gbkey=ncRNA;gene=Gm33320;product=predicted gene%2C 33320%2C transcript variant X2;transcript_id=XR_378037.3;extra_copy_number=0
CM058246.1	Liftoff	exon	134698063	134698290	.	-	.	ID=exon-XR_378037.3-4;Parent=rna-XR_378037.3;Dbxref=GeneID:102636180,GenBank:XR_378037.3,MGI:MGI:5592479;gbkey=ncRNA;gene=Gm33320;product=predicted gene%2C 33320%2C transcript variant X2;transcript_id=XR_378037.3;extra_copy_number=0
CM058246.1	Liftoff	exon	134700662	134700885	.	-	.	ID=exon-XR_378037.3-3;Parent=rna-XR_378037.3;Dbxref=GeneID:102636180,GenBank:XR_378037.3,MGI:MGI:5592479;gbkey=ncRNA;gene=Gm33320;product=predicted gene%2C 33320%2C transcript variant X2;transcript_id=XR_378037.3;extra_copy_number=0
CM058246.1	Liftoff	exon	134701574	134701636	.	-	.	ID=exon-XR_378037.3-2;Parent=rna-XR_378037.3;Dbxref=GeneID:102636180,GenBank:XR_378037.3,MGI:MGI:5592479;gbkey=ncRNA;gene=Gm33320;product=predicted gene%2C 33320%2C transcript variant X2;transcript_id=XR_378037.3;extra_copy_number=0
CM058246.1	Liftoff	exon	134702067	134707314	.	-	.	ID=exon-XR_378037.3-1;Parent=rna-XR_378037.3;Dbxref=GeneID:102636180,GenBank:XR_378037.3,MGI:MGI:5592479;gbkey=ncRNA;gene=Gm33320;product=predicted gene%2C 33320%2C transcript variant X2;transcript_id=XR_378037.3;extra_copy_number=0
CM058246.1	Liftoff	gene	134710879	134734749	.	-	.	ID=gene-Gm33449;Dbxref=GeneID:102636362,MGI:MGI:5592608;Name=Gm33449;description=predicted gene%2C 33449;gbkey=Gene;gene=Gm33449;gene_biotype=lncRNA;coverage=1.0;sequence_ID=0.999;extra_copy_number=0;copy_num_ID=gene-Gm33449_0
CM058246.1	Liftoff	lnc_RNA	134710879	134734749	.	-	.	ID=rna-XR_378038.4;Parent=gene-Gm33449;Dbxref=GeneID:102636362,GenBank:XR_378038.4,MGI:MGI:5592608;Name=XR_378038.4;gbkey=ncRNA;gene=Gm33449;model_evidence=Supporting evidence includes similarity to: 27 long SRA reads%2C and 100%25 coverage of the annotated genomic feature by RNAseq alignments%2C including 1 sample with support for all annotated introns;product=predicted gene%2C 33449;transcript_id=XR_378038.4;extra_copy_number=0
CM058246.1	Liftoff	exon	134710879	134721993	.	-	.	ID=exon-XR_378038.4-2;Parent=rna-XR_378038.4;Dbxref=GeneID:102636362,GenBank:XR_378038.4,MGI:MGI:5592608;gbkey=ncRNA;gene=Gm33449;product=predicted gene%2C 33449;transcript_id=XR_378038.4;extra_copy_number=0
CM058246.1	Liftoff	exon	134722916	134734749	.	-	.	ID=exon-XR_378038.4-1;Parent=rna-XR_378038.4;Dbxref=GeneID:102636362,GenBank:XR_378038.4,MGI:MGI:5592608;gbkey=ncRNA;gene=Gm33449;product=predicted gene%2C 33449;transcript_id=XR_378038.4;extra_copy_number=0
CM058246.1	Liftoff	gene	134746215	134756799	.	+	.	ID=gene-Gm33496;Dbxref=GeneID:102636431,MGI:MGI:5592655;Name=Gm33496;description=predicted gene%2C 33496;gbkey=Gene;gene=Gm33496;gene_biotype=lncRNA;coverage=1.0;sequence_ID=1.0;extra_copy_number=0;copy_num_ID=gene-Gm33496_0
CM058246.1	Liftoff	lnc_RNA	134746215	134756786	.	+	.	ID=rna-XR_001785364.3;Parent=gene-Gm33496;Dbxref=GeneID:102636431,GenBank:XR_001785364.3,MGI:MGI:5592655;Name=XR_001785364.3;gbkey=ncRNA;gene=Gm33496;model_evidence=Supporting evidence includes similarity to: 100%25 coverage of the annotated genomic feature by RNAseq alignments%2C including 1 sample with support for all annotated introns;product=predicted gene%2C 33496%2C transcript variant X1;transcript_id=XR_001785364.3;extra_copy_number=0
CM058246.1	Liftoff	exon	134746215	134746961	.	+	.	ID=exon-XR_001785364.3-1;Parent=rna-XR_001785364.3;Dbxref=GeneID:102636431,GenBank:XR_001785364.3,MGI:MGI:5592655;gbkey=ncRNA;gene=Gm33496;product=predicted gene%2C 33496%2C transcript variant X1;transcript_id=XR_001785364.3;extra_copy_number=0
CM058246.1	Liftoff	exon	134747632	134747771	.	+	.	ID=exon-XR_001785364.3-2;Parent=rna-XR_001785364.3;Dbxref=GeneID:102636431,GenBank:XR_001785364.3,MGI:MGI:5592655;gbkey=ncRNA;gene=Gm33496;product=predicted gene%2C 33496%2C transcript variant X1;transcript_id=XR_001785364.3;extra_copy_number=0
CM058246.1	Liftoff	exon	134755687	134755855	.	+	.	ID=exon-XR_001785364.3-3;Parent=rna-XR_001785364.3;Dbxref=GeneID:102636431,GenBank:XR_001785364.3,MGI:MGI:5592655;gbkey=ncRNA;gene=Gm33496;product=predicted gene%2C 33496%2C transcript variant X1;transcript_id=XR_001785364.3;extra_copy_number=0
CM058246.1	Liftoff	exon	134756589	134756786	.	+	.	ID=exon-XR_001785364.3-4;Parent=rna-XR_001785364.3;Dbxref=GeneID:102636431,GenBank:XR_001785364.3,MGI:MGI:5592655;gbkey=ncRNA;gene=Gm33496;product=predicted gene%2C 33496%2C transcript variant X1;transcript_id=XR_001785364.3;extra_copy_number=0
CM058246.1	Liftoff	lnc_RNA	134746215	134756786	.	+	.	ID=rna-XR_001785365.3;Parent=gene-Gm33496;Dbxref=GeneID:102636431,GenBank:XR_001785365.3,MGI:MGI:5592655;Name=XR_001785365.3;gbkey=ncRNA;gene=Gm33496;model_evidence=Supporting evidence includes similarity to: 100%25 coverage of the annotated genomic feature by RNAseq alignments%2C including 1 sample with support for all annotated introns;product=predicted gene%2C 33496%2C transcript variant X2;transcript_id=XR_001785365.3;extra_copy_number=0
CM058246.1	Liftoff	exon	134746215	134746458	.	+	.	ID=exon-XR_001785365.3-1;Parent=rna-XR_001785365.3;Dbxref=GeneID:102636431,GenBank:XR_001785365.3,MGI:MGI:5592655;gbkey=ncRNA;gene=Gm33496;product=predicted gene%2C 33496%2C transcript variant X2;transcript_id=XR_001785365.3;extra_copy_number=0
CM058246.1	Liftoff	exon	134747632	134747771	.	+	.	ID=exon-XR_001785365.3-2;Parent=rna-XR_001785365.3;Dbxref=GeneID:102636431,GenBank:XR_001785365.3,MGI:MGI:5592655;gbkey=ncRNA;gene=Gm33496;product=predicted gene%2C 33496%2C transcript variant X2;transcript_id=XR_001785365.3;extra_copy_number=0
CM058246.1	Liftoff	exon	134755687	134755855	.	+	.	ID=exon-XR_001785365.3-3;Parent=rna-XR_001785365.3;Dbxref=GeneID:102636431,GenBank:XR_001785365.3,MGI:MGI:5592655;gbkey=ncRNA;gene=Gm33496;product=predicted gene%2C 33496%2C transcript variant X2;transcript_id=XR_001785365.3;extra_copy_number=0
CM058246.1	Liftoff	exon	134756589	134756786	.	+	.	ID=exon-XR_001785365.3-4;Parent=rna-XR_001785365.3;Dbxref=GeneID:102636431,GenBank:XR_001785365.3,MGI:MGI:5592655;gbkey=ncRNA;gene=Gm33496;product=predicted gene%2C 33496%2C transcript variant X2;transcript_id=XR_001785365.3;extra_copy_number=0
CM058246.1	Liftoff	lnc_RNA	134746215	134756786	.	+	.	ID=rna-XR_001785366.3;Parent=gene-Gm33496;Dbxref=GeneID:102636431,GenBank:XR_001785366.3,MGI:MGI:5592655;Name=XR_001785366.3;gbkey=ncRNA;gene=Gm33496;model_evidence=Supporting evidence includes similarity to: 100%25 coverage of the annotated genomic feature by RNAseq alignments%2C including 1 sample with support for all annotated introns;product=predicted gene%2C 33496%2C transcript variant X4;transcript_id=XR_001785366.3;extra_copy_number=0
CM058246.1	Liftoff	exon	134746215	134746403	.	+	.	ID=exon-XR_001785366.3-1;Parent=rna-XR_001785366.3;Dbxref=GeneID:102636431,GenBank:XR_001785366.3,MGI:MGI:5592655;gbkey=ncRNA;gene=Gm33496;product=predicted gene%2C 33496%2C transcript variant X4;transcript_id=XR_001785366.3;extra_copy_number=0
CM058246.1	Liftoff	exon	134747632	134747771	.	+	.	ID=exon-XR_001785366.3-2;Parent=rna-XR_001785366.3;Dbxref=GeneID:102636431,GenBank:XR_001785366.3,MGI:MGI:5592655;gbkey=ncRNA;gene=Gm33496;product=predicted gene%2C 33496%2C transcript variant X4;transcript_id=XR_001785366.3;extra_copy_number=0
CM058246.1	Liftoff	exon	134755687	134755855	.	+	.	ID=exon-XR_001785366.3-3;Parent=rna-XR_001785366.3;Dbxref=GeneID:102636431,GenBank:XR_001785366.3,MGI:MGI:5592655;gbkey=ncRNA;gene=Gm33496;product=predicted gene%2C 33496%2C transcript variant X4;transcript_id=XR_001785366.3;extra_copy_number=0
CM058246.1	Liftoff	exon	134756589	134756786	.	+	.	ID=exon-XR_001785366.3-4;Parent=rna-XR_001785366.3;Dbxref=GeneID:102636431,GenBank:XR_001785366.3,MGI:MGI:5592655;gbkey=ncRNA;gene=Gm33496;product=predicted gene%2C 33496%2C transcript variant X4;transcript_id=XR_001785366.3;extra_copy_number=0
CM058246.1	Liftoff	lnc_RNA	134746215	134756786	.	+	.	ID=rna-XR_003956513.2;Parent=gene-Gm33496;Dbxref=GeneID:102636431,GenBank:XR_003956513.2,MGI:MGI:5592655;Name=XR_003956513.2;gbkey=ncRNA;gene=Gm33496;model_evidence=Supporting evidence includes similarity to: 100%25 coverage of the annotated genomic feature by RNAseq alignments%2C including 1 sample with support for all annotated introns;product=predicted gene%2C 33496%2C transcript variant X5;transcript_id=XR_003956513.2;extra_copy_number=0
CM058246.1	Liftoff	exon	134746215	134746961	.	+	.	ID=exon-XR_003956513.2-1;Parent=rna-XR_003956513.2;Dbxref=GeneID:102636431,GenBank:XR_003956513.2,MGI:MGI:5592655;gbkey=ncRNA;gene=Gm33496;product=predicted gene%2C 33496%2C transcript variant X5;transcript_id=XR_003956513.2;extra_copy_number=0
CM058246.1	Liftoff	exon	134747632	134747771	.	+	.	ID=exon-XR_003956513.2-2;Parent=rna-XR_003956513.2;Dbxref=GeneID:102636431,GenBank:XR_003956513.2,MGI:MGI:5592655;gbkey=ncRNA;gene=Gm33496;product=predicted gene%2C 33496%2C transcript variant X5;transcript_id=XR_003956513.2;extra_copy_number=0
CM058246.1	Liftoff	exon	134748154	134748319	.	+	.	ID=exon-XR_003956513.2-3;Parent=rna-XR_003956513.2;Dbxref=GeneID:102636431,GenBank:XR_003956513.2,MGI:MGI:5592655;gbkey=ncRNA;gene=Gm33496;product=predicted gene%2C 33496%2C transcript variant X5;transcript_id=XR_003956513.2;extra_copy_number=0
CM058246.1	Liftoff	exon	134755687	134755855	.	+	.	ID=exon-XR_003956513.2-4;Parent=rna-XR_003956513.2;Dbxref=GeneID:102636431,GenBank:XR_003956513.2,MGI:MGI:5592655;gbkey=ncRNA;gene=Gm33496;product=predicted gene%2C 33496%2C transcript variant X5;transcript_id=XR_003956513.2;extra_copy_number=0
CM058246.1	Liftoff	exon	134756589	134756786	.	+	.	ID=exon-XR_003956513.2-5;Parent=rna-XR_003956513.2;Dbxref=GeneID:102636431,GenBank:XR_003956513.2,MGI:MGI:5592655;gbkey=ncRNA;gene=Gm33496;product=predicted gene%2C 33496%2C transcript variant X5;transcript_id=XR_003956513.2;extra_copy_number=0
CM058246.1	Liftoff	lnc_RNA	134746215	134756799	.	+	.	ID=rna-XR_003956514.2;Parent=gene-Gm33496;Dbxref=GeneID:102636431,GenBank:XR_003956514.2,MGI:MGI:5592655;Name=XR_003956514.2;gbkey=ncRNA;gene=Gm33496;model_evidence=Supporting evidence includes similarity to: 1 long SRA read%2C and 99%25 coverage of the annotated genomic feature by RNAseq alignments%2C including 1 sample with support for all annotated introns;product=predicted gene%2C 33496%2C transcript variant X6;transcript_id=XR_003956514.2;extra_copy_number=0
CM058246.1	Liftoff	exon	134746215	134746961	.	+	.	ID=exon-XR_003956514.2-1;Parent=rna-XR_003956514.2;Dbxref=GeneID:102636431,GenBank:XR_003956514.2,MGI:MGI:5592655;gbkey=ncRNA;gene=Gm33496;product=predicted gene%2C 33496%2C transcript variant X6;transcript_id=XR_003956514.2;extra_copy_number=0
CM058246.1	Liftoff	exon	134747632	134747771	.	+	.	ID=exon-XR_003956514.2-2;Parent=rna-XR_003956514.2;Dbxref=GeneID:102636431,GenBank:XR_003956514.2,MGI:MGI:5592655;gbkey=ncRNA;gene=Gm33496;product=predicted gene%2C 33496%2C transcript variant X6;transcript_id=XR_003956514.2;extra_copy_number=0
CM058246.1	Liftoff	exon	134755006	134755855	.	+	.	ID=exon-XR_003956514.2-3;Parent=rna-XR_003956514.2;Dbxref=GeneID:102636431,GenBank:XR_003956514.2,MGI:MGI:5592655;gbkey=ncRNA;gene=Gm33496;product=predicted gene%2C 33496%2C transcript variant X6;transcript_id=XR_003956514.2;extra_copy_number=0
CM058246.1	Liftoff	exon	134756589	134756799	.	+	.	ID=exon-XR_003956514.2-4;Parent=rna-XR_003956514.2;Dbxref=GeneID:102636431,GenBank:XR_003956514.2,MGI:MGI:5592655;gbkey=ncRNA;gene=Gm33496;product=predicted gene%2C 33496%2C transcript variant X6;transcript_id=XR_003956514.2;extra_copy_number=0
CM058246.1	Liftoff	lnc_RNA	134746269	134756799	.	+	.	ID=rna-XR_003956512.1;Parent=gene-Gm33496;Dbxref=GeneID:102636431,GenBank:XR_003956512.1,MGI:MGI:5592655;Name=XR_003956512.1;gbkey=ncRNA;gene=Gm33496;model_evidence=Supporting evidence includes similarity to: 1 long SRA read%2C and 98%25 coverage of the annotated genomic feature by RNAseq alignments%2C including 1 sample with support for all annotated introns;product=predicted gene%2C 33496%2C transcript variant X3;transcript_id=XR_003956512.1;extra_copy_number=0
CM058246.1	Liftoff	exon	134746269	134746309	.	+	.	ID=exon-XR_003956512.1-1;Parent=rna-XR_003956512.1;Dbxref=GeneID:102636431,GenBank:XR_003956512.1,MGI:MGI:5592655;gbkey=ncRNA;gene=Gm33496;product=predicted gene%2C 33496%2C transcript variant X3;transcript_id=XR_003956512.1;extra_copy_number=0
CM058246.1	Liftoff	exon	134747632	134747771	.	+	.	ID=exon-XR_003956512.1-2;Parent=rna-XR_003956512.1;Dbxref=GeneID:102636431,GenBank:XR_003956512.1,MGI:MGI:5592655;gbkey=ncRNA;gene=Gm33496;product=predicted gene%2C 33496%2C transcript variant X3;transcript_id=XR_003956512.1;extra_copy_number=0
CM058246.1	Liftoff	exon	134755687	134755855	.	+	.	ID=exon-XR_003956512.1-3;Parent=rna-XR_003956512.1;Dbxref=GeneID:102636431,GenBank:XR_003956512.1,MGI:MGI:5592655;gbkey=ncRNA;gene=Gm33496;product=predicted gene%2C 33496%2C transcript variant X3;transcript_id=XR_003956512.1;extra_copy_number=0
CM058246.1	Liftoff	exon	134756589	134756799	.	+	.	ID=exon-XR_003956512.1-4;Parent=rna-XR_003956512.1;Dbxref=GeneID:102636431,GenBank:XR_003956512.1,MGI:MGI:5592655;gbkey=ncRNA;gene=Gm33496;product=predicted gene%2C 33496%2C transcript variant X3;transcript_id=XR_003956512.1;extra_copy_number=0
CM058246.1	Liftoff	gene	134783314	134792650	.	-	.	ID=gene-Kcna1;Dbxref=GeneID:16485,MGI:MGI:96654;Name=Kcna1;description=potassium voltage-gated channel%2C shaker-related subfamily%2C member 1;gbkey=Gene;gene=Kcna1;gene_biotype=protein_coding;gene_synonym=Kca1-1,Kv1.1,MBK1,mceph,Mk-1,Shak;coverage=0.999;sequence_ID=0.999;valid_ORFs=1;extra_copy_number=0;copy_num_ID=gene-Kcna1_0
CM058246.1	Liftoff	mRNA	134783314	134792650	.	-	.	ID=rna-NM_010595.3;Parent=gene-Kcna1;Dbxref=GeneID:16485,GenBank:NM_010595.3,MGI:MGI:96654;Name=NM_010595.3;gbkey=mRNA;gene=Kcna1;product=potassium voltage-gated channel%2C shaker-related subfamily%2C member 1;tag=RefSeq Select;transcript_id=NM_010595.3;matches_ref_protein=True;valid_ORF=True;extra_copy_number=0
CM058246.1	Liftoff	exon	134783314	134790736	.	-	.	ID=exon-NM_010595.3-2;Parent=rna-NM_010595.3;Dbxref=GeneID:16485,GenBank:NM_010595.3,MGI:MGI:96654;gbkey=mRNA;gene=Kcna1;product=potassium voltage-gated channel%2C shaker-related subfamily%2C member 1;tag=RefSeq Select;transcript_id=NM_010595.3;extra_copy_number=0
CM058246.1	Liftoff	exon	134791106	134792650	.	-	.	ID=exon-NM_010595.3-1;Parent=rna-NM_010595.3;Dbxref=GeneID:16485,GenBank:NM_010595.3,MGI:MGI:96654;gbkey=mRNA;gene=Kcna1;product=potassium voltage-gated channel%2C shaker-related subfamily%2C member 1;tag=RefSeq Select;transcript_id=NM_010595.3;extra_copy_number=0
CM058246.1	Liftoff	CDS	134788719	134790206	.	-	.	ID=cds-NP_034725.3;Parent=rna-NM_010595.3;Dbxref=CCDS:CCDS20555.1,GeneID:16485,GenBank:NP_034725.3,MGI:MGI:96654;Name=NP_034725.3;gbkey=CDS;gene=Kcna1;product=potassium voltage-gated channel subfamily A member 1;protein_id=NP_034725.3;tag=RefSeq Select;extra_copy_number=0
CM058246.1	Liftoff	gene	134855441	134887763	.	-	.	ID=gene-Kcna6;Dbxref=GeneID:16494,MGI:MGI:96663;Name=Kcna6;description=potassium voltage-gated channel%2C shaker-related%2C subfamily%2C member 6;gbkey=Gene;gene=Kcna6;gene_biotype=protein_coding;gene_synonym=Kv1.6,MK1.6;coverage=1.0;sequence_ID=1.0;valid_ORFs=4;extra_copy_number=0;copy_num_ID=gene-Kcna6_0
CM058246.1	Liftoff	mRNA	134855441	134887763	.	-	.	ID=rna-NM_001410072.1;Parent=gene-Kcna6;Dbxref=GeneID:16494,GenBank:NM_001410072.1,MGI:MGI:96663;Name=NM_001410072.1;gbkey=mRNA;gene=Kcna6;product=potassium voltage-gated channel%2C shaker-related%2C subfamily%2C member 6%2C transcript variant 2;transcript_id=NM_001410072.1;matches_ref_protein=True;valid_ORF=True;extra_copy_number=0
CM058246.1	Liftoff	exon	134855441	134855819	.	-	.	ID=exon-NM_001410072.1-3;Parent=rna-NM_001410072.1;Dbxref=GeneID:16494,GenBank:NM_001410072.1,MGI:MGI:96663;gbkey=mRNA;gene=Kcna6;product=potassium voltage-gated channel%2C shaker-related%2C subfamily%2C member 6%2C transcript variant 2;transcript_id=NM_001410072.1;extra_copy_number=0
CM058246.1	Liftoff	exon	134862175	134862286	.	-	.	ID=exon-NM_001410072.1-2;Parent=rna-NM_001410072.1;Dbxref=GeneID:16494,GenBank:NM_001410072.1,MGI:MGI:96663;gbkey=mRNA;gene=Kcna6;product=potassium voltage-gated channel%2C shaker-related%2C subfamily%2C member 6%2C transcript variant 2;transcript_id=NM_001410072.1;extra_copy_number=0
CM058246.1	Liftoff	exon	134882331	134887763	.	-	.	ID=exon-NM_001410072.1-1;Parent=rna-NM_001410072.1;Dbxref=GeneID:16494,GenBank:NM_001410072.1,MGI:MGI:96663;gbkey=mRNA;gene=Kcna6;product=potassium voltage-gated channel%2C shaker-related%2C subfamily%2C member 6%2C transcript variant 2;transcript_id=NM_001410072.1;extra_copy_number=0
CM058246.1	Liftoff	CDS	134885451	134887040	.	-	.	ID=cds-NP_001397001.1;Parent=rna-NM_001410072.1;Dbxref=GeneID:16494,GenBank:NP_001397001.1,MGI:MGI:96663;Name=NP_001397001.1;gbkey=CDS;gene=Kcna6;product=potassium voltage-gated channel subfamily A member 6;protein_id=NP_001397001.1;extra_copy_number=0
CM058246.1	Liftoff	mRNA	134855441	134887763	.	-	.	ID=rna-NM_001410074.1;Parent=gene-Kcna6;Dbxref=GeneID:16494,GenBank:NM_001410074.1,MGI:MGI:96663;Name=NM_001410074.1;gbkey=mRNA;gene=Kcna6;product=potassium voltage-gated channel%2C shaker-related%2C subfamily%2C member 6%2C transcript variant 3;transcript_id=NM_001410074.1;matches_ref_protein=True;valid_ORF=True;extra_copy_number=0
CM058246.1	Liftoff	exon	134855441	134855819	.	-	.	ID=exon-NM_001410074.1-2;Parent=rna-NM_001410074.1;Dbxref=GeneID:16494,GenBank:NM_001410074.1,MGI:MGI:96663;gbkey=mRNA;gene=Kcna6;product=potassium voltage-gated channel%2C shaker-related%2C subfamily%2C member 6%2C transcript variant 3;transcript_id=NM_001410074.1;extra_copy_number=0
CM058246.1	Liftoff	exon	134884397	134887763	.	-	.	ID=exon-NM_001410074.1-1;Parent=rna-NM_001410074.1;Dbxref=GeneID:16494,GenBank:NM_001410074.1,MGI:MGI:96663;gbkey=mRNA;gene=Kcna6;product=potassium voltage-gated channel%2C shaker-related%2C subfamily%2C member 6%2C transcript variant 3;transcript_id=NM_001410074.1;extra_copy_number=0
CM058246.1	Liftoff	CDS	134885451	134887040	.	-	.	ID=cds-NP_001397003.1;Parent=rna-NM_001410074.1;Dbxref=GeneID:16494,GenBank:NP_001397003.1,MGI:MGI:96663;Name=NP_001397003.1;gbkey=CDS;gene=Kcna6;product=potassium voltage-gated channel subfamily A member 6;protein_id=NP_001397003.1;extra_copy_number=0
CM058246.1	Liftoff	mRNA	134855441	134887763	.	-	.	ID=rna-NM_001410075.1;Parent=gene-Kcna6;Dbxref=GeneID:16494,GenBank:NM_001410075.1,MGI:MGI:96663;Name=NM_001410075.1;gbkey=mRNA;gene=Kcna6;product=potassium voltage-gated channel%2C shaker-related%2C subfamily%2C member 6%2C transcript variant 4;transcript_id=NM_001410075.1;matches_ref_protein=True;valid_ORF=True;extra_copy_number=0
CM058246.1	Liftoff	exon	134855441	134855819	.	-	.	ID=exon-NM_001410075.1-3;Parent=rna-NM_001410075.1;Dbxref=GeneID:16494,GenBank:NM_001410075.1,MGI:MGI:96663;gbkey=mRNA;gene=Kcna6;product=potassium voltage-gated channel%2C shaker-related%2C subfamily%2C member 6%2C transcript variant 4;transcript_id=NM_001410075.1;extra_copy_number=0
CM058246.1	Liftoff	exon	134874595	134874700	.	-	.	ID=exon-NM_001410075.1-2;Parent=rna-NM_001410075.1;Dbxref=GeneID:16494,GenBank:NM_001410075.1,MGI:MGI:96663;gbkey=mRNA;gene=Kcna6;product=potassium voltage-gated channel%2C shaker-related%2C subfamily%2C member 6%2C transcript variant 4;transcript_id=NM_001410075.1;extra_copy_number=0
CM058246.1	Liftoff	exon	134882331	134887763	.	-	.	ID=exon-NM_001410075.1-1;Parent=rna-NM_001410075.1;Dbxref=GeneID:16494,GenBank:NM_001410075.1,MGI:MGI:96663;gbkey=mRNA;gene=Kcna6;product=potassium voltage-gated channel%2C shaker-related%2C subfamily%2C member 6%2C transcript variant 4;transcript_id=NM_001410075.1;extra_copy_number=0
CM058246.1	Liftoff	CDS	134885451	134887040	.	-	.	ID=cds-NP_001397004.1;Parent=rna-NM_001410075.1;Dbxref=GeneID:16494,GenBank:NP_001397004.1,MGI:MGI:96663;Name=NP_001397004.1;gbkey=CDS;gene=Kcna6;product=potassium voltage-gated channel subfamily A member 6;protein_id=NP_001397004.1;extra_copy_number=0
CM058246.1	Liftoff	mRNA	134855441	134887763	.	-	.	ID=rna-NM_013568.7;Parent=gene-Kcna6;Dbxref=GeneID:16494,GenBank:NM_013568.7,MGI:MGI:96663;Name=NM_013568.7;gbkey=mRNA;gene=Kcna6;product=potassium voltage-gated channel%2C shaker-related%2C subfamily%2C member 6%2C transcript variant 1;tag=RefSeq Select;transcript_id=NM_013568.7;matches_ref_protein=True;valid_ORF=True;extra_copy_number=0
CM058246.1	Liftoff	exon	134855441	134855819	.	-	.	ID=exon-NM_013568.7-2;Parent=rna-NM_013568.7;Dbxref=GeneID:16494,GenBank:NM_013568.7,MGI:MGI:96663;gbkey=mRNA;gene=Kcna6;product=potassium voltage-gated channel%2C shaker-related%2C subfamily%2C member 6%2C transcript variant 1;tag=RefSeq Select;transcript_id=NM_013568.7;extra_copy_number=0
CM058246.1	Liftoff	exon	134882331	134887763	.	-	.	ID=exon-NM_013568.7-1;Parent=rna-NM_013568.7;Dbxref=GeneID:16494,GenBank:NM_013568.7,MGI:MGI:96663;gbkey=mRNA;gene=Kcna6;product=potassium voltage-gated channel%2C shaker-related%2C subfamily%2C member 6%2C transcript variant 1;tag=RefSeq Select;transcript_id=NM_013568.7;extra_copy_number=0
CM058246.1	Liftoff	CDS	134885451	134887040	.	-	.	ID=cds-NP_038596.1;Parent=rna-NM_013568.7;Dbxref=CCDS:CCDS20556.1,GeneID:16494,GenBank:NP_038596.1,MGI:MGI:96663;Name=NP_038596.1;gbkey=CDS;gene=Kcna6;product=potassium voltage-gated channel subfamily A member 6;protein_id=NP_038596.1;tag=RefSeq Select;extra_copy_number=0
CM058246.1	Liftoff	gene	134863098	134906116	.	+	.	ID=gene-Gm33581;Dbxref=GeneID:102636545,MGI:MGI:5592740;Name=Gm33581;description=predicted gene%2C 33581;gbkey=Gene;gene=Gm33581;gene_biotype=lncRNA;coverage=0.999;sequence_ID=0.999;extra_copy_number=0;copy_num_ID=gene-Gm33581_0
CM058246.1	Liftoff	lnc_RNA	134863098	134906116	.	+	.	ID=rna-XR_003956515.2;Parent=gene-Gm33581;Dbxref=GeneID:102636545,GenBank:XR_003956515.2,MGI:MGI:5592740;Name=XR_003956515.2;gbkey=ncRNA;gene=Gm33581;model_evidence=Supporting evidence includes similarity to: 62 long SRA reads%2C and 83%25 coverage of the annotated genomic feature by RNAseq alignments%2C including 2 samples with support for all annotated introns;product=predicted gene%2C 33581%2C transcript variant X1;transcript_id=XR_003956515.2;extra_copy_number=0
CM058246.1	Liftoff	exon	134863098	134871448	.	+	.	ID=exon-XR_003956515.2-1;Parent=rna-XR_003956515.2;Dbxref=GeneID:102636545,GenBank:XR_003956515.2,MGI:MGI:5592740;gbkey=ncRNA;gene=Gm33581;product=predicted gene%2C 33581%2C transcript variant X1;transcript_id=XR_003956515.2;extra_copy_number=0
CM058246.1	Liftoff	exon	134890790	134890845	.	+	.	ID=exon-XR_003956515.2-2;Parent=rna-XR_003956515.2;Dbxref=GeneID:102636545,GenBank:XR_003956515.2,MGI:MGI:5592740;gbkey=ncRNA;gene=Gm33581;product=predicted gene%2C 33581%2C transcript variant X1;transcript_id=XR_003956515.2;extra_copy_number=0
CM058246.1	Liftoff	exon	134900202	134900303	.	+	.	ID=exon-XR_003956515.2-3;Parent=rna-XR_003956515.2;Dbxref=GeneID:102636545,GenBank:XR_003956515.2,MGI:MGI:5592740;gbkey=ncRNA;gene=Gm33581;product=predicted gene%2C 33581%2C transcript variant X1;transcript_id=XR_003956515.2;extra_copy_number=0
CM058246.1	Liftoff	exon	134904248	134904321	.	+	.	ID=exon-XR_003956515.2-4;Parent=rna-XR_003956515.2;Dbxref=GeneID:102636545,GenBank:XR_003956515.2,MGI:MGI:5592740;gbkey=ncRNA;gene=Gm33581;product=predicted gene%2C 33581%2C transcript variant X1;transcript_id=XR_003956515.2;extra_copy_number=0
CM058246.1	Liftoff	exon	134905795	134906116	.	+	.	ID=exon-XR_003956515.2-5;Parent=rna-XR_003956515.2;Dbxref=GeneID:102636545,GenBank:XR_003956515.2,MGI:MGI:5592740;gbkey=ncRNA;gene=Gm33581;product=predicted gene%2C 33581%2C transcript variant X1;transcript_id=XR_003956515.2;extra_copy_number=0
CM058246.1	Liftoff	lnc_RNA	134863098	134906116	.	+	.	ID=rna-XR_378043.5;Parent=gene-Gm33581;Dbxref=GeneID:102636545,GenBank:XR_378043.5,MGI:MGI:5592740;Name=XR_378043.5;gbkey=ncRNA;gene=Gm33581;model_evidence=Supporting evidence includes similarity to: 17 long SRA reads%2C and 63%25 coverage of the annotated genomic feature by RNAseq alignments%2C including 2 samples with support for all annotated introns;product=predicted gene%2C 33581%2C transcript variant X2;transcript_id=XR_378043.5;extra_copy_number=0
CM058246.1	Liftoff	exon	134863098	134866100	.	+	.	ID=exon-XR_378043.5-1;Parent=rna-XR_378043.5;Dbxref=GeneID:102636545,GenBank:XR_378043.5,MGI:MGI:5592740;gbkey=ncRNA;gene=Gm33581;product=predicted gene%2C 33581%2C transcript variant X2;transcript_id=XR_378043.5;extra_copy_number=0
CM058246.1	Liftoff	exon	134871355	134871448	.	+	.	ID=exon-XR_378043.5-2;Parent=rna-XR_378043.5;Dbxref=GeneID:102636545,GenBank:XR_378043.5,MGI:MGI:5592740;gbkey=ncRNA;gene=Gm33581;product=predicted gene%2C 33581%2C transcript variant X2;transcript_id=XR_378043.5;extra_copy_number=0
CM058246.1	Liftoff	exon	134890790	134890845	.	+	.	ID=exon-XR_378043.5-3;Parent=rna-XR_378043.5;Dbxref=GeneID:102636545,GenBank:XR_378043.5,MGI:MGI:5592740;gbkey=ncRNA;gene=Gm33581;product=predicted gene%2C 33581%2C transcript variant X2;transcript_id=XR_378043.5;extra_copy_number=0
CM058246.1	Liftoff	exon	134900202	134900303	.	+	.	ID=exon-XR_378043.5-4;Parent=rna-XR_378043.5;Dbxref=GeneID:102636545,GenBank:XR_378043.5,MGI:MGI:5592740;gbkey=ncRNA;gene=Gm33581;product=predicted gene%2C 33581%2C transcript variant X2;transcript_id=XR_378043.5;extra_copy_number=0
CM058246.1	Liftoff	exon	134904248	134904321	.	+	.	ID=exon-XR_378043.5-5;Parent=rna-XR_378043.5;Dbxref=GeneID:102636545,GenBank:XR_378043.5,MGI:MGI:5592740;gbkey=ncRNA;gene=Gm33581;product=predicted gene%2C 33581%2C transcript variant X2;transcript_id=XR_378043.5;extra_copy_number=0
CM058246.1	Liftoff	exon	134905795	134906116	.	+	.	ID=exon-XR_378043.5-6;Parent=rna-XR_378043.5;Dbxref=GeneID:102636545,GenBank:XR_378043.5,MGI:MGI:5592740;gbkey=ncRNA;gene=Gm33581;product=predicted gene%2C 33581%2C transcript variant X2;transcript_id=XR_378043.5;extra_copy_number=0
CM058246.1	Liftoff	lnc_RNA	134863098	134906116	.	+	.	ID=rna-XR_869445.4;Parent=gene-Gm33581;Dbxref=GeneID:102636545,GenBank:XR_869445.4,MGI:MGI:5592740;Name=XR_869445.4;gbkey=ncRNA;gene=Gm33581;model_evidence=Supporting evidence includes similarity to: 15 long SRA reads%2C and 60%25 coverage of the annotated genomic feature by RNAseq alignments%2C including 1 sample with support for all annotated introns;product=predicted gene%2C 33581%2C transcript variant X3;transcript_id=XR_869445.4;extra_copy_number=0
CM058246.1	Liftoff	exon	134863098	134865893	.	+	.	ID=exon-XR_869445.4-1;Parent=rna-XR_869445.4;Dbxref=GeneID:102636545,GenBank:XR_869445.4,MGI:MGI:5592740;gbkey=ncRNA;gene=Gm33581;product=predicted gene%2C 33581%2C transcript variant X3;transcript_id=XR_869445.4;extra_copy_number=0
CM058246.1	Liftoff	exon	134871355	134871448	.	+	.	ID=exon-XR_869445.4-2;Parent=rna-XR_869445.4;Dbxref=GeneID:102636545,GenBank:XR_869445.4,MGI:MGI:5592740;gbkey=ncRNA;gene=Gm33581;product=predicted gene%2C 33581%2C transcript variant X3;transcript_id=XR_869445.4;extra_copy_number=0
CM058246.1	Liftoff	exon	134890790	134890845	.	+	.	ID=exon-XR_869445.4-3;Parent=rna-XR_869445.4;Dbxref=GeneID:102636545,GenBank:XR_869445.4,MGI:MGI:5592740;gbkey=ncRNA;gene=Gm33581;product=predicted gene%2C 33581%2C transcript variant X3;transcript_id=XR_869445.4;extra_copy_number=0
CM058246.1	Liftoff	exon	134900202	134900303	.	+	.	ID=exon-XR_869445.4-4;Parent=rna-XR_869445.4;Dbxref=GeneID:102636545,GenBank:XR_869445.4,MGI:MGI:5592740;gbkey=ncRNA;gene=Gm33581;product=predicted gene%2C 33581%2C transcript variant X3;transcript_id=XR_869445.4;extra_copy_number=0
CM058246.1	Liftoff	exon	134904248	134904321	.	+	.	ID=exon-XR_869445.4-5;Parent=rna-XR_869445.4;Dbxref=GeneID:102636545,GenBank:XR_869445.4,MGI:MGI:5592740;gbkey=ncRNA;gene=Gm33581;product=predicted gene%2C 33581%2C transcript variant X3;transcript_id=XR_869445.4;extra_copy_number=0
CM058246.1	Liftoff	exon	134905795	134906116	.	+	.	ID=exon-XR_869445.4-6;Parent=rna-XR_869445.4;Dbxref=GeneID:102636545,GenBank:XR_869445.4,MGI:MGI:5592740;gbkey=ncRNA;gene=Gm33581;product=predicted gene%2C 33581%2C transcript variant X3;transcript_id=XR_869445.4;extra_copy_number=0
CM058246.1	Liftoff	lnc_RNA	134888100	134906116	.	+	.	ID=rna-XR_003956516.2;Parent=gene-Gm33581;Dbxref=GeneID:102636545,GenBank:XR_003956516.2,MGI:MGI:5592740;Name=XR_003956516.2;gbkey=ncRNA;gene=Gm33581;model_evidence=Supporting evidence includes similarity to: 7 ESTs%2C 2 long SRA reads%2C and 100%25 coverage of the annotated genomic feature by RNAseq alignments%2C including 2 samples with support for all annotated introns;product=predicted gene%2C 33581%2C transcript variant X4;transcript_id=XR_003956516.2;extra_copy_number=0
CM058246.1	Liftoff	exon	134888100	134889517	.	+	.	ID=exon-XR_003956516.2-1;Parent=rna-XR_003956516.2;Dbxref=GeneID:102636545,GenBank:XR_003956516.2,MGI:MGI:5592740;gbkey=ncRNA;gene=Gm33581;product=predicted gene%2C 33581%2C transcript variant X4;transcript_id=XR_003956516.2;extra_copy_number=0
CM058246.1	Liftoff	exon	134890790	134890845	.	+	.	ID=exon-XR_003956516.2-2;Parent=rna-XR_003956516.2;Dbxref=GeneID:102636545,GenBank:XR_003956516.2,MGI:MGI:5592740;gbkey=ncRNA;gene=Gm33581;product=predicted gene%2C 33581%2C transcript variant X4;transcript_id=XR_003956516.2;extra_copy_number=0
CM058246.1	Liftoff	exon	134900202	134900303	.	+	.	ID=exon-XR_003956516.2-3;Parent=rna-XR_003956516.2;Dbxref=GeneID:102636545,GenBank:XR_003956516.2,MGI:MGI:5592740;gbkey=ncRNA;gene=Gm33581;product=predicted gene%2C 33581%2C transcript variant X4;transcript_id=XR_003956516.2;extra_copy_number=0
CM058246.1	Liftoff	exon	134904248	134904321	.	+	.	ID=exon-XR_003956516.2-4;Parent=rna-XR_003956516.2;Dbxref=GeneID:102636545,GenBank:XR_003956516.2,MGI:MGI:5592740;gbkey=ncRNA;gene=Gm33581;product=predicted gene%2C 33581%2C transcript variant X4;transcript_id=XR_003956516.2;extra_copy_number=0
CM058246.1	Liftoff	exon	134905795	134906116	.	+	.	ID=exon-XR_003956516.2-5;Parent=rna-XR_003956516.2;Dbxref=GeneID:102636545,GenBank:XR_003956516.2,MGI:MGI:5592740;gbkey=ncRNA;gene=Gm33581;product=predicted gene%2C 33581%2C transcript variant X4;transcript_id=XR_003956516.2;extra_copy_number=0
CM058246.1	Liftoff	gene	134908870	134932118	.	+	.	ID=gene-Gm20190;Dbxref=GeneID:102636795,MGI:MGI:5012375;Name=Gm20190;description=predicted gene%2C 20190;gbkey=Gene;gene=Gm20190;gene_biotype=lncRNA;coverage=1.0;sequence_ID=0.999;extra_copy_number=0;copy_num_ID=gene-Gm20190_0
CM058246.1	Liftoff	lnc_RNA	134908870	134922451	.	+	.	ID=rna-XR_001785367.1;Parent=gene-Gm20190;Dbxref=GeneID:102636795,GenBank:XR_001785367.1,MGI:MGI:5012375;Name=XR_001785367.1;gbkey=ncRNA;gene=Gm20190;model_evidence=Supporting evidence includes similarity to: 3 ESTs%2C 4 long SRA reads%2C and 100%25 coverage of the annotated genomic feature by RNAseq alignments%2C including 1 sample with support for all annotated introns;product=predicted gene%2C 20190%2C transcript variant X2;transcript_id=XR_001785367.1;extra_copy_number=0
CM058246.1	Liftoff	exon	134908870	134909092	.	+	.	ID=exon-XR_001785367.1-1;Parent=rna-XR_001785367.1;Dbxref=GeneID:102636795,GenBank:XR_001785367.1,MGI:MGI:5012375;gbkey=ncRNA;gene=Gm20190;product=predicted gene%2C 20190%2C transcript variant X2;transcript_id=XR_001785367.1;extra_copy_number=0
CM058246.1	Liftoff	exon	134917538	134918495	.	+	.	ID=exon-XR_001785367.1-2;Parent=rna-XR_001785367.1;Dbxref=GeneID:102636795,GenBank:XR_001785367.1,MGI:MGI:5012375;gbkey=ncRNA;gene=Gm20190;product=predicted gene%2C 20190%2C transcript variant X2;transcript_id=XR_001785367.1;extra_copy_number=0
CM058246.1	Liftoff	exon	134918952	134922451	.	+	.	ID=exon-XR_001785367.1-3;Parent=rna-XR_001785367.1;Dbxref=GeneID:102636795,GenBank:XR_001785367.1,MGI:MGI:5012375;gbkey=ncRNA;gene=Gm20190;product=predicted gene%2C 20190%2C transcript variant X2;transcript_id=XR_001785367.1;extra_copy_number=0
CM058246.1	Liftoff	lnc_RNA	134917161	134922451	.	+	.	ID=rna-XR_001785368.1;Parent=gene-Gm20190;Dbxref=GeneID:102636795,GenBank:XR_001785368.1,MGI:MGI:5012375;Name=XR_001785368.1;gbkey=ncRNA;gene=Gm20190;model_evidence=Supporting evidence includes similarity to: 3 ESTs%2C 3 long SRA reads%2C and 100%25 coverage of the annotated genomic feature by RNAseq alignments%2C including 4 samples with support for all annotated introns;product=predicted gene%2C 20190%2C transcript variant X4;transcript_id=XR_001785368.1;extra_copy_number=0
CM058246.1	Liftoff	exon	134917161	134918495	.	+	.	ID=exon-XR_001785368.1-1;Parent=rna-XR_001785368.1;Dbxref=GeneID:102636795,GenBank:XR_001785368.1,MGI:MGI:5012375;gbkey=ncRNA;gene=Gm20190;product=predicted gene%2C 20190%2C transcript variant X4;transcript_id=XR_001785368.1;extra_copy_number=0
CM058246.1	Liftoff	exon	134918952	134919087	.	+	.	ID=exon-XR_001785368.1-2;Parent=rna-XR_001785368.1;Dbxref=GeneID:102636795,GenBank:XR_001785368.1,MGI:MGI:5012375;gbkey=ncRNA;gene=Gm20190;product=predicted gene%2C 20190%2C transcript variant X4;transcript_id=XR_001785368.1;extra_copy_number=0
CM058246.1	Liftoff	exon	134919244	134922451	.	+	.	ID=exon-XR_001785368.1-3;Parent=rna-XR_001785368.1;Dbxref=GeneID:102636795,GenBank:XR_001785368.1,MGI:MGI:5012375;gbkey=ncRNA;gene=Gm20190;product=predicted gene%2C 20190%2C transcript variant X4;transcript_id=XR_001785368.1;extra_copy_number=0
CM058246.1	Liftoff	lnc_RNA	134917161	134922451	.	+	.	ID=rna-XR_001785369.1;Parent=gene-Gm20190;Dbxref=GeneID:102636795,GenBank:XR_001785369.1,MGI:MGI:5012375;Name=XR_001785369.1;gbkey=ncRNA;gene=Gm20190;model_evidence=Supporting evidence includes similarity to: 5 ESTs%2C 4 long SRA reads%2C and 100%25 coverage of the annotated genomic feature by RNAseq alignments%2C including 4 samples with support for all annotated introns;product=predicted gene%2C 20190%2C transcript variant X5;transcript_id=XR_001785369.1;extra_copy_number=0
CM058246.1	Liftoff	exon	134917161	134918495	.	+	.	ID=exon-XR_001785369.1-1;Parent=rna-XR_001785369.1;Dbxref=GeneID:102636795,GenBank:XR_001785369.1,MGI:MGI:5012375;gbkey=ncRNA;gene=Gm20190;product=predicted gene%2C 20190%2C transcript variant X5;transcript_id=XR_001785369.1;extra_copy_number=0
CM058246.1	Liftoff	exon	134918952	134919368	.	+	.	ID=exon-XR_001785369.1-2;Parent=rna-XR_001785369.1;Dbxref=GeneID:102636795,GenBank:XR_001785369.1,MGI:MGI:5012375;gbkey=ncRNA;gene=Gm20190;product=predicted gene%2C 20190%2C transcript variant X5;transcript_id=XR_001785369.1;extra_copy_number=0
CM058246.1	Liftoff	exon	134921640	134922451	.	+	.	ID=exon-XR_001785369.1-3;Parent=rna-XR_001785369.1;Dbxref=GeneID:102636795,GenBank:XR_001785369.1,MGI:MGI:5012375;gbkey=ncRNA;gene=Gm20190;product=predicted gene%2C 20190%2C transcript variant X5;transcript_id=XR_001785369.1;extra_copy_number=0
CM058246.1	Liftoff	lnc_RNA	134917161	134922451	.	+	.	ID=rna-XR_004933842.1;Parent=gene-Gm20190;Dbxref=GeneID:102636795,GenBank:XR_004933842.1,MGI:MGI:5012375;Name=XR_004933842.1;gbkey=ncRNA;gene=Gm20190;model_evidence=Supporting evidence includes similarity to: 3 ESTs%2C 4 long SRA reads%2C and 100%25 coverage of the annotated genomic feature by RNAseq alignments%2C including 11 samples with support for all annotated introns;product=predicted gene%2C 20190%2C transcript variant X1;transcript_id=XR_004933842.1;extra_copy_number=0
CM058246.1	Liftoff	exon	134917161	134918495	.	+	.	ID=exon-XR_004933842.1-1;Parent=rna-XR_004933842.1;Dbxref=GeneID:102636795,GenBank:XR_004933842.1,MGI:MGI:5012375;gbkey=ncRNA;gene=Gm20190;product=predicted gene%2C 20190%2C transcript variant X1;transcript_id=XR_004933842.1;extra_copy_number=0
CM058246.1	Liftoff	exon	134918952	134922451	.	+	.	ID=exon-XR_004933842.1-2;Parent=rna-XR_004933842.1;Dbxref=GeneID:102636795,GenBank:XR_004933842.1,MGI:MGI:5012375;gbkey=ncRNA;gene=Gm20190;product=predicted gene%2C 20190%2C transcript variant X1;transcript_id=XR_004933842.1;extra_copy_number=0
CM058246.1	Liftoff	lnc_RNA	134917161	134932118	.	+	.	ID=rna-XR_378045.2;Parent=gene-Gm20190;Dbxref=GeneID:102636795,GenBank:XR_378045.2,MGI:MGI:5012375;Name=XR_378045.2;gbkey=ncRNA;gene=Gm20190;model_evidence=Supporting evidence includes similarity to: 1 long SRA read%2C and 100%25 coverage of the annotated genomic feature by RNAseq alignments%2C including 4 samples with support for all annotated introns;product=predicted gene%2C 20190%2C transcript variant X3;transcript_id=XR_378045.2;extra_copy_number=0
CM058246.1	Liftoff	exon	134917161	134918495	.	+	.	ID=exon-XR_378045.2-1;Parent=rna-XR_378045.2;Dbxref=GeneID:102636795,GenBank:XR_378045.2,MGI:MGI:5012375;gbkey=ncRNA;gene=Gm20190;product=predicted gene%2C 20190%2C transcript variant X3;transcript_id=XR_378045.2;extra_copy_number=0
CM058246.1	Liftoff	exon	134918952	134921989	.	+	.	ID=exon-XR_378045.2-2;Parent=rna-XR_378045.2;Dbxref=GeneID:102636795,GenBank:XR_378045.2,MGI:MGI:5012375;gbkey=ncRNA;gene=Gm20190;product=predicted gene%2C 20190%2C transcript variant X3;transcript_id=XR_378045.2;extra_copy_number=0
CM058246.1	Liftoff	exon	134931066	134932118	.	+	.	ID=exon-XR_378045.2-3;Parent=rna-XR_378045.2;Dbxref=GeneID:102636795,GenBank:XR_378045.2,MGI:MGI:5012375;gbkey=ncRNA;gene=Gm20190;product=predicted gene%2C 20190%2C transcript variant X3;transcript_id=XR_378045.2;extra_copy_number=0
CM058246.1	Liftoff	match	134939591	134957984	.	+	.	ID=83204708-c016-4b4a-b0d0-d3487429ed56;Target=NG_034094.1 1 18396 -;assembly_bases_aln=18396;assembly_bases_seq=18396;bit_score=34237.4;blast_aligner=1;blast_score=18396;common_component=0;e_value=0;filter_score=0;for_remapping=2;gap_count=0;hsp_percent_coverage=100;matchable_bases=18396;matched_bases=18396;num_ident=18396;num_mismatch=0;pct_coverage=100;pct_coverage_hiqual=100;pct_identity_gap=100;pct_identity_gapopen_only=100;pct_identity_ungap=100;rank=1;weighted_identity=1;coverage=0.999;sequence_ID=0.999;extra_copy_number=0;copy_num_ID=83204708-c016-4b4a-b0d0-d3487429ed56_0
CM058246.1	Liftoff	pseudogene	134939691	134957884	.	-	.	ID=gene-Gm29788;Dbxref=GeneID:101056148,MGI:MGI:5588947;Name=Gm29788;description=predicted gene%2C 29788;gbkey=Gene;gene=Gm29788;gene_biotype=pseudogene;pseudo=true;coverage=0.999;sequence_ID=0.999;extra_copy_number=0;copy_num_ID=gene-Gm29788_0
CM058246.1	Liftoff	gene	134958141	134972418	.	+	.	ID=gene-1700018A23Rik;Dbxref=GeneID:72231,MGI:MGI:1919481;Name=1700018A23Rik;description=RIKEN cDNA 1700018A23 gene;gbkey=Gene;gene=1700018A23Rik;gene_biotype=lncRNA;coverage=1.0;sequence_ID=1.0;extra_copy_number=0;copy_num_ID=gene-1700018A23Rik_0
CM058246.1	Liftoff	lnc_RNA	134958141	134972418	.	+	.	ID=rna-XR_004933843.1;Parent=gene-1700018A23Rik;Dbxref=GeneID:72231,GenBank:XR_004933843.1,MGI:MGI:1919481;Name=XR_004933843.1;gbkey=ncRNA;gene=1700018A23Rik;model_evidence=Supporting evidence includes similarity to: 12 long SRA reads%2C and 100%25 coverage of the annotated genomic feature by RNAseq alignments%2C including 1 sample with support for all annotated introns;product=RIKEN cDNA 1700018A23 gene%2C transcript variant X2;transcript_id=XR_004933843.1;extra_copy_number=0
CM058246.1	Liftoff	exon	134958141	134958374	.	+	.	ID=exon-XR_004933843.1-1;Parent=rna-XR_004933843.1;Dbxref=GeneID:72231,GenBank:XR_004933843.1,MGI:MGI:1919481;gbkey=ncRNA;gene=1700018A23Rik;product=RIKEN cDNA 1700018A23 gene%2C transcript variant X2;transcript_id=XR_004933843.1;extra_copy_number=0
CM058246.1	Liftoff	exon	134959869	134959976	.	+	.	ID=exon-XR_004933843.1-2;Parent=rna-XR_004933843.1;Dbxref=GeneID:72231,GenBank:XR_004933843.1,MGI:MGI:1919481;gbkey=ncRNA;gene=1700018A23Rik;product=RIKEN cDNA 1700018A23 gene%2C transcript variant X2;transcript_id=XR_004933843.1;extra_copy_number=0
CM058246.1	Liftoff	exon	134960130	134960343	.	+	.	ID=exon-XR_004933843.1-3;Parent=rna-XR_004933843.1;Dbxref=GeneID:72231,GenBank:XR_004933843.1,MGI:MGI:1919481;gbkey=ncRNA;gene=1700018A23Rik;product=RIKEN cDNA 1700018A23 gene%2C transcript variant X2;transcript_id=XR_004933843.1;extra_copy_number=0
CM058246.1	Liftoff	exon	134972137	134972418	.	+	.	ID=exon-XR_004933843.1-4;Parent=rna-XR_004933843.1;Dbxref=GeneID:72231,GenBank:XR_004933843.1,MGI:MGI:1919481;gbkey=ncRNA;gene=1700018A23Rik;product=RIKEN cDNA 1700018A23 gene%2C transcript variant X2;transcript_id=XR_004933843.1;extra_copy_number=0
CM058246.1	Liftoff	lnc_RNA	134969427	134972418	.	+	.	ID=rna-XR_378049.4;Parent=gene-1700018A23Rik;Dbxref=GeneID:72231,GenBank:XR_378049.4,MGI:MGI:1919481;Name=XR_378049.4;gbkey=ncRNA;gene=1700018A23Rik;model_evidence=Supporting evidence includes similarity to: 1 mRNA%2C 2 ESTs%2C 12 long SRA reads%2C and 100%25 coverage of the annotated genomic feature by RNAseq alignments%2C including 10 samples with support for all annotated introns;product=RIKEN cDNA 1700018A23 gene%2C transcript variant X1;transcript_id=XR_378049.4;extra_copy_number=0
CM058246.1	Liftoff	exon	134969427	134969733	.	+	.	ID=exon-XR_378049.4-1;Parent=rna-XR_378049.4;Dbxref=GeneID:72231,GenBank:XR_378049.4,MGI:MGI:1919481;gbkey=ncRNA;gene=1700018A23Rik;product=RIKEN cDNA 1700018A23 gene%2C transcript variant X1;transcript_id=XR_378049.4;extra_copy_number=0
CM058246.1	Liftoff	exon	134972137	134972418	.	+	.	ID=exon-XR_378049.4-2;Parent=rna-XR_378049.4;Dbxref=GeneID:72231,GenBank:XR_378049.4,MGI:MGI:1919481;gbkey=ncRNA;gene=1700018A23Rik;product=RIKEN cDNA 1700018A23 gene%2C transcript variant X1;transcript_id=XR_378049.4;extra_copy_number=0
CM058246.1	Liftoff	gene	134969103	134996380	.	-	.	ID=gene-Ndufa9;Dbxref=GeneID:66108,MGI:MGI:1913358;Name=Ndufa9;description=NADH:ubiquinone oxidoreductase subunit A9;gbkey=Gene;gene=Ndufa9;gene_biotype=protein_coding;gene_synonym=1010001N11Rik;coverage=1.0;sequence_ID=1.0;valid_ORFs=1;extra_copy_number=0;copy_num_ID=gene-Ndufa9_0
CM058246.1	Liftoff	mRNA	134969103	134996380	.	-	.	ID=rna-NM_025358.3;Parent=gene-Ndufa9;Dbxref=GeneID:66108,GenBank:NM_025358.3,MGI:MGI:1913358;Name=NM_025358.3;gbkey=mRNA;gene=Ndufa9;product=NADH:ubiquinone oxidoreductase subunit A9;tag=RefSeq Select;transcript_id=NM_025358.3;matches_ref_protein=True;valid_ORF=True;extra_copy_number=0
CM058246.1	Liftoff	exon	134969103	134969429	.	-	.	ID=exon-NM_025358.3-11;Parent=rna-NM_025358.3;Dbxref=GeneID:66108,GenBank:NM_025358.3,MGI:MGI:1913358;gbkey=mRNA;gene=Ndufa9;product=NADH:ubiquinone oxidoreductase subunit A9;tag=RefSeq Select;transcript_id=NM_025358.3;extra_copy_number=0
CM058246.1	Liftoff	exon	134972176	134972242	.	-	.	ID=exon-NM_025358.3-10;Parent=rna-NM_025358.3;Dbxref=GeneID:66108,GenBank:NM_025358.3,MGI:MGI:1913358;gbkey=mRNA;gene=Ndufa9;product=NADH:ubiquinone oxidoreductase subunit A9;tag=RefSeq Select;transcript_id=NM_025358.3;extra_copy_number=0
CM058246.1	Liftoff	exon	134974780	134974875	.	-	.	ID=exon-NM_025358.3-9;Parent=rna-NM_025358.3;Dbxref=GeneID:66108,GenBank:NM_025358.3,MGI:MGI:1913358;gbkey=mRNA;gene=Ndufa9;product=NADH:ubiquinone oxidoreductase subunit A9;tag=RefSeq Select;transcript_id=NM_025358.3;extra_copy_number=0
CM058246.1	Liftoff	exon	134979712	134979788	.	-	.	ID=exon-NM_025358.3-8;Parent=rna-NM_025358.3;Dbxref=GeneID:66108,GenBank:NM_025358.3,MGI:MGI:1913358;gbkey=mRNA;gene=Ndufa9;product=NADH:ubiquinone oxidoreductase subunit A9;tag=RefSeq Select;transcript_id=NM_025358.3;extra_copy_number=0
CM058246.1	Liftoff	exon	134981669	134981736	.	-	.	ID=exon-NM_025358.3-7;Parent=rna-NM_025358.3;Dbxref=GeneID:66108,GenBank:NM_025358.3,MGI:MGI:1913358;gbkey=mRNA;gene=Ndufa9;product=NADH:ubiquinone oxidoreductase subunit A9;tag=RefSeq Select;transcript_id=NM_025358.3;extra_copy_number=0
CM058246.1	Liftoff	exon	134983459	134983561	.	-	.	ID=exon-NM_025358.3-6;Parent=rna-NM_025358.3;Dbxref=GeneID:66108,GenBank:NM_025358.3,MGI:MGI:1913358;gbkey=mRNA;gene=Ndufa9;product=NADH:ubiquinone oxidoreductase subunit A9;tag=RefSeq Select;transcript_id=NM_025358.3;extra_copy_number=0
CM058246.1	Liftoff	exon	134987738	134987879	.	-	.	ID=exon-NM_025358.3-5;Parent=rna-NM_025358.3;Dbxref=GeneID:66108,GenBank:NM_025358.3,MGI:MGI:1913358;gbkey=mRNA;gene=Ndufa9;product=NADH:ubiquinone oxidoreductase subunit A9;tag=RefSeq Select;transcript_id=NM_025358.3;extra_copy_number=0
CM058246.1	Liftoff	exon	134989361	134989452	.	-	.	ID=exon-NM_025358.3-4;Parent=rna-NM_025358.3;Dbxref=GeneID:66108,GenBank:NM_025358.3,MGI:MGI:1913358;gbkey=mRNA;gene=Ndufa9;product=NADH:ubiquinone oxidoreductase subunit A9;tag=RefSeq Select;transcript_id=NM_025358.3;extra_copy_number=0
CM058246.1	Liftoff	exon	134991549	134991646	.	-	.	ID=exon-NM_025358.3-3;Parent=rna-NM_025358.3;Dbxref=GeneID:66108,GenBank:NM_025358.3,MGI:MGI:1913358;gbkey=mRNA;gene=Ndufa9;product=NADH:ubiquinone oxidoreductase subunit A9;tag=RefSeq Select;transcript_id=NM_025358.3;extra_copy_number=0
CM058246.1	Liftoff	exon	134992032	134992202	.	-	.	ID=exon-NM_025358.3-2;Parent=rna-NM_025358.3;Dbxref=GeneID:66108,GenBank:NM_025358.3,MGI:MGI:1913358;gbkey=mRNA;gene=Ndufa9;product=NADH:ubiquinone oxidoreductase subunit A9;tag=RefSeq Select;transcript_id=NM_025358.3;extra_copy_number=0
CM058246.1	Liftoff	exon	134996300	134996380	.	-	.	ID=exon-NM_025358.3-1;Parent=rna-NM_025358.3;Dbxref=GeneID:66108,GenBank:NM_025358.3,MGI:MGI:1913358;gbkey=mRNA;gene=Ndufa9;product=NADH:ubiquinone oxidoreductase subunit A9;tag=RefSeq Select;transcript_id=NM_025358.3;extra_copy_number=0
CM058246.1	Liftoff	CDS	134969259	134969429	.	-	.	ID=cds-NP_079634.2;Parent=rna-NM_025358.3;Dbxref=CCDS:CCDS20557.1,GeneID:66108,GenBank:NP_079634.2,MGI:MGI:1913358;Name=NP_079634.2;gbkey=CDS;gene=Ndufa9;product=NADH dehydrogenase [ubiquinone] 1 alpha subcomplex subunit 9%2C mitochondrial precursor;protein_id=NP_079634.2;tag=RefSeq Select;extra_copy_number=0
CM058246.1	Liftoff	CDS	134972176	134972242	.	-	.	ID=cds-NP_079634.2;Parent=rna-NM_025358.3;Dbxref=CCDS:CCDS20557.1,GeneID:66108,GenBank:NP_079634.2,MGI:MGI:1913358;Name=NP_079634.2;gbkey=CDS;gene=Ndufa9;product=NADH dehydrogenase [ubiquinone] 1 alpha subcomplex subunit 9%2C mitochondrial precursor;protein_id=NP_079634.2;tag=RefSeq Select;extra_copy_number=0
CM058246.1	Liftoff	CDS	134974780	134974875	.	-	.	ID=cds-NP_079634.2;Parent=rna-NM_025358.3;Dbxref=CCDS:CCDS20557.1,GeneID:66108,GenBank:NP_079634.2,MGI:MGI:1913358;Name=NP_079634.2;gbkey=CDS;gene=Ndufa9;product=NADH dehydrogenase [ubiquinone] 1 alpha subcomplex subunit 9%2C mitochondrial precursor;protein_id=NP_079634.2;tag=RefSeq Select;extra_copy_number=0
CM058246.1	Liftoff	CDS	134979712	134979788	.	-	.	ID=cds-NP_079634.2;Parent=rna-NM_025358.3;Dbxref=CCDS:CCDS20557.1,GeneID:66108,GenBank:NP_079634.2,MGI:MGI:1913358;Name=NP_079634.2;gbkey=CDS;gene=Ndufa9;product=NADH dehydrogenase [ubiquinone] 1 alpha subcomplex subunit 9%2C mitochondrial precursor;protein_id=NP_079634.2;tag=RefSeq Select;extra_copy_number=0
CM058246.1	Liftoff	CDS	134981669	134981736	.	-	.	ID=cds-NP_079634.2;Parent=rna-NM_025358.3;Dbxref=CCDS:CCDS20557.1,GeneID:66108,GenBank:NP_079634.2,MGI:MGI:1913358;Name=NP_079634.2;gbkey=CDS;gene=Ndufa9;product=NADH dehydrogenase [ubiquinone] 1 alpha subcomplex subunit 9%2C mitochondrial precursor;protein_id=NP_079634.2;tag=RefSeq Select;extra_copy_number=0
CM058246.1	Liftoff	CDS	134983459	134983561	.	-	.	ID=cds-NP_079634.2;Parent=rna-NM_025358.3;Dbxref=CCDS:CCDS20557.1,GeneID:66108,GenBank:NP_079634.2,MGI:MGI:1913358;Name=NP_079634.2;gbkey=CDS;gene=Ndufa9;product=NADH dehydrogenase [ubiquinone] 1 alpha subcomplex subunit 9%2C mitochondrial precursor;protein_id=NP_079634.2;tag=RefSeq Select;extra_copy_number=0
CM058246.1	Liftoff	CDS	134987738	134987879	.	-	.	ID=cds-NP_079634.2;Parent=rna-NM_025358.3;Dbxref=CCDS:CCDS20557.1,GeneID:66108,GenBank:NP_079634.2,MGI:MGI:1913358;Name=NP_079634.2;gbkey=CDS;gene=Ndufa9;product=NADH dehydrogenase [ubiquinone] 1 alpha subcomplex subunit 9%2C mitochondrial precursor;protein_id=NP_079634.2;tag=RefSeq Select;extra_copy_number=0
CM058246.1	Liftoff	CDS	134989361	134989452	.	-	.	ID=cds-NP_079634.2;Parent=rna-NM_025358.3;Dbxref=CCDS:CCDS20557.1,GeneID:66108,GenBank:NP_079634.2,MGI:MGI:1913358;Name=NP_079634.2;gbkey=CDS;gene=Ndufa9;product=NADH dehydrogenase [ubiquinone] 1 alpha subcomplex subunit 9%2C mitochondrial precursor;protein_id=NP_079634.2;tag=RefSeq Select;extra_copy_number=0
CM058246.1	Liftoff	CDS	134991549	134991646	.	-	.	ID=cds-NP_079634.2;Parent=rna-NM_025358.3;Dbxref=CCDS:CCDS20557.1,GeneID:66108,GenBank:NP_079634.2,MGI:MGI:1913358;Name=NP_079634.2;gbkey=CDS;gene=Ndufa9;product=NADH dehydrogenase [ubiquinone] 1 alpha subcomplex subunit 9%2C mitochondrial precursor;protein_id=NP_079634.2;tag=RefSeq Select;extra_copy_number=0
CM058246.1	Liftoff	CDS	134992032	134992202	.	-	.	ID=cds-NP_079634.2;Parent=rna-NM_025358.3;Dbxref=CCDS:CCDS20557.1,GeneID:66108,GenBank:NP_079634.2,MGI:MGI:1913358;Name=NP_079634.2;gbkey=CDS;gene=Ndufa9;product=NADH dehydrogenase [ubiquinone] 1 alpha subcomplex subunit 9%2C mitochondrial precursor;protein_id=NP_079634.2;tag=RefSeq Select;extra_copy_number=0
CM058246.1	Liftoff	CDS	134996300	134996348	.	-	.	ID=cds-NP_079634.2;Parent=rna-NM_025358.3;Dbxref=CCDS:CCDS20557.1,GeneID:66108,GenBank:NP_079634.2,MGI:MGI:1913358;Name=NP_079634.2;gbkey=CDS;gene=Ndufa9;product=NADH dehydrogenase [ubiquinone] 1 alpha subcomplex subunit 9%2C mitochondrial precursor;protein_id=NP_079634.2;tag=RefSeq Select;extra_copy_number=0
CM058246.1	Liftoff	match	134996177	134996623	.	+	.	ID=58fb328b-e86c-466f-b462-ee0986f6785f;Target=NG_151255.1 1 447 +;assembly_bases_aln=447;assembly_bases_seq=447;bit_score=832.93;blast_aligner=1;blast_score=447;common_component=0;e_value=0;filter_score=0;for_remapping=2;gap_count=0;hsp_percent_coverage=100;matchable_bases=447;matched_bases=447;num_ident=447;num_mismatch=0;pct_coverage=100;pct_coverage_hiqual=100;pct_identity_gap=100;pct_identity_gapopen_only=100;pct_identity_ungap=100;rank=1;weighted_identity=1;coverage=1.0;sequence_ID=1.0;extra_copy_number=0;copy_num_ID=58fb328b-e86c-466f-b462-ee0986f6785f_0
CM058246.1	Liftoff	enhancer	134996277	134996523	.	.	.	ID=id-GeneID:128925567;Dbxref=GeneID:128925567;Note=cis-regulatory module chr6:126799059-126799305 (MGSCv37/mm9 assembly coordinates);experiment=EXISTENCE:reporter gene assay evidence [ECO:0000049][PMID:25872643];function=activates a minimal SCP1 promoter by CapStarr-seq with weak activity in P5424 T cells {active_cell/tissue: P5424 T cell};gbkey=regulatory;regulatory_class=enhancer;coverage=1.0;sequence_ID=1.0;extra_copy_number=0;copy_num_ID=id-GeneID:128925567_0
CM058246.1	Liftoff	biological_region	134996277	134996523	.	+	.	ID=id-GeneID:128925567-2;Dbxref=GeneID:128925567;Name=biological region;gbkey=Region;standard_name=CapStarr-seq enhancer MGSCv37_chr6:126799059-126799305;coverage=1.0;sequence_ID=1.0;extra_copy_number=0;copy_num_ID=id-GeneID:128925567-2_0
CM058246.1	Liftoff	gene	135000334	135021552	.	+	.	ID=gene-Akap3;Dbxref=GeneID:11642,MGI:MGI:1341149;Name=Akap3;description=A kinase (PRKA) anchor protein 3;gbkey=Gene;gene=Akap3;gene_biotype=protein_coding;gene_synonym=Prka3;coverage=1.0;sequence_ID=1.0;valid_ORFs=1;extra_copy_number=0;copy_num_ID=gene-Akap3_0
CM058246.1	Liftoff	mRNA	135000334	135021552	.	+	.	ID=rna-NM_009650.2;Parent=gene-Akap3;Dbxref=GeneID:11642,GenBank:NM_009650.2,MGI:MGI:1341149;Name=NM_009650.2;gbkey=mRNA;gene=Akap3;product=A kinase (PRKA) anchor protein 3;tag=RefSeq Select;transcript_id=NM_009650.2;matches_ref_protein=True;valid_ORF=True;extra_copy_number=0
CM058246.1	Liftoff	exon	135000334	135000486	.	+	.	ID=exon-NM_009650.2-1;Parent=rna-NM_009650.2;Dbxref=GeneID:11642,GenBank:NM_009650.2,MGI:MGI:1341149;gbkey=mRNA;gene=Akap3;product=A kinase (PRKA) anchor protein 3;tag=RefSeq Select;transcript_id=NM_009650.2;extra_copy_number=0
CM058246.1	Liftoff	exon	135003298	135003398	.	+	.	ID=exon-NM_009650.2-2;Parent=rna-NM_009650.2;Dbxref=GeneID:11642,GenBank:NM_009650.2,MGI:MGI:1341149;gbkey=mRNA;gene=Akap3;product=A kinase (PRKA) anchor protein 3;tag=RefSeq Select;transcript_id=NM_009650.2;extra_copy_number=0
CM058246.1	Liftoff	exon	135004345	135004455	.	+	.	ID=exon-NM_009650.2-3;Parent=rna-NM_009650.2;Dbxref=GeneID:11642,GenBank:NM_009650.2,MGI:MGI:1341149;gbkey=mRNA;gene=Akap3;product=A kinase (PRKA) anchor protein 3;tag=RefSeq Select;transcript_id=NM_009650.2;extra_copy_number=0
CM058246.1	Liftoff	exon	135007499	135007594	.	+	.	ID=exon-NM_009650.2-4;Parent=rna-NM_009650.2;Dbxref=GeneID:11642,GenBank:NM_009650.2,MGI:MGI:1341149;gbkey=mRNA;gene=Akap3;product=A kinase (PRKA) anchor protein 3;tag=RefSeq Select;transcript_id=NM_009650.2;extra_copy_number=0
CM058246.1	Liftoff	exon	135011760	135014102	.	+	.	ID=exon-NM_009650.2-5;Parent=rna-NM_009650.2;Dbxref=GeneID:11642,GenBank:NM_009650.2,MGI:MGI:1341149;gbkey=mRNA;gene=Akap3;product=A kinase (PRKA) anchor protein 3;tag=RefSeq Select;transcript_id=NM_009650.2;extra_copy_number=0
CM058246.1	Liftoff	exon	135021204	135021552	.	+	.	ID=exon-NM_009650.2-6;Parent=rna-NM_009650.2;Dbxref=GeneID:11642,GenBank:NM_009650.2,MGI:MGI:1341149;gbkey=mRNA;gene=Akap3;product=A kinase (PRKA) anchor protein 3;tag=RefSeq Select;transcript_id=NM_009650.2;extra_copy_number=0
CM058246.1	Liftoff	CDS	135007499	135007594	.	+	.	ID=cds-NP_033780.2;Parent=rna-NM_009650.2;Dbxref=CCDS:CCDS20558.1,GeneID:11642,GenBank:NP_033780.2,MGI:MGI:1341149;Name=NP_033780.2;gbkey=CDS;gene=Akap3;product=A-kinase anchor protein 3;protein_id=NP_033780.2;tag=RefSeq Select;extra_copy_number=0
CM058246.1	Liftoff	CDS	135011760	135014102	.	+	.	ID=cds-NP_033780.2;Parent=rna-NM_009650.2;Dbxref=CCDS:CCDS20558.1,GeneID:11642,GenBank:NP_033780.2,MGI:MGI:1341149;Name=NP_033780.2;gbkey=CDS;gene=Akap3;product=A-kinase anchor protein 3;protein_id=NP_033780.2;tag=RefSeq Select;extra_copy_number=0
CM058246.1	Liftoff	CDS	135021204	135021359	.	+	.	ID=cds-NP_033780.2;Parent=rna-NM_009650.2;Dbxref=CCDS:CCDS20558.1,GeneID:11642,GenBank:NP_033780.2,MGI:MGI:1341149;Name=NP_033780.2;gbkey=CDS;gene=Akap3;product=A-kinase anchor protein 3;protein_id=NP_033780.2;tag=RefSeq Select;extra_copy_number=0
CM058246.1	Liftoff	gene	135023264	135069358	.	-	.	ID=gene-Dyrk4;Dbxref=GeneID:101320,MGI:MGI:1330292;Name=Dyrk4;description=dual-specificity tyrosine-(Y)-phosphorylation regulated kinase 4;gbkey=Gene;gene=Dyrk4;gene_biotype=protein_coding;gene_synonym=Dyrk4a,Dyrk4b;coverage=1.0;sequence_ID=1.0;valid_ORFs=9;extra_copy_number=0;copy_num_ID=gene-Dyrk4_0
CM058246.1	Liftoff	mRNA	135023264	135069096	.	-	.	ID=rna-XM_006505253.1;Parent=gene-Dyrk4;Dbxref=GeneID:101320,GenBank:XM_006505253.1,MGI:MGI:1330292;Name=XM_006505253.1;gbkey=mRNA;gene=Dyrk4;model_evidence=Supporting evidence includes similarity to: 7 ESTs%2C 9 Proteins%2C 2 long SRA reads%2C and 100%25 coverage of the annotated genomic feature by RNAseq alignments%2C including 1 sample with support for all annotated introns;product=dual-specificity tyrosine-(Y)-phosphorylation regulated kinase 4%2C transcript variant X3;transcript_id=XM_006505253.1;matches_ref_protein=True;valid_ORF=True;extra_copy_number=0
CM058246.1	Liftoff	exon	135023264	135023794	.	-	.	ID=exon-XM_006505253.1-17;Parent=rna-XM_006505253.1;Dbxref=GeneID:101320,GenBank:XM_006505253.1,MGI:MGI:1330292;gbkey=mRNA;gene=Dyrk4;product=dual-specificity tyrosine-(Y)-phosphorylation regulated kinase 4%2C transcript variant X3;transcript_id=XM_006505253.1;extra_copy_number=0
CM058246.1	Liftoff	exon	135024404	135024582	.	-	.	ID=exon-XM_006505253.1-16;Parent=rna-XM_006505253.1;Dbxref=GeneID:101320,GenBank:XM_006505253.1,MGI:MGI:1330292;gbkey=mRNA;gene=Dyrk4;product=dual-specificity tyrosine-(Y)-phosphorylation regulated kinase 4%2C transcript variant X3;transcript_id=XM_006505253.1;extra_copy_number=0
CM058246.1	Liftoff	exon	135027469	135027598	.	-	.	ID=exon-XM_006505253.1-15;Parent=rna-XM_006505253.1;Dbxref=GeneID:101320,GenBank:XM_006505253.1,MGI:MGI:1330292;gbkey=mRNA;gene=Dyrk4;product=dual-specificity tyrosine-(Y)-phosphorylation regulated kinase 4%2C transcript variant X3;transcript_id=XM_006505253.1;extra_copy_number=0
CM058246.1	Liftoff	exon	135031271	135031331	.	-	.	ID=exon-XM_006505253.1-14;Parent=rna-XM_006505253.1;Dbxref=GeneID:101320,GenBank:XM_006505253.1,MGI:MGI:1330292;gbkey=mRNA;gene=Dyrk4;product=dual-specificity tyrosine-(Y)-phosphorylation regulated kinase 4%2C transcript variant X3;transcript_id=XM_006505253.1;extra_copy_number=0
CM058246.1	Liftoff	exon	135032473	135032645	.	-	.	ID=exon-XM_006505253.1-13;Parent=rna-XM_006505253.1;Dbxref=GeneID:101320,GenBank:XM_006505253.1,MGI:MGI:1330292;gbkey=mRNA;gene=Dyrk4;product=dual-specificity tyrosine-(Y)-phosphorylation regulated kinase 4%2C transcript variant X3;transcript_id=XM_006505253.1;extra_copy_number=0
CM058246.1	Liftoff	exon	135033897	135033978	.	-	.	ID=exon-XM_006505253.1-12;Parent=rna-XM_006505253.1;Dbxref=GeneID:101320,GenBank:XM_006505253.1,MGI:MGI:1330292;gbkey=mRNA;gene=Dyrk4;product=dual-specificity tyrosine-(Y)-phosphorylation regulated kinase 4%2C transcript variant X3;transcript_id=XM_006505253.1;extra_copy_number=0
CM058246.1	Liftoff	exon	135037269	135037407	.	-	.	ID=exon-XM_006505253.1-11;Parent=rna-XM_006505253.1;Dbxref=GeneID:101320,GenBank:XM_006505253.1,MGI:MGI:1330292;gbkey=mRNA;gene=Dyrk4;product=dual-specificity tyrosine-(Y)-phosphorylation regulated kinase 4%2C transcript variant X3;transcript_id=XM_006505253.1;extra_copy_number=0
CM058246.1	Liftoff	exon	135038878	135039018	.	-	.	ID=exon-XM_006505253.1-10;Parent=rna-XM_006505253.1;Dbxref=GeneID:101320,GenBank:XM_006505253.1,MGI:MGI:1330292;gbkey=mRNA;gene=Dyrk4;product=dual-specificity tyrosine-(Y)-phosphorylation regulated kinase 4%2C transcript variant X3;transcript_id=XM_006505253.1;extra_copy_number=0
CM058246.1	Liftoff	exon	135039329	135039465	.	-	.	ID=exon-XM_006505253.1-9;Parent=rna-XM_006505253.1;Dbxref=GeneID:101320,GenBank:XM_006505253.1,MGI:MGI:1330292;gbkey=mRNA;gene=Dyrk4;product=dual-specificity tyrosine-(Y)-phosphorylation regulated kinase 4%2C transcript variant X3;transcript_id=XM_006505253.1;extra_copy_number=0
CM058246.1	Liftoff	exon	135041922	135042085	.	-	.	ID=exon-XM_006505253.1-8;Parent=rna-XM_006505253.1;Dbxref=GeneID:101320,GenBank:XM_006505253.1,MGI:MGI:1330292;gbkey=mRNA;gene=Dyrk4;product=dual-specificity tyrosine-(Y)-phosphorylation regulated kinase 4%2C transcript variant X3;transcript_id=XM_006505253.1;extra_copy_number=0
CM058246.1	Liftoff	exon	135044410	135044548	.	-	.	ID=exon-XM_006505253.1-7;Parent=rna-XM_006505253.1;Dbxref=GeneID:101320,GenBank:XM_006505253.1,MGI:MGI:1330292;gbkey=mRNA;gene=Dyrk4;product=dual-specificity tyrosine-(Y)-phosphorylation regulated kinase 4%2C transcript variant X3;transcript_id=XM_006505253.1;extra_copy_number=0
CM058246.1	Liftoff	exon	135046194	135046304	.	-	.	ID=exon-XM_006505253.1-6;Parent=rna-XM_006505253.1;Dbxref=GeneID:101320,GenBank:XM_006505253.1,MGI:MGI:1330292;gbkey=mRNA;gene=Dyrk4;product=dual-specificity tyrosine-(Y)-phosphorylation regulated kinase 4%2C transcript variant X3;transcript_id=XM_006505253.1;extra_copy_number=0
CM058246.1	Liftoff	exon	135047047	135047127	.	-	.	ID=exon-XM_006505253.1-5;Parent=rna-XM_006505253.1;Dbxref=GeneID:101320,GenBank:XM_006505253.1,MGI:MGI:1330292;gbkey=mRNA;gene=Dyrk4;product=dual-specificity tyrosine-(Y)-phosphorylation regulated kinase 4%2C transcript variant X3;transcript_id=XM_006505253.1;extra_copy_number=0
CM058246.1	Liftoff	exon	135057789	135057818	.	-	.	ID=exon-XM_006505253.1-4;Parent=rna-XM_006505253.1;Dbxref=GeneID:101320,GenBank:XM_006505253.1,MGI:MGI:1330292;gbkey=mRNA;gene=Dyrk4;product=dual-specificity tyrosine-(Y)-phosphorylation regulated kinase 4%2C transcript variant X3;transcript_id=XM_006505253.1;extra_copy_number=0
CM058246.1	Liftoff	exon	135063568	135063661	.	-	.	ID=exon-XM_006505253.1-3;Parent=rna-XM_006505253.1;Dbxref=GeneID:101320,GenBank:XM_006505253.1,MGI:MGI:1330292;gbkey=mRNA;gene=Dyrk4;product=dual-specificity tyrosine-(Y)-phosphorylation regulated kinase 4%2C transcript variant X3;transcript_id=XM_006505253.1;extra_copy_number=0
CM058246.1	Liftoff	exon	135066915	135067027	.	-	.	ID=exon-XM_006505253.1-2;Parent=rna-XM_006505253.1;Dbxref=GeneID:101320,GenBank:XM_006505253.1,MGI:MGI:1330292;gbkey=mRNA;gene=Dyrk4;product=dual-specificity tyrosine-(Y)-phosphorylation regulated kinase 4%2C transcript variant X3;transcript_id=XM_006505253.1;extra_copy_number=0
CM058246.1	Liftoff	exon	135069032	135069096	.	-	.	ID=exon-XM_006505253.1-1;Parent=rna-XM_006505253.1;Dbxref=GeneID:101320,GenBank:XM_006505253.1,MGI:MGI:1330292;gbkey=mRNA;gene=Dyrk4;product=dual-specificity tyrosine-(Y)-phosphorylation regulated kinase 4%2C transcript variant X3;transcript_id=XM_006505253.1;extra_copy_number=0
CM058246.1	Liftoff	CDS	135023565	135023794	.	-	.	ID=cds-XP_006505316.1;Parent=rna-XM_006505253.1;Dbxref=GeneID:101320,GenBank:XP_006505316.1,MGI:MGI:1330292;Name=XP_006505316.1;gbkey=CDS;gene=Dyrk4;product=dual specificity tyrosine-phosphorylation-regulated kinase 4 isoform X3;protein_id=XP_006505316.1;extra_copy_number=0
CM058246.1	Liftoff	CDS	135024404	135024582	.	-	.	ID=cds-XP_006505316.1;Parent=rna-XM_006505253.1;Dbxref=GeneID:101320,GenBank:XP_006505316.1,MGI:MGI:1330292;Name=XP_006505316.1;gbkey=CDS;gene=Dyrk4;product=dual specificity tyrosine-phosphorylation-regulated kinase 4 isoform X3;protein_id=XP_006505316.1;extra_copy_number=0
CM058246.1	Liftoff	CDS	135027469	135027598	.	-	.	ID=cds-XP_006505316.1;Parent=rna-XM_006505253.1;Dbxref=GeneID:101320,GenBank:XP_006505316.1,MGI:MGI:1330292;Name=XP_006505316.1;gbkey=CDS;gene=Dyrk4;product=dual specificity tyrosine-phosphorylation-regulated kinase 4 isoform X3;protein_id=XP_006505316.1;extra_copy_number=0
CM058246.1	Liftoff	CDS	135031271	135031331	.	-	.	ID=cds-XP_006505316.1;Parent=rna-XM_006505253.1;Dbxref=GeneID:101320,GenBank:XP_006505316.1,MGI:MGI:1330292;Name=XP_006505316.1;gbkey=CDS;gene=Dyrk4;product=dual specificity tyrosine-phosphorylation-regulated kinase 4 isoform X3;protein_id=XP_006505316.1;extra_copy_number=0
CM058246.1	Liftoff	CDS	135032473	135032645	.	-	.	ID=cds-XP_006505316.1;Parent=rna-XM_006505253.1;Dbxref=GeneID:101320,GenBank:XP_006505316.1,MGI:MGI:1330292;Name=XP_006505316.1;gbkey=CDS;gene=Dyrk4;product=dual specificity tyrosine-phosphorylation-regulated kinase 4 isoform X3;protein_id=XP_006505316.1;extra_copy_number=0
CM058246.1	Liftoff	CDS	135033897	135033978	.	-	.	ID=cds-XP_006505316.1;Parent=rna-XM_006505253.1;Dbxref=GeneID:101320,GenBank:XP_006505316.1,MGI:MGI:1330292;Name=XP_006505316.1;gbkey=CDS;gene=Dyrk4;product=dual specificity tyrosine-phosphorylation-regulated kinase 4 isoform X3;protein_id=XP_006505316.1;extra_copy_number=0
CM058246.1	Liftoff	CDS	135037269	135037407	.	-	.	ID=cds-XP_006505316.1;Parent=rna-XM_006505253.1;Dbxref=GeneID:101320,GenBank:XP_006505316.1,MGI:MGI:1330292;Name=XP_006505316.1;gbkey=CDS;gene=Dyrk4;product=dual specificity tyrosine-phosphorylation-regulated kinase 4 isoform X3;protein_id=XP_006505316.1;extra_copy_number=0
CM058246.1	Liftoff	CDS	135038878	135039018	.	-	.	ID=cds-XP_006505316.1;Parent=rna-XM_006505253.1;Dbxref=GeneID:101320,GenBank:XP_006505316.1,MGI:MGI:1330292;Name=XP_006505316.1;gbkey=CDS;gene=Dyrk4;product=dual specificity tyrosine-phosphorylation-regulated kinase 4 isoform X3;protein_id=XP_006505316.1;extra_copy_number=0
CM058246.1	Liftoff	CDS	135039329	135039465	.	-	.	ID=cds-XP_006505316.1;Parent=rna-XM_006505253.1;Dbxref=GeneID:101320,GenBank:XP_006505316.1,MGI:MGI:1330292;Name=XP_006505316.1;gbkey=CDS;gene=Dyrk4;product=dual specificity tyrosine-phosphorylation-regulated kinase 4 isoform X3;protein_id=XP_006505316.1;extra_copy_number=0
CM058246.1	Liftoff	CDS	135041922	135042085	.	-	.	ID=cds-XP_006505316.1;Parent=rna-XM_006505253.1;Dbxref=GeneID:101320,GenBank:XP_006505316.1,MGI:MGI:1330292;Name=XP_006505316.1;gbkey=CDS;gene=Dyrk4;product=dual specificity tyrosine-phosphorylation-regulated kinase 4 isoform X3;protein_id=XP_006505316.1;extra_copy_number=0
CM058246.1	Liftoff	CDS	135044410	135044548	.	-	.	ID=cds-XP_006505316.1;Parent=rna-XM_006505253.1;Dbxref=GeneID:101320,GenBank:XP_006505316.1,MGI:MGI:1330292;Name=XP_006505316.1;gbkey=CDS;gene=Dyrk4;product=dual specificity tyrosine-phosphorylation-regulated kinase 4 isoform X3;protein_id=XP_006505316.1;extra_copy_number=0
CM058246.1	Liftoff	CDS	135046194	135046304	.	-	.	ID=cds-XP_006505316.1;Parent=rna-XM_006505253.1;Dbxref=GeneID:101320,GenBank:XP_006505316.1,MGI:MGI:1330292;Name=XP_006505316.1;gbkey=CDS;gene=Dyrk4;product=dual specificity tyrosine-phosphorylation-regulated kinase 4 isoform X3;protein_id=XP_006505316.1;extra_copy_number=0
CM058246.1	Liftoff	CDS	135047047	135047127	.	-	.	ID=cds-XP_006505316.1;Parent=rna-XM_006505253.1;Dbxref=GeneID:101320,GenBank:XP_006505316.1,MGI:MGI:1330292;Name=XP_006505316.1;gbkey=CDS;gene=Dyrk4;product=dual specificity tyrosine-phosphorylation-regulated kinase 4 isoform X3;protein_id=XP_006505316.1;extra_copy_number=0
CM058246.1	Liftoff	CDS	135057789	135057818	.	-	.	ID=cds-XP_006505316.1;Parent=rna-XM_006505253.1;Dbxref=GeneID:101320,GenBank:XP_006505316.1,MGI:MGI:1330292;Name=XP_006505316.1;gbkey=CDS;gene=Dyrk4;product=dual specificity tyrosine-phosphorylation-regulated kinase 4 isoform X3;protein_id=XP_006505316.1;extra_copy_number=0
CM058246.1	Liftoff	CDS	135063568	135063661	.	-	.	ID=cds-XP_006505316.1;Parent=rna-XM_006505253.1;Dbxref=GeneID:101320,GenBank:XP_006505316.1,MGI:MGI:1330292;Name=XP_006505316.1;gbkey=CDS;gene=Dyrk4;product=dual specificity tyrosine-phosphorylation-regulated kinase 4 isoform X3;protein_id=XP_006505316.1;extra_copy_number=0
CM058246.1	Liftoff	CDS	135066915	135067024	.	-	.	ID=cds-XP_006505316.1;Parent=rna-XM_006505253.1;Dbxref=GeneID:101320,GenBank:XP_006505316.1,MGI:MGI:1330292;Name=XP_006505316.1;gbkey=CDS;gene=Dyrk4;product=dual specificity tyrosine-phosphorylation-regulated kinase 4 isoform X3;protein_id=XP_006505316.1;extra_copy_number=0
CM058246.1	Liftoff	mRNA	135023264	135069349	.	-	.	ID=rna-XM_006505255.3;Parent=gene-Dyrk4;Dbxref=GeneID:101320,GenBank:XM_006505255.3,MGI:MGI:1330292;Name=XM_006505255.3;gbkey=mRNA;gene=Dyrk4;model_evidence=Supporting evidence includes similarity to: 7 ESTs%2C 9 Proteins%2C 2 long SRA reads%2C and 100%25 coverage of the annotated genomic feature by RNAseq alignments%2C including 1 sample with support for all annotated introns;product=dual-specificity tyrosine-(Y)-phosphorylation regulated kinase 4%2C transcript variant X4;transcript_id=XM_006505255.3;matches_ref_protein=True;valid_ORF=True;extra_copy_number=0
CM058246.1	Liftoff	exon	135023264	135023794	.	-	.	ID=exon-XM_006505255.3-16;Parent=rna-XM_006505255.3;Dbxref=GeneID:101320,GenBank:XM_006505255.3,MGI:MGI:1330292;gbkey=mRNA;gene=Dyrk4;product=dual-specificity tyrosine-(Y)-phosphorylation regulated kinase 4%2C transcript variant X4;transcript_id=XM_006505255.3;extra_copy_number=0
CM058246.1	Liftoff	exon	135024404	135024582	.	-	.	ID=exon-XM_006505255.3-15;Parent=rna-XM_006505255.3;Dbxref=GeneID:101320,GenBank:XM_006505255.3,MGI:MGI:1330292;gbkey=mRNA;gene=Dyrk4;product=dual-specificity tyrosine-(Y)-phosphorylation regulated kinase 4%2C transcript variant X4;transcript_id=XM_006505255.3;extra_copy_number=0
CM058246.1	Liftoff	exon	135027469	135027598	.	-	.	ID=exon-XM_006505255.3-14;Parent=rna-XM_006505255.3;Dbxref=GeneID:101320,GenBank:XM_006505255.3,MGI:MGI:1330292;gbkey=mRNA;gene=Dyrk4;product=dual-specificity tyrosine-(Y)-phosphorylation regulated kinase 4%2C transcript variant X4;transcript_id=XM_006505255.3;extra_copy_number=0
```
