## Supplementary material for "Chromosome-scale genome assembly of B10.RIII, an autoimmune susceptible mouse strain": b10_swarm.gff3 (part 355 of 931)

```
CM058246.1	Liftoff	exon	135031271	135031331	.	-	.	ID=exon-XM_006505255.3-13;Parent=rna-XM_006505255.3;Dbxref=GeneID:101320,GenBank:XM_006505255.3,MGI:MGI:1330292;gbkey=mRNA;gene=Dyrk4;product=dual-specificity tyrosine-(Y)-phosphorylation regulated kinase 4%2C transcript variant X4;transcript_id=XM_006505255.3;extra_copy_number=0
CM058246.1	Liftoff	exon	135032473	135032645	.	-	.	ID=exon-XM_006505255.3-12;Parent=rna-XM_006505255.3;Dbxref=GeneID:101320,GenBank:XM_006505255.3,MGI:MGI:1330292;gbkey=mRNA;gene=Dyrk4;product=dual-specificity tyrosine-(Y)-phosphorylation regulated kinase 4%2C transcript variant X4;transcript_id=XM_006505255.3;extra_copy_number=0
CM058246.1	Liftoff	exon	135033897	135033978	.	-	.	ID=exon-XM_006505255.3-11;Parent=rna-XM_006505255.3;Dbxref=GeneID:101320,GenBank:XM_006505255.3,MGI:MGI:1330292;gbkey=mRNA;gene=Dyrk4;product=dual-specificity tyrosine-(Y)-phosphorylation regulated kinase 4%2C transcript variant X4;transcript_id=XM_006505255.3;extra_copy_number=0
CM058246.1	Liftoff	exon	135037269	135037407	.	-	.	ID=exon-XM_006505255.3-10;Parent=rna-XM_006505255.3;Dbxref=GeneID:101320,GenBank:XM_006505255.3,MGI:MGI:1330292;gbkey=mRNA;gene=Dyrk4;product=dual-specificity tyrosine-(Y)-phosphorylation regulated kinase 4%2C transcript variant X4;transcript_id=XM_006505255.3;extra_copy_number=0
CM058246.1	Liftoff	exon	135038878	135039018	.	-	.	ID=exon-XM_006505255.3-9;Parent=rna-XM_006505255.3;Dbxref=GeneID:101320,GenBank:XM_006505255.3,MGI:MGI:1330292;gbkey=mRNA;gene=Dyrk4;product=dual-specificity tyrosine-(Y)-phosphorylation regulated kinase 4%2C transcript variant X4;transcript_id=XM_006505255.3;extra_copy_number=0
CM058246.1	Liftoff	exon	135039329	135039465	.	-	.	ID=exon-XM_006505255.3-8;Parent=rna-XM_006505255.3;Dbxref=GeneID:101320,GenBank:XM_006505255.3,MGI:MGI:1330292;gbkey=mRNA;gene=Dyrk4;product=dual-specificity tyrosine-(Y)-phosphorylation regulated kinase 4%2C transcript variant X4;transcript_id=XM_006505255.3;extra_copy_number=0
CM058246.1	Liftoff	exon	135041922	135042085	.	-	.	ID=exon-XM_006505255.3-7;Parent=rna-XM_006505255.3;Dbxref=GeneID:101320,GenBank:XM_006505255.3,MGI:MGI:1330292;gbkey=mRNA;gene=Dyrk4;product=dual-specificity tyrosine-(Y)-phosphorylation regulated kinase 4%2C transcript variant X4;transcript_id=XM_006505255.3;extra_copy_number=0
CM058246.1	Liftoff	exon	135044410	135044548	.	-	.	ID=exon-XM_006505255.3-6;Parent=rna-XM_006505255.3;Dbxref=GeneID:101320,GenBank:XM_006505255.3,MGI:MGI:1330292;gbkey=mRNA;gene=Dyrk4;product=dual-specificity tyrosine-(Y)-phosphorylation regulated kinase 4%2C transcript variant X4;transcript_id=XM_006505255.3;extra_copy_number=0
CM058246.1	Liftoff	exon	135046194	135046304	.	-	.	ID=exon-XM_006505255.3-5;Parent=rna-XM_006505255.3;Dbxref=GeneID:101320,GenBank:XM_006505255.3,MGI:MGI:1330292;gbkey=mRNA;gene=Dyrk4;product=dual-specificity tyrosine-(Y)-phosphorylation regulated kinase 4%2C transcript variant X4;transcript_id=XM_006505255.3;extra_copy_number=0
CM058246.1	Liftoff	exon	135047047	135047127	.	-	.	ID=exon-XM_006505255.3-4;Parent=rna-XM_006505255.3;Dbxref=GeneID:101320,GenBank:XM_006505255.3,MGI:MGI:1330292;gbkey=mRNA;gene=Dyrk4;product=dual-specificity tyrosine-(Y)-phosphorylation regulated kinase 4%2C transcript variant X4;transcript_id=XM_006505255.3;extra_copy_number=0
CM058246.1	Liftoff	exon	135057789	135057818	.	-	.	ID=exon-XM_006505255.3-3;Parent=rna-XM_006505255.3;Dbxref=GeneID:101320,GenBank:XM_006505255.3,MGI:MGI:1330292;gbkey=mRNA;gene=Dyrk4;product=dual-specificity tyrosine-(Y)-phosphorylation regulated kinase 4%2C transcript variant X4;transcript_id=XM_006505255.3;extra_copy_number=0
CM058246.1	Liftoff	exon	135063568	135063661	.	-	.	ID=exon-XM_006505255.3-2;Parent=rna-XM_006505255.3;Dbxref=GeneID:101320,GenBank:XM_006505255.3,MGI:MGI:1330292;gbkey=mRNA;gene=Dyrk4;product=dual-specificity tyrosine-(Y)-phosphorylation regulated kinase 4%2C transcript variant X4;transcript_id=XM_006505255.3;extra_copy_number=0
CM058246.1	Liftoff	exon	135069032	135069349	.	-	.	ID=exon-XM_006505255.3-1;Parent=rna-XM_006505255.3;Dbxref=GeneID:101320,GenBank:XM_006505255.3,MGI:MGI:1330292;gbkey=mRNA;gene=Dyrk4;product=dual-specificity tyrosine-(Y)-phosphorylation regulated kinase 4%2C transcript variant X4;transcript_id=XM_006505255.3;extra_copy_number=0
CM058246.1	Liftoff	CDS	135023565	135023794	.	-	.	ID=cds-XP_006505318.1;Parent=rna-XM_006505255.3;Dbxref=GeneID:101320,GenBank:XP_006505318.1,MGI:MGI:1330292;Name=XP_006505318.1;gbkey=CDS;gene=Dyrk4;product=dual specificity tyrosine-phosphorylation-regulated kinase 4 isoform X4;protein_id=XP_006505318.1;extra_copy_number=0
CM058246.1	Liftoff	CDS	135024404	135024582	.	-	.	ID=cds-XP_006505318.1;Parent=rna-XM_006505255.3;Dbxref=GeneID:101320,GenBank:XP_006505318.1,MGI:MGI:1330292;Name=XP_006505318.1;gbkey=CDS;gene=Dyrk4;product=dual specificity tyrosine-phosphorylation-regulated kinase 4 isoform X4;protein_id=XP_006505318.1;extra_copy_number=0
CM058246.1	Liftoff	CDS	135027469	135027598	.	-	.	ID=cds-XP_006505318.1;Parent=rna-XM_006505255.3;Dbxref=GeneID:101320,GenBank:XP_006505318.1,MGI:MGI:1330292;Name=XP_006505318.1;gbkey=CDS;gene=Dyrk4;product=dual specificity tyrosine-phosphorylation-regulated kinase 4 isoform X4;protein_id=XP_006505318.1;extra_copy_number=0
CM058246.1	Liftoff	CDS	135031271	135031331	.	-	.	ID=cds-XP_006505318.1;Parent=rna-XM_006505255.3;Dbxref=GeneID:101320,GenBank:XP_006505318.1,MGI:MGI:1330292;Name=XP_006505318.1;gbkey=CDS;gene=Dyrk4;product=dual specificity tyrosine-phosphorylation-regulated kinase 4 isoform X4;protein_id=XP_006505318.1;extra_copy_number=0
CM058246.1	Liftoff	CDS	135032473	135032645	.	-	.	ID=cds-XP_006505318.1;Parent=rna-XM_006505255.3;Dbxref=GeneID:101320,GenBank:XP_006505318.1,MGI:MGI:1330292;Name=XP_006505318.1;gbkey=CDS;gene=Dyrk4;product=dual specificity tyrosine-phosphorylation-regulated kinase 4 isoform X4;protein_id=XP_006505318.1;extra_copy_number=0
CM058246.1	Liftoff	CDS	135033897	135033978	.	-	.	ID=cds-XP_006505318.1;Parent=rna-XM_006505255.3;Dbxref=GeneID:101320,GenBank:XP_006505318.1,MGI:MGI:1330292;Name=XP_006505318.1;gbkey=CDS;gene=Dyrk4;product=dual specificity tyrosine-phosphorylation-regulated kinase 4 isoform X4;protein_id=XP_006505318.1;extra_copy_number=0
CM058246.1	Liftoff	CDS	135037269	135037407	.	-	.	ID=cds-XP_006505318.1;Parent=rna-XM_006505255.3;Dbxref=GeneID:101320,GenBank:XP_006505318.1,MGI:MGI:1330292;Name=XP_006505318.1;gbkey=CDS;gene=Dyrk4;product=dual specificity tyrosine-phosphorylation-regulated kinase 4 isoform X4;protein_id=XP_006505318.1;extra_copy_number=0
CM058246.1	Liftoff	CDS	135038878	135039018	.	-	.	ID=cds-XP_006505318.1;Parent=rna-XM_006505255.3;Dbxref=GeneID:101320,GenBank:XP_006505318.1,MGI:MGI:1330292;Name=XP_006505318.1;gbkey=CDS;gene=Dyrk4;product=dual specificity tyrosine-phosphorylation-regulated kinase 4 isoform X4;protein_id=XP_006505318.1;extra_copy_number=0
CM058246.1	Liftoff	CDS	135039329	135039465	.	-	.	ID=cds-XP_006505318.1;Parent=rna-XM_006505255.3;Dbxref=GeneID:101320,GenBank:XP_006505318.1,MGI:MGI:1330292;Name=XP_006505318.1;gbkey=CDS;gene=Dyrk4;product=dual specificity tyrosine-phosphorylation-regulated kinase 4 isoform X4;protein_id=XP_006505318.1;extra_copy_number=0
CM058246.1	Liftoff	CDS	135041922	135042085	.	-	.	ID=cds-XP_006505318.1;Parent=rna-XM_006505255.3;Dbxref=GeneID:101320,GenBank:XP_006505318.1,MGI:MGI:1330292;Name=XP_006505318.1;gbkey=CDS;gene=Dyrk4;product=dual specificity tyrosine-phosphorylation-regulated kinase 4 isoform X4;protein_id=XP_006505318.1;extra_copy_number=0
CM058246.1	Liftoff	CDS	135044410	135044548	.	-	.	ID=cds-XP_006505318.1;Parent=rna-XM_006505255.3;Dbxref=GeneID:101320,GenBank:XP_006505318.1,MGI:MGI:1330292;Name=XP_006505318.1;gbkey=CDS;gene=Dyrk4;product=dual specificity tyrosine-phosphorylation-regulated kinase 4 isoform X4;protein_id=XP_006505318.1;extra_copy_number=0
CM058246.1	Liftoff	CDS	135046194	135046304	.	-	.	ID=cds-XP_006505318.1;Parent=rna-XM_006505255.3;Dbxref=GeneID:101320,GenBank:XP_006505318.1,MGI:MGI:1330292;Name=XP_006505318.1;gbkey=CDS;gene=Dyrk4;product=dual specificity tyrosine-phosphorylation-regulated kinase 4 isoform X4;protein_id=XP_006505318.1;extra_copy_number=0
CM058246.1	Liftoff	CDS	135047047	135047127	.	-	.	ID=cds-XP_006505318.1;Parent=rna-XM_006505255.3;Dbxref=GeneID:101320,GenBank:XP_006505318.1,MGI:MGI:1330292;Name=XP_006505318.1;gbkey=CDS;gene=Dyrk4;product=dual specificity tyrosine-phosphorylation-regulated kinase 4 isoform X4;protein_id=XP_006505318.1;extra_copy_number=0
CM058246.1	Liftoff	CDS	135057789	135057818	.	-	.	ID=cds-XP_006505318.1;Parent=rna-XM_006505255.3;Dbxref=GeneID:101320,GenBank:XP_006505318.1,MGI:MGI:1330292;Name=XP_006505318.1;gbkey=CDS;gene=Dyrk4;product=dual specificity tyrosine-phosphorylation-regulated kinase 4 isoform X4;protein_id=XP_006505318.1;extra_copy_number=0
CM058246.1	Liftoff	CDS	135063568	135063661	.	-	.	ID=cds-XP_006505318.1;Parent=rna-XM_006505255.3;Dbxref=GeneID:101320,GenBank:XP_006505318.1,MGI:MGI:1330292;Name=XP_006505318.1;gbkey=CDS;gene=Dyrk4;product=dual specificity tyrosine-phosphorylation-regulated kinase 4 isoform X4;protein_id=XP_006505318.1;extra_copy_number=0
CM058246.1	Liftoff	CDS	135069032	135069069	.	-	.	ID=cds-XP_006505318.1;Parent=rna-XM_006505255.3;Dbxref=GeneID:101320,GenBank:XP_006505318.1,MGI:MGI:1330292;Name=XP_006505318.1;gbkey=CDS;gene=Dyrk4;product=dual specificity tyrosine-phosphorylation-regulated kinase 4 isoform X4;protein_id=XP_006505318.1;extra_copy_number=0
CM058246.1	Liftoff	mRNA	135023264	135054767	.	-	.	ID=rna-XM_006505256.5;Parent=gene-Dyrk4;Dbxref=GeneID:101320,GenBank:XM_006505256.5,MGI:MGI:1330292;Name=XM_006505256.5;gbkey=mRNA;gene=Dyrk4;model_evidence=Supporting evidence includes similarity to: 7 ESTs%2C 10 Proteins%2C 2 long SRA reads%2C and 100%25 coverage of the annotated genomic feature by RNAseq alignments%2C including 1 sample with support for all annotated introns;product=dual-specificity tyrosine-(Y)-phosphorylation regulated kinase 4%2C transcript variant X5;transcript_id=XM_006505256.5;matches_ref_protein=True;valid_ORF=True;extra_copy_number=0
CM058246.1	Liftoff	exon	135023264	135023794	.	-	.	ID=exon-XM_006505256.5-14;Parent=rna-XM_006505256.5;Dbxref=GeneID:101320,GenBank:XM_006505256.5,MGI:MGI:1330292;gbkey=mRNA;gene=Dyrk4;product=dual-specificity tyrosine-(Y)-phosphorylation regulated kinase 4%2C transcript variant X5;transcript_id=XM_006505256.5;extra_copy_number=0
CM058246.1	Liftoff	exon	135024404	135024582	.	-	.	ID=exon-XM_006505256.5-13;Parent=rna-XM_006505256.5;Dbxref=GeneID:101320,GenBank:XM_006505256.5,MGI:MGI:1330292;gbkey=mRNA;gene=Dyrk4;product=dual-specificity tyrosine-(Y)-phosphorylation regulated kinase 4%2C transcript variant X5;transcript_id=XM_006505256.5;extra_copy_number=0
CM058246.1	Liftoff	exon	135027469	135027598	.	-	.	ID=exon-XM_006505256.5-12;Parent=rna-XM_006505256.5;Dbxref=GeneID:101320,GenBank:XM_006505256.5,MGI:MGI:1330292;gbkey=mRNA;gene=Dyrk4;product=dual-specificity tyrosine-(Y)-phosphorylation regulated kinase 4%2C transcript variant X5;transcript_id=XM_006505256.5;extra_copy_number=0
CM058246.1	Liftoff	exon	135031271	135031331	.	-	.	ID=exon-XM_006505256.5-11;Parent=rna-XM_006505256.5;Dbxref=GeneID:101320,GenBank:XM_006505256.5,MGI:MGI:1330292;gbkey=mRNA;gene=Dyrk4;product=dual-specificity tyrosine-(Y)-phosphorylation regulated kinase 4%2C transcript variant X5;transcript_id=XM_006505256.5;extra_copy_number=0
CM058246.1	Liftoff	exon	135032473	135032645	.	-	.	ID=exon-XM_006505256.5-10;Parent=rna-XM_006505256.5;Dbxref=GeneID:101320,GenBank:XM_006505256.5,MGI:MGI:1330292;gbkey=mRNA;gene=Dyrk4;product=dual-specificity tyrosine-(Y)-phosphorylation regulated kinase 4%2C transcript variant X5;transcript_id=XM_006505256.5;extra_copy_number=0
CM058246.1	Liftoff	exon	135033897	135033978	.	-	.	ID=exon-XM_006505256.5-9;Parent=rna-XM_006505256.5;Dbxref=GeneID:101320,GenBank:XM_006505256.5,MGI:MGI:1330292;gbkey=mRNA;gene=Dyrk4;product=dual-specificity tyrosine-(Y)-phosphorylation regulated kinase 4%2C transcript variant X5;transcript_id=XM_006505256.5;extra_copy_number=0
CM058246.1	Liftoff	exon	135037269	135037407	.	-	.	ID=exon-XM_006505256.5-8;Parent=rna-XM_006505256.5;Dbxref=GeneID:101320,GenBank:XM_006505256.5,MGI:MGI:1330292;gbkey=mRNA;gene=Dyrk4;product=dual-specificity tyrosine-(Y)-phosphorylation regulated kinase 4%2C transcript variant X5;transcript_id=XM_006505256.5;extra_copy_number=0
CM058246.1	Liftoff	exon	135038878	135039018	.	-	.	ID=exon-XM_006505256.5-7;Parent=rna-XM_006505256.5;Dbxref=GeneID:101320,GenBank:XM_006505256.5,MGI:MGI:1330292;gbkey=mRNA;gene=Dyrk4;product=dual-specificity tyrosine-(Y)-phosphorylation regulated kinase 4%2C transcript variant X5;transcript_id=XM_006505256.5;extra_copy_number=0
CM058246.1	Liftoff	exon	135039329	135039465	.	-	.	ID=exon-XM_006505256.5-6;Parent=rna-XM_006505256.5;Dbxref=GeneID:101320,GenBank:XM_006505256.5,MGI:MGI:1330292;gbkey=mRNA;gene=Dyrk4;product=dual-specificity tyrosine-(Y)-phosphorylation regulated kinase 4%2C transcript variant X5;transcript_id=XM_006505256.5;extra_copy_number=0
CM058246.1	Liftoff	exon	135041922	135042085	.	-	.	ID=exon-XM_006505256.5-5;Parent=rna-XM_006505256.5;Dbxref=GeneID:101320,GenBank:XM_006505256.5,MGI:MGI:1330292;gbkey=mRNA;gene=Dyrk4;product=dual-specificity tyrosine-(Y)-phosphorylation regulated kinase 4%2C transcript variant X5;transcript_id=XM_006505256.5;extra_copy_number=0
CM058246.1	Liftoff	exon	135044410	135044548	.	-	.	ID=exon-XM_006505256.5-4;Parent=rna-XM_006505256.5;Dbxref=GeneID:101320,GenBank:XM_006505256.5,MGI:MGI:1330292;gbkey=mRNA;gene=Dyrk4;product=dual-specificity tyrosine-(Y)-phosphorylation regulated kinase 4%2C transcript variant X5;transcript_id=XM_006505256.5;extra_copy_number=0
CM058246.1	Liftoff	exon	135046194	135046304	.	-	.	ID=exon-XM_006505256.5-3;Parent=rna-XM_006505256.5;Dbxref=GeneID:101320,GenBank:XM_006505256.5,MGI:MGI:1330292;gbkey=mRNA;gene=Dyrk4;product=dual-specificity tyrosine-(Y)-phosphorylation regulated kinase 4%2C transcript variant X5;transcript_id=XM_006505256.5;extra_copy_number=0
CM058246.1	Liftoff	exon	135047047	135047127	.	-	.	ID=exon-XM_006505256.5-2;Parent=rna-XM_006505256.5;Dbxref=GeneID:101320,GenBank:XM_006505256.5,MGI:MGI:1330292;gbkey=mRNA;gene=Dyrk4;product=dual-specificity tyrosine-(Y)-phosphorylation regulated kinase 4%2C transcript variant X5;transcript_id=XM_006505256.5;extra_copy_number=0
CM058246.1	Liftoff	exon	135054556	135054767	.	-	.	ID=exon-XM_006505256.5-1;Parent=rna-XM_006505256.5;Dbxref=GeneID:101320,GenBank:XM_006505256.5,MGI:MGI:1330292;gbkey=mRNA;gene=Dyrk4;product=dual-specificity tyrosine-(Y)-phosphorylation regulated kinase 4%2C transcript variant X5;transcript_id=XM_006505256.5;extra_copy_number=0
CM058246.1	Liftoff	CDS	135023565	135023794	.	-	.	ID=cds-XP_006505319.1;Parent=rna-XM_006505256.5;Dbxref=GeneID:101320,GenBank:XP_006505319.1,MGI:MGI:1330292;Name=XP_006505319.1;gbkey=CDS;gene=Dyrk4;product=dual specificity tyrosine-phosphorylation-regulated kinase 4 isoform X5;protein_id=XP_006505319.1;extra_copy_number=0
CM058246.1	Liftoff	CDS	135024404	135024582	.	-	.	ID=cds-XP_006505319.1;Parent=rna-XM_006505256.5;Dbxref=GeneID:101320,GenBank:XP_006505319.1,MGI:MGI:1330292;Name=XP_006505319.1;gbkey=CDS;gene=Dyrk4;product=dual specificity tyrosine-phosphorylation-regulated kinase 4 isoform X5;protein_id=XP_006505319.1;extra_copy_number=0
CM058246.1	Liftoff	CDS	135027469	135027598	.	-	.	ID=cds-XP_006505319.1;Parent=rna-XM_006505256.5;Dbxref=GeneID:101320,GenBank:XP_006505319.1,MGI:MGI:1330292;Name=XP_006505319.1;gbkey=CDS;gene=Dyrk4;product=dual specificity tyrosine-phosphorylation-regulated kinase 4 isoform X5;protein_id=XP_006505319.1;extra_copy_number=0
CM058246.1	Liftoff	CDS	135031271	135031331	.	-	.	ID=cds-XP_006505319.1;Parent=rna-XM_006505256.5;Dbxref=GeneID:101320,GenBank:XP_006505319.1,MGI:MGI:1330292;Name=XP_006505319.1;gbkey=CDS;gene=Dyrk4;product=dual specificity tyrosine-phosphorylation-regulated kinase 4 isoform X5;protein_id=XP_006505319.1;extra_copy_number=0
CM058246.1	Liftoff	CDS	135032473	135032645	.	-	.	ID=cds-XP_006505319.1;Parent=rna-XM_006505256.5;Dbxref=GeneID:101320,GenBank:XP_006505319.1,MGI:MGI:1330292;Name=XP_006505319.1;gbkey=CDS;gene=Dyrk4;product=dual specificity tyrosine-phosphorylation-regulated kinase 4 isoform X5;protein_id=XP_006505319.1;extra_copy_number=0
CM058246.1	Liftoff	CDS	135033897	135033978	.	-	.	ID=cds-XP_006505319.1;Parent=rna-XM_006505256.5;Dbxref=GeneID:101320,GenBank:XP_006505319.1,MGI:MGI:1330292;Name=XP_006505319.1;gbkey=CDS;gene=Dyrk4;product=dual specificity tyrosine-phosphorylation-regulated kinase 4 isoform X5;protein_id=XP_006505319.1;extra_copy_number=0
CM058246.1	Liftoff	CDS	135037269	135037407	.	-	.	ID=cds-XP_006505319.1;Parent=rna-XM_006505256.5;Dbxref=GeneID:101320,GenBank:XP_006505319.1,MGI:MGI:1330292;Name=XP_006505319.1;gbkey=CDS;gene=Dyrk4;product=dual specificity tyrosine-phosphorylation-regulated kinase 4 isoform X5;protein_id=XP_006505319.1;extra_copy_number=0
CM058246.1	Liftoff	CDS	135038878	135039018	.	-	.	ID=cds-XP_006505319.1;Parent=rna-XM_006505256.5;Dbxref=GeneID:101320,GenBank:XP_006505319.1,MGI:MGI:1330292;Name=XP_006505319.1;gbkey=CDS;gene=Dyrk4;product=dual specificity tyrosine-phosphorylation-regulated kinase 4 isoform X5;protein_id=XP_006505319.1;extra_copy_number=0
CM058246.1	Liftoff	CDS	135039329	135039465	.	-	.	ID=cds-XP_006505319.1;Parent=rna-XM_006505256.5;Dbxref=GeneID:101320,GenBank:XP_006505319.1,MGI:MGI:1330292;Name=XP_006505319.1;gbkey=CDS;gene=Dyrk4;product=dual specificity tyrosine-phosphorylation-regulated kinase 4 isoform X5;protein_id=XP_006505319.1;extra_copy_number=0
CM058246.1	Liftoff	CDS	135041922	135042085	.	-	.	ID=cds-XP_006505319.1;Parent=rna-XM_006505256.5;Dbxref=GeneID:101320,GenBank:XP_006505319.1,MGI:MGI:1330292;Name=XP_006505319.1;gbkey=CDS;gene=Dyrk4;product=dual specificity tyrosine-phosphorylation-regulated kinase 4 isoform X5;protein_id=XP_006505319.1;extra_copy_number=0
CM058246.1	Liftoff	CDS	135044410	135044548	.	-	.	ID=cds-XP_006505319.1;Parent=rna-XM_006505256.5;Dbxref=GeneID:101320,GenBank:XP_006505319.1,MGI:MGI:1330292;Name=XP_006505319.1;gbkey=CDS;gene=Dyrk4;product=dual specificity tyrosine-phosphorylation-regulated kinase 4 isoform X5;protein_id=XP_006505319.1;extra_copy_number=0
CM058246.1	Liftoff	CDS	135046194	135046304	.	-	.	ID=cds-XP_006505319.1;Parent=rna-XM_006505256.5;Dbxref=GeneID:101320,GenBank:XP_006505319.1,MGI:MGI:1330292;Name=XP_006505319.1;gbkey=CDS;gene=Dyrk4;product=dual specificity tyrosine-phosphorylation-regulated kinase 4 isoform X5;protein_id=XP_006505319.1;extra_copy_number=0
CM058246.1	Liftoff	CDS	135047047	135047127	.	-	.	ID=cds-XP_006505319.1;Parent=rna-XM_006505256.5;Dbxref=GeneID:101320,GenBank:XP_006505319.1,MGI:MGI:1330292;Name=XP_006505319.1;gbkey=CDS;gene=Dyrk4;product=dual specificity tyrosine-phosphorylation-regulated kinase 4 isoform X5;protein_id=XP_006505319.1;extra_copy_number=0
CM058246.1	Liftoff	CDS	135054556	135054609	.	-	.	ID=cds-XP_006505319.1;Parent=rna-XM_006505256.5;Dbxref=GeneID:101320,GenBank:XP_006505319.1,MGI:MGI:1330292;Name=XP_006505319.1;gbkey=CDS;gene=Dyrk4;product=dual specificity tyrosine-phosphorylation-regulated kinase 4 isoform X5;protein_id=XP_006505319.1;extra_copy_number=0
CM058246.1	Liftoff	mRNA	135023264	135069350	.	-	.	ID=rna-XM_011241104.3;Parent=gene-Dyrk4;Dbxref=GeneID:101320,GenBank:XM_011241104.3,MGI:MGI:1330292;Name=XM_011241104.3;gbkey=mRNA;gene=Dyrk4;model_evidence=Supporting evidence includes similarity to: 7 ESTs%2C 9 Proteins%2C 2 long SRA reads%2C and 100%25 coverage of the annotated genomic feature by RNAseq alignments%2C including 1 sample with support for all annotated introns;product=dual-specificity tyrosine-(Y)-phosphorylation regulated kinase 4%2C transcript variant X1;transcript_id=XM_011241104.3;matches_ref_protein=True;valid_ORF=True;extra_copy_number=0
CM058246.1	Liftoff	exon	135023264	135023794	.	-	.	ID=exon-XM_011241104.3-17;Parent=rna-XM_011241104.3;Dbxref=GeneID:101320,GenBank:XM_011241104.3,MGI:MGI:1330292;gbkey=mRNA;gene=Dyrk4;product=dual-specificity tyrosine-(Y)-phosphorylation regulated kinase 4%2C transcript variant X1;transcript_id=XM_011241104.3;extra_copy_number=0
CM058246.1	Liftoff	exon	135024404	135024582	.	-	.	ID=exon-XM_011241104.3-16;Parent=rna-XM_011241104.3;Dbxref=GeneID:101320,GenBank:XM_011241104.3,MGI:MGI:1330292;gbkey=mRNA;gene=Dyrk4;product=dual-specificity tyrosine-(Y)-phosphorylation regulated kinase 4%2C transcript variant X1;transcript_id=XM_011241104.3;extra_copy_number=0
CM058246.1	Liftoff	exon	135027469	135027598	.	-	.	ID=exon-XM_011241104.3-15;Parent=rna-XM_011241104.3;Dbxref=GeneID:101320,GenBank:XM_011241104.3,MGI:MGI:1330292;gbkey=mRNA;gene=Dyrk4;product=dual-specificity tyrosine-(Y)-phosphorylation regulated kinase 4%2C transcript variant X1;transcript_id=XM_011241104.3;extra_copy_number=0
CM058246.1	Liftoff	exon	135031271	135031331	.	-	.	ID=exon-XM_011241104.3-14;Parent=rna-XM_011241104.3;Dbxref=GeneID:101320,GenBank:XM_011241104.3,MGI:MGI:1330292;gbkey=mRNA;gene=Dyrk4;product=dual-specificity tyrosine-(Y)-phosphorylation regulated kinase 4%2C transcript variant X1;transcript_id=XM_011241104.3;extra_copy_number=0
CM058246.1	Liftoff	exon	135032473	135032645	.	-	.	ID=exon-XM_011241104.3-13;Parent=rna-XM_011241104.3;Dbxref=GeneID:101320,GenBank:XM_011241104.3,MGI:MGI:1330292;gbkey=mRNA;gene=Dyrk4;product=dual-specificity tyrosine-(Y)-phosphorylation regulated kinase 4%2C transcript variant X1;transcript_id=XM_011241104.3;extra_copy_number=0
CM058246.1	Liftoff	exon	135033897	135033978	.	-	.	ID=exon-XM_011241104.3-12;Parent=rna-XM_011241104.3;Dbxref=GeneID:101320,GenBank:XM_011241104.3,MGI:MGI:1330292;gbkey=mRNA;gene=Dyrk4;product=dual-specificity tyrosine-(Y)-phosphorylation regulated kinase 4%2C transcript variant X1;transcript_id=XM_011241104.3;extra_copy_number=0
CM058246.1	Liftoff	exon	135037269	135037407	.	-	.	ID=exon-XM_011241104.3-11;Parent=rna-XM_011241104.3;Dbxref=GeneID:101320,GenBank:XM_011241104.3,MGI:MGI:1330292;gbkey=mRNA;gene=Dyrk4;product=dual-specificity tyrosine-(Y)-phosphorylation regulated kinase 4%2C transcript variant X1;transcript_id=XM_011241104.3;extra_copy_number=0
CM058246.1	Liftoff	exon	135038878	135039018	.	-	.	ID=exon-XM_011241104.3-10;Parent=rna-XM_011241104.3;Dbxref=GeneID:101320,GenBank:XM_011241104.3,MGI:MGI:1330292;gbkey=mRNA;gene=Dyrk4;product=dual-specificity tyrosine-(Y)-phosphorylation regulated kinase 4%2C transcript variant X1;transcript_id=XM_011241104.3;extra_copy_number=0
CM058246.1	Liftoff	exon	135039329	135039465	.	-	.	ID=exon-XM_011241104.3-9;Parent=rna-XM_011241104.3;Dbxref=GeneID:101320,GenBank:XM_011241104.3,MGI:MGI:1330292;gbkey=mRNA;gene=Dyrk4;product=dual-specificity tyrosine-(Y)-phosphorylation regulated kinase 4%2C transcript variant X1;transcript_id=XM_011241104.3;extra_copy_number=0
CM058246.1	Liftoff	exon	135041922	135042085	.	-	.	ID=exon-XM_011241104.3-8;Parent=rna-XM_011241104.3;Dbxref=GeneID:101320,GenBank:XM_011241104.3,MGI:MGI:1330292;gbkey=mRNA;gene=Dyrk4;product=dual-specificity tyrosine-(Y)-phosphorylation regulated kinase 4%2C transcript variant X1;transcript_id=XM_011241104.3;extra_copy_number=0
CM058246.1	Liftoff	exon	135044410	135044548	.	-	.	ID=exon-XM_011241104.3-7;Parent=rna-XM_011241104.3;Dbxref=GeneID:101320,GenBank:XM_011241104.3,MGI:MGI:1330292;gbkey=mRNA;gene=Dyrk4;product=dual-specificity tyrosine-(Y)-phosphorylation regulated kinase 4%2C transcript variant X1;transcript_id=XM_011241104.3;extra_copy_number=0
CM058246.1	Liftoff	exon	135046194	135046304	.	-	.	ID=exon-XM_011241104.3-6;Parent=rna-XM_011241104.3;Dbxref=GeneID:101320,GenBank:XM_011241104.3,MGI:MGI:1330292;gbkey=mRNA;gene=Dyrk4;product=dual-specificity tyrosine-(Y)-phosphorylation regulated kinase 4%2C transcript variant X1;transcript_id=XM_011241104.3;extra_copy_number=0
CM058246.1	Liftoff	exon	135047047	135047127	.	-	.	ID=exon-XM_011241104.3-5;Parent=rna-XM_011241104.3;Dbxref=GeneID:101320,GenBank:XM_011241104.3,MGI:MGI:1330292;gbkey=mRNA;gene=Dyrk4;product=dual-specificity tyrosine-(Y)-phosphorylation regulated kinase 4%2C transcript variant X1;transcript_id=XM_011241104.3;extra_copy_number=0
CM058246.1	Liftoff	exon	135057789	135057818	.	-	.	ID=exon-XM_011241104.3-4;Parent=rna-XM_011241104.3;Dbxref=GeneID:101320,GenBank:XM_011241104.3,MGI:MGI:1330292;gbkey=mRNA;gene=Dyrk4;product=dual-specificity tyrosine-(Y)-phosphorylation regulated kinase 4%2C transcript variant X1;transcript_id=XM_011241104.3;extra_copy_number=0
CM058246.1	Liftoff	exon	135063568	135063661	.	-	.	ID=exon-XM_011241104.3-3;Parent=rna-XM_011241104.3;Dbxref=GeneID:101320,GenBank:XM_011241104.3,MGI:MGI:1330292;gbkey=mRNA;gene=Dyrk4;product=dual-specificity tyrosine-(Y)-phosphorylation regulated kinase 4%2C transcript variant X1;transcript_id=XM_011241104.3;extra_copy_number=0
CM058246.1	Liftoff	exon	135066915	135067043	.	-	.	ID=exon-XM_011241104.3-2;Parent=rna-XM_011241104.3;Dbxref=GeneID:101320,GenBank:XM_011241104.3,MGI:MGI:1330292;gbkey=mRNA;gene=Dyrk4;product=dual-specificity tyrosine-(Y)-phosphorylation regulated kinase 4%2C transcript variant X1;transcript_id=XM_011241104.3;extra_copy_number=0
CM058246.1	Liftoff	exon	135069032	135069350	.	-	.	ID=exon-XM_011241104.3-1;Parent=rna-XM_011241104.3;Dbxref=GeneID:101320,GenBank:XM_011241104.3,MGI:MGI:1330292;gbkey=mRNA;gene=Dyrk4;product=dual-specificity tyrosine-(Y)-phosphorylation regulated kinase 4%2C transcript variant X1;transcript_id=XM_011241104.3;extra_copy_number=0
CM058246.1	Liftoff	CDS	135023565	135023794	.	-	.	ID=cds-XP_011239406.1;Parent=rna-XM_011241104.3;Dbxref=GeneID:101320,GenBank:XP_011239406.1,MGI:MGI:1330292;Name=XP_011239406.1;gbkey=CDS;gene=Dyrk4;product=dual specificity tyrosine-phosphorylation-regulated kinase 4 isoform X1;protein_id=XP_011239406.1;extra_copy_number=0
CM058246.1	Liftoff	CDS	135024404	135024582	.	-	.	ID=cds-XP_011239406.1;Parent=rna-XM_011241104.3;Dbxref=GeneID:101320,GenBank:XP_011239406.1,MGI:MGI:1330292;Name=XP_011239406.1;gbkey=CDS;gene=Dyrk4;product=dual specificity tyrosine-phosphorylation-regulated kinase 4 isoform X1;protein_id=XP_011239406.1;extra_copy_number=0
CM058246.1	Liftoff	CDS	135027469	135027598	.	-	.	ID=cds-XP_011239406.1;Parent=rna-XM_011241104.3;Dbxref=GeneID:101320,GenBank:XP_011239406.1,MGI:MGI:1330292;Name=XP_011239406.1;gbkey=CDS;gene=Dyrk4;product=dual specificity tyrosine-phosphorylation-regulated kinase 4 isoform X1;protein_id=XP_011239406.1;extra_copy_number=0
CM058246.1	Liftoff	CDS	135031271	135031331	.	-	.	ID=cds-XP_011239406.1;Parent=rna-XM_011241104.3;Dbxref=GeneID:101320,GenBank:XP_011239406.1,MGI:MGI:1330292;Name=XP_011239406.1;gbkey=CDS;gene=Dyrk4;product=dual specificity tyrosine-phosphorylation-regulated kinase 4 isoform X1;protein_id=XP_011239406.1;extra_copy_number=0
CM058246.1	Liftoff	CDS	135032473	135032645	.	-	.	ID=cds-XP_011239406.1;Parent=rna-XM_011241104.3;Dbxref=GeneID:101320,GenBank:XP_011239406.1,MGI:MGI:1330292;Name=XP_011239406.1;gbkey=CDS;gene=Dyrk4;product=dual specificity tyrosine-phosphorylation-regulated kinase 4 isoform X1;protein_id=XP_011239406.1;extra_copy_number=0
CM058246.1	Liftoff	CDS	135033897	135033978	.	-	.	ID=cds-XP_011239406.1;Parent=rna-XM_011241104.3;Dbxref=GeneID:101320,GenBank:XP_011239406.1,MGI:MGI:1330292;Name=XP_011239406.1;gbkey=CDS;gene=Dyrk4;product=dual specificity tyrosine-phosphorylation-regulated kinase 4 isoform X1;protein_id=XP_011239406.1;extra_copy_number=0
CM058246.1	Liftoff	CDS	135037269	135037407	.	-	.	ID=cds-XP_011239406.1;Parent=rna-XM_011241104.3;Dbxref=GeneID:101320,GenBank:XP_011239406.1,MGI:MGI:1330292;Name=XP_011239406.1;gbkey=CDS;gene=Dyrk4;product=dual specificity tyrosine-phosphorylation-regulated kinase 4 isoform X1;protein_id=XP_011239406.1;extra_copy_number=0
CM058246.1	Liftoff	CDS	135038878	135039018	.	-	.	ID=cds-XP_011239406.1;Parent=rna-XM_011241104.3;Dbxref=GeneID:101320,GenBank:XP_011239406.1,MGI:MGI:1330292;Name=XP_011239406.1;gbkey=CDS;gene=Dyrk4;product=dual specificity tyrosine-phosphorylation-regulated kinase 4 isoform X1;protein_id=XP_011239406.1;extra_copy_number=0
CM058246.1	Liftoff	CDS	135039329	135039465	.	-	.	ID=cds-XP_011239406.1;Parent=rna-XM_011241104.3;Dbxref=GeneID:101320,GenBank:XP_011239406.1,MGI:MGI:1330292;Name=XP_011239406.1;gbkey=CDS;gene=Dyrk4;product=dual specificity tyrosine-phosphorylation-regulated kinase 4 isoform X1;protein_id=XP_011239406.1;extra_copy_number=0
CM058246.1	Liftoff	CDS	135041922	135042085	.	-	.	ID=cds-XP_011239406.1;Parent=rna-XM_011241104.3;Dbxref=GeneID:101320,GenBank:XP_011239406.1,MGI:MGI:1330292;Name=XP_011239406.1;gbkey=CDS;gene=Dyrk4;product=dual specificity tyrosine-phosphorylation-regulated kinase 4 isoform X1;protein_id=XP_011239406.1;extra_copy_number=0
CM058246.1	Liftoff	CDS	135044410	135044548	.	-	.	ID=cds-XP_011239406.1;Parent=rna-XM_011241104.3;Dbxref=GeneID:101320,GenBank:XP_011239406.1,MGI:MGI:1330292;Name=XP_011239406.1;gbkey=CDS;gene=Dyrk4;product=dual specificity tyrosine-phosphorylation-regulated kinase 4 isoform X1;protein_id=XP_011239406.1;extra_copy_number=0
CM058246.1	Liftoff	CDS	135046194	135046304	.	-	.	ID=cds-XP_011239406.1;Parent=rna-XM_011241104.3;Dbxref=GeneID:101320,GenBank:XP_011239406.1,MGI:MGI:1330292;Name=XP_011239406.1;gbkey=CDS;gene=Dyrk4;product=dual specificity tyrosine-phosphorylation-regulated kinase 4 isoform X1;protein_id=XP_011239406.1;extra_copy_number=0
CM058246.1	Liftoff	CDS	135047047	135047127	.	-	.	ID=cds-XP_011239406.1;Parent=rna-XM_011241104.3;Dbxref=GeneID:101320,GenBank:XP_011239406.1,MGI:MGI:1330292;Name=XP_011239406.1;gbkey=CDS;gene=Dyrk4;product=dual specificity tyrosine-phosphorylation-regulated kinase 4 isoform X1;protein_id=XP_011239406.1;extra_copy_number=0
CM058246.1	Liftoff	CDS	135057789	135057818	.	-	.	ID=cds-XP_011239406.1;Parent=rna-XM_011241104.3;Dbxref=GeneID:101320,GenBank:XP_011239406.1,MGI:MGI:1330292;Name=XP_011239406.1;gbkey=CDS;gene=Dyrk4;product=dual specificity tyrosine-phosphorylation-regulated kinase 4 isoform X1;protein_id=XP_011239406.1;extra_copy_number=0
CM058246.1	Liftoff	CDS	135063568	135063661	.	-	.	ID=cds-XP_011239406.1;Parent=rna-XM_011241104.3;Dbxref=GeneID:101320,GenBank:XP_011239406.1,MGI:MGI:1330292;Name=XP_011239406.1;gbkey=CDS;gene=Dyrk4;product=dual specificity tyrosine-phosphorylation-regulated kinase 4 isoform X1;protein_id=XP_011239406.1;extra_copy_number=0
CM058246.1	Liftoff	CDS	135066915	135067043	.	-	.	ID=cds-XP_011239406.1;Parent=rna-XM_011241104.3;Dbxref=GeneID:101320,GenBank:XP_011239406.1,MGI:MGI:1330292;Name=XP_011239406.1;gbkey=CDS;gene=Dyrk4;product=dual specificity tyrosine-phosphorylation-regulated kinase 4 isoform X1;protein_id=XP_011239406.1;extra_copy_number=0
CM058246.1	Liftoff	CDS	135069032	135069069	.	-	.	ID=cds-XP_011239406.1;Parent=rna-XM_011241104.3;Dbxref=GeneID:101320,GenBank:XP_011239406.1,MGI:MGI:1330292;Name=XP_011239406.1;gbkey=CDS;gene=Dyrk4;product=dual specificity tyrosine-phosphorylation-regulated kinase 4 isoform X1;protein_id=XP_011239406.1;extra_copy_number=0
CM058246.1	Liftoff	mRNA	135023264	135069350	.	-	.	ID=rna-XM_011241105.3;Parent=gene-Dyrk4;Dbxref=GeneID:101320,GenBank:XM_011241105.3,MGI:MGI:1330292;Name=XM_011241105.3;gbkey=mRNA;gene=Dyrk4;model_evidence=Supporting evidence includes similarity to: 7 ESTs%2C 9 Proteins%2C 2 long SRA reads%2C and 100%25 coverage of the annotated genomic feature by RNAseq alignments%2C including 1 sample with support for all annotated introns;product=dual-specificity tyrosine-(Y)-phosphorylation regulated kinase 4%2C transcript variant X2;transcript_id=XM_011241105.3;matches_ref_protein=True;valid_ORF=True;extra_copy_number=0
CM058246.1	Liftoff	exon	135023264	135023794	.	-	.	ID=exon-XM_011241105.3-16;Parent=rna-XM_011241105.3;Dbxref=GeneID:101320,GenBank:XM_011241105.3,MGI:MGI:1330292;gbkey=mRNA;gene=Dyrk4;product=dual-specificity tyrosine-(Y)-phosphorylation regulated kinase 4%2C transcript variant X2;transcript_id=XM_011241105.3;extra_copy_number=0
CM058246.1	Liftoff	exon	135024404	135024582	.	-	.	ID=exon-XM_011241105.3-15;Parent=rna-XM_011241105.3;Dbxref=GeneID:101320,GenBank:XM_011241105.3,MGI:MGI:1330292;gbkey=mRNA;gene=Dyrk4;product=dual-specificity tyrosine-(Y)-phosphorylation regulated kinase 4%2C transcript variant X2;transcript_id=XM_011241105.3;extra_copy_number=0
CM058246.1	Liftoff	exon	135027469	135027598	.	-	.	ID=exon-XM_011241105.3-14;Parent=rna-XM_011241105.3;Dbxref=GeneID:101320,GenBank:XM_011241105.3,MGI:MGI:1330292;gbkey=mRNA;gene=Dyrk4;product=dual-specificity tyrosine-(Y)-phosphorylation regulated kinase 4%2C transcript variant X2;transcript_id=XM_011241105.3;extra_copy_number=0
CM058246.1	Liftoff	exon	135031271	135031331	.	-	.	ID=exon-XM_011241105.3-13;Parent=rna-XM_011241105.3;Dbxref=GeneID:101320,GenBank:XM_011241105.3,MGI:MGI:1330292;gbkey=mRNA;gene=Dyrk4;product=dual-specificity tyrosine-(Y)-phosphorylation regulated kinase 4%2C transcript variant X2;transcript_id=XM_011241105.3;extra_copy_number=0
CM058246.1	Liftoff	exon	135032473	135032645	.	-	.	ID=exon-XM_011241105.3-12;Parent=rna-XM_011241105.3;Dbxref=GeneID:101320,GenBank:XM_011241105.3,MGI:MGI:1330292;gbkey=mRNA;gene=Dyrk4;product=dual-specificity tyrosine-(Y)-phosphorylation regulated kinase 4%2C transcript variant X2;transcript_id=XM_011241105.3;extra_copy_number=0
CM058246.1	Liftoff	exon	135033897	135033978	.	-	.	ID=exon-XM_011241105.3-11;Parent=rna-XM_011241105.3;Dbxref=GeneID:101320,GenBank:XM_011241105.3,MGI:MGI:1330292;gbkey=mRNA;gene=Dyrk4;product=dual-specificity tyrosine-(Y)-phosphorylation regulated kinase 4%2C transcript variant X2;transcript_id=XM_011241105.3;extra_copy_number=0
CM058246.1	Liftoff	exon	135037269	135037407	.	-	.	ID=exon-XM_011241105.3-10;Parent=rna-XM_011241105.3;Dbxref=GeneID:101320,GenBank:XM_011241105.3,MGI:MGI:1330292;gbkey=mRNA;gene=Dyrk4;product=dual-specificity tyrosine-(Y)-phosphorylation regulated kinase 4%2C transcript variant X2;transcript_id=XM_011241105.3;extra_copy_number=0
CM058246.1	Liftoff	exon	135038878	135039018	.	-	.	ID=exon-XM_011241105.3-9;Parent=rna-XM_011241105.3;Dbxref=GeneID:101320,GenBank:XM_011241105.3,MGI:MGI:1330292;gbkey=mRNA;gene=Dyrk4;product=dual-specificity tyrosine-(Y)-phosphorylation regulated kinase 4%2C transcript variant X2;transcript_id=XM_011241105.3;extra_copy_number=0
CM058246.1	Liftoff	exon	135039329	135039465	.	-	.	ID=exon-XM_011241105.3-8;Parent=rna-XM_011241105.3;Dbxref=GeneID:101320,GenBank:XM_011241105.3,MGI:MGI:1330292;gbkey=mRNA;gene=Dyrk4;product=dual-specificity tyrosine-(Y)-phosphorylation regulated kinase 4%2C transcript variant X2;transcript_id=XM_011241105.3;extra_copy_number=0
CM058246.1	Liftoff	exon	135041922	135042085	.	-	.	ID=exon-XM_011241105.3-7;Parent=rna-XM_011241105.3;Dbxref=GeneID:101320,GenBank:XM_011241105.3,MGI:MGI:1330292;gbkey=mRNA;gene=Dyrk4;product=dual-specificity tyrosine-(Y)-phosphorylation regulated kinase 4%2C transcript variant X2;transcript_id=XM_011241105.3;extra_copy_number=0
CM058246.1	Liftoff	exon	135044410	135044548	.	-	.	ID=exon-XM_011241105.3-6;Parent=rna-XM_011241105.3;Dbxref=GeneID:101320,GenBank:XM_011241105.3,MGI:MGI:1330292;gbkey=mRNA;gene=Dyrk4;product=dual-specificity tyrosine-(Y)-phosphorylation regulated kinase 4%2C transcript variant X2;transcript_id=XM_011241105.3;extra_copy_number=0
CM058246.1	Liftoff	exon	135046194	135046304	.	-	.	ID=exon-XM_011241105.3-5;Parent=rna-XM_011241105.3;Dbxref=GeneID:101320,GenBank:XM_011241105.3,MGI:MGI:1330292;gbkey=mRNA;gene=Dyrk4;product=dual-specificity tyrosine-(Y)-phosphorylation regulated kinase 4%2C transcript variant X2;transcript_id=XM_011241105.3;extra_copy_number=0
CM058246.1	Liftoff	exon	135047047	135047127	.	-	.	ID=exon-XM_011241105.3-4;Parent=rna-XM_011241105.3;Dbxref=GeneID:101320,GenBank:XM_011241105.3,MGI:MGI:1330292;gbkey=mRNA;gene=Dyrk4;product=dual-specificity tyrosine-(Y)-phosphorylation regulated kinase 4%2C transcript variant X2;transcript_id=XM_011241105.3;extra_copy_number=0
CM058246.1	Liftoff	exon	135063568	135063661	.	-	.	ID=exon-XM_011241105.3-3;Parent=rna-XM_011241105.3;Dbxref=GeneID:101320,GenBank:XM_011241105.3,MGI:MGI:1330292;gbkey=mRNA;gene=Dyrk4;product=dual-specificity tyrosine-(Y)-phosphorylation regulated kinase 4%2C transcript variant X2;transcript_id=XM_011241105.3;extra_copy_number=0
CM058246.1	Liftoff	exon	135066915	135067043	.	-	.	ID=exon-XM_011241105.3-2;Parent=rna-XM_011241105.3;Dbxref=GeneID:101320,GenBank:XM_011241105.3,MGI:MGI:1330292;gbkey=mRNA;gene=Dyrk4;product=dual-specificity tyrosine-(Y)-phosphorylation regulated kinase 4%2C transcript variant X2;transcript_id=XM_011241105.3;extra_copy_number=0
CM058246.1	Liftoff	exon	135069032	135069350	.	-	.	ID=exon-XM_011241105.3-1;Parent=rna-XM_011241105.3;Dbxref=GeneID:101320,GenBank:XM_011241105.3,MGI:MGI:1330292;gbkey=mRNA;gene=Dyrk4;product=dual-specificity tyrosine-(Y)-phosphorylation regulated kinase 4%2C transcript variant X2;transcript_id=XM_011241105.3;extra_copy_number=0
CM058246.1	Liftoff	CDS	135023565	135023794	.	-	.	ID=cds-XP_011239407.1;Parent=rna-XM_011241105.3;Dbxref=GeneID:101320,GenBank:XP_011239407.1,MGI:MGI:1330292;Name=XP_011239407.1;gbkey=CDS;gene=Dyrk4;product=dual specificity tyrosine-phosphorylation-regulated kinase 4 isoform X2;protein_id=XP_011239407.1;extra_copy_number=0
CM058246.1	Liftoff	CDS	135024404	135024582	.	-	.	ID=cds-XP_011239407.1;Parent=rna-XM_011241105.3;Dbxref=GeneID:101320,GenBank:XP_011239407.1,MGI:MGI:1330292;Name=XP_011239407.1;gbkey=CDS;gene=Dyrk4;product=dual specificity tyrosine-phosphorylation-regulated kinase 4 isoform X2;protein_id=XP_011239407.1;extra_copy_number=0
CM058246.1	Liftoff	CDS	135027469	135027598	.	-	.	ID=cds-XP_011239407.1;Parent=rna-XM_011241105.3;Dbxref=GeneID:101320,GenBank:XP_011239407.1,MGI:MGI:1330292;Name=XP_011239407.1;gbkey=CDS;gene=Dyrk4;product=dual specificity tyrosine-phosphorylation-regulated kinase 4 isoform X2;protein_id=XP_011239407.1;extra_copy_number=0
CM058246.1	Liftoff	CDS	135031271	135031331	.	-	.	ID=cds-XP_011239407.1;Parent=rna-XM_011241105.3;Dbxref=GeneID:101320,GenBank:XP_011239407.1,MGI:MGI:1330292;Name=XP_011239407.1;gbkey=CDS;gene=Dyrk4;product=dual specificity tyrosine-phosphorylation-regulated kinase 4 isoform X2;protein_id=XP_011239407.1;extra_copy_number=0
CM058246.1	Liftoff	CDS	135032473	135032645	.	-	.	ID=cds-XP_011239407.1;Parent=rna-XM_011241105.3;Dbxref=GeneID:101320,GenBank:XP_011239407.1,MGI:MGI:1330292;Name=XP_011239407.1;gbkey=CDS;gene=Dyrk4;product=dual specificity tyrosine-phosphorylation-regulated kinase 4 isoform X2;protein_id=XP_011239407.1;extra_copy_number=0
CM058246.1	Liftoff	CDS	135033897	135033978	.	-	.	ID=cds-XP_011239407.1;Parent=rna-XM_011241105.3;Dbxref=GeneID:101320,GenBank:XP_011239407.1,MGI:MGI:1330292;Name=XP_011239407.1;gbkey=CDS;gene=Dyrk4;product=dual specificity tyrosine-phosphorylation-regulated kinase 4 isoform X2;protein_id=XP_011239407.1;extra_copy_number=0
CM058246.1	Liftoff	CDS	135037269	135037407	.	-	.	ID=cds-XP_011239407.1;Parent=rna-XM_011241105.3;Dbxref=GeneID:101320,GenBank:XP_011239407.1,MGI:MGI:1330292;Name=XP_011239407.1;gbkey=CDS;gene=Dyrk4;product=dual specificity tyrosine-phosphorylation-regulated kinase 4 isoform X2;protein_id=XP_011239407.1;extra_copy_number=0
CM058246.1	Liftoff	CDS	135038878	135039018	.	-	.	ID=cds-XP_011239407.1;Parent=rna-XM_011241105.3;Dbxref=GeneID:101320,GenBank:XP_011239407.1,MGI:MGI:1330292;Name=XP_011239407.1;gbkey=CDS;gene=Dyrk4;product=dual specificity tyrosine-phosphorylation-regulated kinase 4 isoform X2;protein_id=XP_011239407.1;extra_copy_number=0
CM058246.1	Liftoff	CDS	135039329	135039465	.	-	.	ID=cds-XP_011239407.1;Parent=rna-XM_011241105.3;Dbxref=GeneID:101320,GenBank:XP_011239407.1,MGI:MGI:1330292;Name=XP_011239407.1;gbkey=CDS;gene=Dyrk4;product=dual specificity tyrosine-phosphorylation-regulated kinase 4 isoform X2;protein_id=XP_011239407.1;extra_copy_number=0
CM058246.1	Liftoff	CDS	135041922	135042085	.	-	.	ID=cds-XP_011239407.1;Parent=rna-XM_011241105.3;Dbxref=GeneID:101320,GenBank:XP_011239407.1,MGI:MGI:1330292;Name=XP_011239407.1;gbkey=CDS;gene=Dyrk4;product=dual specificity tyrosine-phosphorylation-regulated kinase 4 isoform X2;protein_id=XP_011239407.1;extra_copy_number=0
CM058246.1	Liftoff	CDS	135044410	135044548	.	-	.	ID=cds-XP_011239407.1;Parent=rna-XM_011241105.3;Dbxref=GeneID:101320,GenBank:XP_011239407.1,MGI:MGI:1330292;Name=XP_011239407.1;gbkey=CDS;gene=Dyrk4;product=dual specificity tyrosine-phosphorylation-regulated kinase 4 isoform X2;protein_id=XP_011239407.1;extra_copy_number=0
CM058246.1	Liftoff	CDS	135046194	135046304	.	-	.	ID=cds-XP_011239407.1;Parent=rna-XM_011241105.3;Dbxref=GeneID:101320,GenBank:XP_011239407.1,MGI:MGI:1330292;Name=XP_011239407.1;gbkey=CDS;gene=Dyrk4;product=dual specificity tyrosine-phosphorylation-regulated kinase 4 isoform X2;protein_id=XP_011239407.1;extra_copy_number=0
CM058246.1	Liftoff	CDS	135047047	135047127	.	-	.	ID=cds-XP_011239407.1;Parent=rna-XM_011241105.3;Dbxref=GeneID:101320,GenBank:XP_011239407.1,MGI:MGI:1330292;Name=XP_011239407.1;gbkey=CDS;gene=Dyrk4;product=dual specificity tyrosine-phosphorylation-regulated kinase 4 isoform X2;protein_id=XP_011239407.1;extra_copy_number=0
CM058246.1	Liftoff	CDS	135063568	135063661	.	-	.	ID=cds-XP_011239407.1;Parent=rna-XM_011241105.3;Dbxref=GeneID:101320,GenBank:XP_011239407.1,MGI:MGI:1330292;Name=XP_011239407.1;gbkey=CDS;gene=Dyrk4;product=dual specificity tyrosine-phosphorylation-regulated kinase 4 isoform X2;protein_id=XP_011239407.1;extra_copy_number=0
CM058246.1	Liftoff	CDS	135066915	135067043	.	-	.	ID=cds-XP_011239407.1;Parent=rna-XM_011241105.3;Dbxref=GeneID:101320,GenBank:XP_011239407.1,MGI:MGI:1330292;Name=XP_011239407.1;gbkey=CDS;gene=Dyrk4;product=dual specificity tyrosine-phosphorylation-regulated kinase 4 isoform X2;protein_id=XP_011239407.1;extra_copy_number=0
CM058246.1	Liftoff	CDS	135069032	135069069	.	-	.	ID=cds-XP_011239407.1;Parent=rna-XM_011241105.3;Dbxref=GeneID:101320,GenBank:XP_011239407.1,MGI:MGI:1330292;Name=XP_011239407.1;gbkey=CDS;gene=Dyrk4;product=dual specificity tyrosine-phosphorylation-regulated kinase 4 isoform X2;protein_id=XP_011239407.1;extra_copy_number=0
CM058246.1	Liftoff	mRNA	135023264	135044449	.	-	.	ID=rna-XM_036165708.1;Parent=gene-Dyrk4;Dbxref=GeneID:101320,GenBank:XM_036165708.1,MGI:MGI:1330292;Name=XM_036165708.1;gbkey=mRNA;gene=Dyrk4;model_evidence=Supporting evidence includes similarity to: 7 ESTs%2C 2 Proteins%2C 2 long SRA reads%2C and 96%25 coverage of the annotated genomic feature by RNAseq alignments%2C including 2 samples with support for all annotated introns;product=dual-specificity tyrosine-(Y)-phosphorylation regulated kinase 4%2C transcript variant X8;transcript_id=XM_036165708.1;matches_ref_protein=True;valid_ORF=True;extra_copy_number=0
CM058246.1	Liftoff	exon	135023264	135023794	.	-	.	ID=exon-XM_036165708.1-10;Parent=rna-XM_036165708.1;Dbxref=GeneID:101320,GenBank:XM_036165708.1,MGI:MGI:1330292;gbkey=mRNA;gene=Dyrk4;product=dual-specificity tyrosine-(Y)-phosphorylation regulated kinase 4%2C transcript variant X8;transcript_id=XM_036165708.1;extra_copy_number=0
CM058246.1	Liftoff	exon	135024404	135024582	.	-	.	ID=exon-XM_036165708.1-9;Parent=rna-XM_036165708.1;Dbxref=GeneID:101320,GenBank:XM_036165708.1,MGI:MGI:1330292;gbkey=mRNA;gene=Dyrk4;product=dual-specificity tyrosine-(Y)-phosphorylation regulated kinase 4%2C transcript variant X8;transcript_id=XM_036165708.1;extra_copy_number=0
CM058246.1	Liftoff	exon	135027469	135027598	.	-	.	ID=exon-XM_036165708.1-8;Parent=rna-XM_036165708.1;Dbxref=GeneID:101320,GenBank:XM_036165708.1,MGI:MGI:1330292;gbkey=mRNA;gene=Dyrk4;product=dual-specificity tyrosine-(Y)-phosphorylation regulated kinase 4%2C transcript variant X8;transcript_id=XM_036165708.1;extra_copy_number=0
CM058246.1	Liftoff	exon	135031271	135031331	.	-	.	ID=exon-XM_036165708.1-7;Parent=rna-XM_036165708.1;Dbxref=GeneID:101320,GenBank:XM_036165708.1,MGI:MGI:1330292;gbkey=mRNA;gene=Dyrk4;product=dual-specificity tyrosine-(Y)-phosphorylation regulated kinase 4%2C transcript variant X8;transcript_id=XM_036165708.1;extra_copy_number=0
CM058246.1	Liftoff	exon	135032473	135032645	.	-	.	ID=exon-XM_036165708.1-6;Parent=rna-XM_036165708.1;Dbxref=GeneID:101320,GenBank:XM_036165708.1,MGI:MGI:1330292;gbkey=mRNA;gene=Dyrk4;product=dual-specificity tyrosine-(Y)-phosphorylation regulated kinase 4%2C transcript variant X8;transcript_id=XM_036165708.1;extra_copy_number=0
CM058246.1	Liftoff	exon	135033897	135033978	.	-	.	ID=exon-XM_036165708.1-5;Parent=rna-XM_036165708.1;Dbxref=GeneID:101320,GenBank:XM_036165708.1,MGI:MGI:1330292;gbkey=mRNA;gene=Dyrk4;product=dual-specificity tyrosine-(Y)-phosphorylation regulated kinase 4%2C transcript variant X8;transcript_id=XM_036165708.1;extra_copy_number=0
CM058246.1	Liftoff	exon	135037269	135037407	.	-	.	ID=exon-XM_036165708.1-4;Parent=rna-XM_036165708.1;Dbxref=GeneID:101320,GenBank:XM_036165708.1,MGI:MGI:1330292;gbkey=mRNA;gene=Dyrk4;product=dual-specificity tyrosine-(Y)-phosphorylation regulated kinase 4%2C transcript variant X8;transcript_id=XM_036165708.1;extra_copy_number=0
CM058246.1	Liftoff	exon	135038878	135039018	.	-	.	ID=exon-XM_036165708.1-3;Parent=rna-XM_036165708.1;Dbxref=GeneID:101320,GenBank:XM_036165708.1,MGI:MGI:1330292;gbkey=mRNA;gene=Dyrk4;product=dual-specificity tyrosine-(Y)-phosphorylation regulated kinase 4%2C transcript variant X8;transcript_id=XM_036165708.1;extra_copy_number=0
CM058246.1	Liftoff	exon	135041922	135042085	.	-	.	ID=exon-XM_036165708.1-2;Parent=rna-XM_036165708.1;Dbxref=GeneID:101320,GenBank:XM_036165708.1,MGI:MGI:1330292;gbkey=mRNA;gene=Dyrk4;product=dual-specificity tyrosine-(Y)-phosphorylation regulated kinase 4%2C transcript variant X8;transcript_id=XM_036165708.1;extra_copy_number=0
CM058246.1	Liftoff	exon	135044410	135044449	.	-	.	ID=exon-XM_036165708.1-1;Parent=rna-XM_036165708.1;Dbxref=GeneID:101320,GenBank:XM_036165708.1,MGI:MGI:1330292;gbkey=mRNA;gene=Dyrk4;product=dual-specificity tyrosine-(Y)-phosphorylation regulated kinase 4%2C transcript variant X8;transcript_id=XM_036165708.1;extra_copy_number=0
CM058246.1	Liftoff	CDS	135023565	135023794	.	-	.	ID=cds-XP_036021601.1;Parent=rna-XM_036165708.1;Dbxref=GeneID:101320,GenBank:XP_036021601.1,MGI:MGI:1330292;Name=XP_036021601.1;gbkey=CDS;gene=Dyrk4;product=dual specificity tyrosine-phosphorylation-regulated kinase 4 isoform X8;protein_id=XP_036021601.1;extra_copy_number=0
CM058246.1	Liftoff	CDS	135024404	135024582	.	-	.	ID=cds-XP_036021601.1;Parent=rna-XM_036165708.1;Dbxref=GeneID:101320,GenBank:XP_036021601.1,MGI:MGI:1330292;Name=XP_036021601.1;gbkey=CDS;gene=Dyrk4;product=dual specificity tyrosine-phosphorylation-regulated kinase 4 isoform X8;protein_id=XP_036021601.1;extra_copy_number=0
CM058246.1	Liftoff	CDS	135027469	135027598	.	-	.	ID=cds-XP_036021601.1;Parent=rna-XM_036165708.1;Dbxref=GeneID:101320,GenBank:XP_036021601.1,MGI:MGI:1330292;Name=XP_036021601.1;gbkey=CDS;gene=Dyrk4;product=dual specificity tyrosine-phosphorylation-regulated kinase 4 isoform X8;protein_id=XP_036021601.1;extra_copy_number=0
CM058246.1	Liftoff	CDS	135031271	135031331	.	-	.	ID=cds-XP_036021601.1;Parent=rna-XM_036165708.1;Dbxref=GeneID:101320,GenBank:XP_036021601.1,MGI:MGI:1330292;Name=XP_036021601.1;gbkey=CDS;gene=Dyrk4;product=dual specificity tyrosine-phosphorylation-regulated kinase 4 isoform X8;protein_id=XP_036021601.1;extra_copy_number=0
CM058246.1	Liftoff	CDS	135032473	135032645	.	-	.	ID=cds-XP_036021601.1;Parent=rna-XM_036165708.1;Dbxref=GeneID:101320,GenBank:XP_036021601.1,MGI:MGI:1330292;Name=XP_036021601.1;gbkey=CDS;gene=Dyrk4;product=dual specificity tyrosine-phosphorylation-regulated kinase 4 isoform X8;protein_id=XP_036021601.1;extra_copy_number=0
CM058246.1	Liftoff	CDS	135033897	135033978	.	-	.	ID=cds-XP_036021601.1;Parent=rna-XM_036165708.1;Dbxref=GeneID:101320,GenBank:XP_036021601.1,MGI:MGI:1330292;Name=XP_036021601.1;gbkey=CDS;gene=Dyrk4;product=dual specificity tyrosine-phosphorylation-regulated kinase 4 isoform X8;protein_id=XP_036021601.1;extra_copy_number=0
CM058246.1	Liftoff	CDS	135037269	135037407	.	-	.	ID=cds-XP_036021601.1;Parent=rna-XM_036165708.1;Dbxref=GeneID:101320,GenBank:XP_036021601.1,MGI:MGI:1330292;Name=XP_036021601.1;gbkey=CDS;gene=Dyrk4;product=dual specificity tyrosine-phosphorylation-regulated kinase 4 isoform X8;protein_id=XP_036021601.1;extra_copy_number=0
CM058246.1	Liftoff	CDS	135038878	135038933	.	-	.	ID=cds-XP_036021601.1;Parent=rna-XM_036165708.1;Dbxref=GeneID:101320,GenBank:XP_036021601.1,MGI:MGI:1330292;Name=XP_036021601.1;gbkey=CDS;gene=Dyrk4;product=dual specificity tyrosine-phosphorylation-regulated kinase 4 isoform X8;protein_id=XP_036021601.1;extra_copy_number=0
CM058246.1	Liftoff	mRNA	135023443	135069121	.	-	.	ID=rna-NM_207210.2;Parent=gene-Dyrk4;Dbxref=GeneID:101320,GenBank:NM_207210.2,MGI:MGI:1330292;Name=NM_207210.2;gbkey=mRNA;gene=Dyrk4;product=dual-specificity tyrosine-(Y)-phosphorylation regulated kinase 4;tag=RefSeq Select;transcript_id=NM_207210.2;matches_ref_protein=True;valid_ORF=True;extra_copy_number=0
CM058246.1	Liftoff	exon	135023443	135023794	.	-	.	ID=exon-NM_207210.2-15;Parent=rna-NM_207210.2;Dbxref=GeneID:101320,GenBank:NM_207210.2,MGI:MGI:1330292;gbkey=mRNA;gene=Dyrk4;product=dual-specificity tyrosine-(Y)-phosphorylation regulated kinase 4;tag=RefSeq Select;transcript_id=NM_207210.2;extra_copy_number=0
CM058246.1	Liftoff	exon	135024404	135024582	.	-	.	ID=exon-NM_207210.2-14;Parent=rna-NM_207210.2;Dbxref=GeneID:101320,GenBank:NM_207210.2,MGI:MGI:1330292;gbkey=mRNA;gene=Dyrk4;product=dual-specificity tyrosine-(Y)-phosphorylation regulated kinase 4;tag=RefSeq Select;transcript_id=NM_207210.2;extra_copy_number=0
CM058246.1	Liftoff	exon	135027469	135027598	.	-	.	ID=exon-NM_207210.2-13;Parent=rna-NM_207210.2;Dbxref=GeneID:101320,GenBank:NM_207210.2,MGI:MGI:1330292;gbkey=mRNA;gene=Dyrk4;product=dual-specificity tyrosine-(Y)-phosphorylation regulated kinase 4;tag=RefSeq Select;transcript_id=NM_207210.2;extra_copy_number=0
CM058246.1	Liftoff	exon	135031271	135031331	.	-	.	ID=exon-NM_207210.2-12;Parent=rna-NM_207210.2;Dbxref=GeneID:101320,GenBank:NM_207210.2,MGI:MGI:1330292;gbkey=mRNA;gene=Dyrk4;product=dual-specificity tyrosine-(Y)-phosphorylation regulated kinase 4;tag=RefSeq Select;transcript_id=NM_207210.2;extra_copy_number=0
CM058246.1	Liftoff	exon	135032473	135032645	.	-	.	ID=exon-NM_207210.2-11;Parent=rna-NM_207210.2;Dbxref=GeneID:101320,GenBank:NM_207210.2,MGI:MGI:1330292;gbkey=mRNA;gene=Dyrk4;product=dual-specificity tyrosine-(Y)-phosphorylation regulated kinase 4;tag=RefSeq Select;transcript_id=NM_207210.2;extra_copy_number=0
CM058246.1	Liftoff	exon	135033897	135033978	.	-	.	ID=exon-NM_207210.2-10;Parent=rna-NM_207210.2;Dbxref=GeneID:101320,GenBank:NM_207210.2,MGI:MGI:1330292;gbkey=mRNA;gene=Dyrk4;product=dual-specificity tyrosine-(Y)-phosphorylation regulated kinase 4;tag=RefSeq Select;transcript_id=NM_207210.2;extra_copy_number=0
CM058246.1	Liftoff	exon	135037269	135037407	.	-	.	ID=exon-NM_207210.2-9;Parent=rna-NM_207210.2;Dbxref=GeneID:101320,GenBank:NM_207210.2,MGI:MGI:1330292;gbkey=mRNA;gene=Dyrk4;product=dual-specificity tyrosine-(Y)-phosphorylation regulated kinase 4;tag=RefSeq Select;transcript_id=NM_207210.2;extra_copy_number=0
CM058246.1	Liftoff	exon	135038878	135039018	.	-	.	ID=exon-NM_207210.2-8;Parent=rna-NM_207210.2;Dbxref=GeneID:101320,GenBank:NM_207210.2,MGI:MGI:1330292;gbkey=mRNA;gene=Dyrk4;product=dual-specificity tyrosine-(Y)-phosphorylation regulated kinase 4;tag=RefSeq Select;transcript_id=NM_207210.2;extra_copy_number=0
CM058246.1	Liftoff	exon	135039329	135039465	.	-	.	ID=exon-NM_207210.2-7;Parent=rna-NM_207210.2;Dbxref=GeneID:101320,GenBank:NM_207210.2,MGI:MGI:1330292;gbkey=mRNA;gene=Dyrk4;product=dual-specificity tyrosine-(Y)-phosphorylation regulated kinase 4;tag=RefSeq Select;transcript_id=NM_207210.2;extra_copy_number=0
CM058246.1	Liftoff	exon	135041922	135042085	.	-	.	ID=exon-NM_207210.2-6;Parent=rna-NM_207210.2;Dbxref=GeneID:101320,GenBank:NM_207210.2,MGI:MGI:1330292;gbkey=mRNA;gene=Dyrk4;product=dual-specificity tyrosine-(Y)-phosphorylation regulated kinase 4;tag=RefSeq Select;transcript_id=NM_207210.2;extra_copy_number=0
CM058246.1	Liftoff	exon	135044410	135044548	.	-	.	ID=exon-NM_207210.2-5;Parent=rna-NM_207210.2;Dbxref=GeneID:101320,GenBank:NM_207210.2,MGI:MGI:1330292;gbkey=mRNA;gene=Dyrk4;product=dual-specificity tyrosine-(Y)-phosphorylation regulated kinase 4;tag=RefSeq Select;transcript_id=NM_207210.2;extra_copy_number=0
CM058246.1	Liftoff	exon	135046194	135046304	.	-	.	ID=exon-NM_207210.2-4;Parent=rna-NM_207210.2;Dbxref=GeneID:101320,GenBank:NM_207210.2,MGI:MGI:1330292;gbkey=mRNA;gene=Dyrk4;product=dual-specificity tyrosine-(Y)-phosphorylation regulated kinase 4;tag=RefSeq Select;transcript_id=NM_207210.2;extra_copy_number=0
CM058246.1	Liftoff	exon	135047047	135047127	.	-	.	ID=exon-NM_207210.2-3;Parent=rna-NM_207210.2;Dbxref=GeneID:101320,GenBank:NM_207210.2,MGI:MGI:1330292;gbkey=mRNA;gene=Dyrk4;product=dual-specificity tyrosine-(Y)-phosphorylation regulated kinase 4;tag=RefSeq Select;transcript_id=NM_207210.2;extra_copy_number=0
CM058246.1	Liftoff	exon	135063568	135063661	.	-	.	ID=exon-NM_207210.2-2;Parent=rna-NM_207210.2;Dbxref=GeneID:101320,GenBank:NM_207210.2,MGI:MGI:1330292;gbkey=mRNA;gene=Dyrk4;product=dual-specificity tyrosine-(Y)-phosphorylation regulated kinase 4;tag=RefSeq Select;transcript_id=NM_207210.2;extra_copy_number=0
CM058246.1	Liftoff	exon	135069032	135069121	.	-	.	ID=exon-NM_207210.2-1;Parent=rna-NM_207210.2;Dbxref=GeneID:101320,GenBank:NM_207210.2,MGI:MGI:1330292;gbkey=mRNA;gene=Dyrk4;product=dual-specificity tyrosine-(Y)-phosphorylation regulated kinase 4;tag=RefSeq Select;transcript_id=NM_207210.2;extra_copy_number=0
CM058246.1	Liftoff	CDS	135023565	135023794	.	-	.	ID=cds-NP_997093.2;Parent=rna-NM_207210.2;Dbxref=CCDS:CCDS20559.2,GeneID:101320,GenBank:NP_997093.2,MGI:MGI:1330292;Name=NP_997093.2;gbkey=CDS;gene=Dyrk4;product=dual specificity tyrosine-phosphorylation-regulated kinase 4;protein_id=NP_997093.2;tag=RefSeq Select;extra_copy_number=0
CM058246.1	Liftoff	CDS	135024404	135024582	.	-	.	ID=cds-NP_997093.2;Parent=rna-NM_207210.2;Dbxref=CCDS:CCDS20559.2,GeneID:101320,GenBank:NP_997093.2,MGI:MGI:1330292;Name=NP_997093.2;gbkey=CDS;gene=Dyrk4;product=dual specificity tyrosine-phosphorylation-regulated kinase 4;protein_id=NP_997093.2;tag=RefSeq Select;extra_copy_number=0
CM058246.1	Liftoff	CDS	135027469	135027598	.	-	.	ID=cds-NP_997093.2;Parent=rna-NM_207210.2;Dbxref=CCDS:CCDS20559.2,GeneID:101320,GenBank:NP_997093.2,MGI:MGI:1330292;Name=NP_997093.2;gbkey=CDS;gene=Dyrk4;product=dual specificity tyrosine-phosphorylation-regulated kinase 4;protein_id=NP_997093.2;tag=RefSeq Select;extra_copy_number=0
CM058246.1	Liftoff	CDS	135031271	135031331	.	-	.	ID=cds-NP_997093.2;Parent=rna-NM_207210.2;Dbxref=CCDS:CCDS20559.2,GeneID:101320,GenBank:NP_997093.2,MGI:MGI:1330292;Name=NP_997093.2;gbkey=CDS;gene=Dyrk4;product=dual specificity tyrosine-phosphorylation-regulated kinase 4;protein_id=NP_997093.2;tag=RefSeq Select;extra_copy_number=0
CM058246.1	Liftoff	CDS	135032473	135032645	.	-	.	ID=cds-NP_997093.2;Parent=rna-NM_207210.2;Dbxref=CCDS:CCDS20559.2,GeneID:101320,GenBank:NP_997093.2,MGI:MGI:1330292;Name=NP_997093.2;gbkey=CDS;gene=Dyrk4;product=dual specificity tyrosine-phosphorylation-regulated kinase 4;protein_id=NP_997093.2;tag=RefSeq Select;extra_copy_number=0
CM058246.1	Liftoff	CDS	135033897	135033978	.	-	.	ID=cds-NP_997093.2;Parent=rna-NM_207210.2;Dbxref=CCDS:CCDS20559.2,GeneID:101320,GenBank:NP_997093.2,MGI:MGI:1330292;Name=NP_997093.2;gbkey=CDS;gene=Dyrk4;product=dual specificity tyrosine-phosphorylation-regulated kinase 4;protein_id=NP_997093.2;tag=RefSeq Select;extra_copy_number=0
CM058246.1	Liftoff	CDS	135037269	135037407	.	-	.	ID=cds-NP_997093.2;Parent=rna-NM_207210.2;Dbxref=CCDS:CCDS20559.2,GeneID:101320,GenBank:NP_997093.2,MGI:MGI:1330292;Name=NP_997093.2;gbkey=CDS;gene=Dyrk4;product=dual specificity tyrosine-phosphorylation-regulated kinase 4;protein_id=NP_997093.2;tag=RefSeq Select;extra_copy_number=0
CM058246.1	Liftoff	CDS	135038878	135039018	.	-	.	ID=cds-NP_997093.2;Parent=rna-NM_207210.2;Dbxref=CCDS:CCDS20559.2,GeneID:101320,GenBank:NP_997093.2,MGI:MGI:1330292;Name=NP_997093.2;gbkey=CDS;gene=Dyrk4;product=dual specificity tyrosine-phosphorylation-regulated kinase 4;protein_id=NP_997093.2;tag=RefSeq Select;extra_copy_number=0
CM058246.1	Liftoff	CDS	135039329	135039465	.	-	.	ID=cds-NP_997093.2;Parent=rna-NM_207210.2;Dbxref=CCDS:CCDS20559.2,GeneID:101320,GenBank:NP_997093.2,MGI:MGI:1330292;Name=NP_997093.2;gbkey=CDS;gene=Dyrk4;product=dual specificity tyrosine-phosphorylation-regulated kinase 4;protein_id=NP_997093.2;tag=RefSeq Select;extra_copy_number=0
CM058246.1	Liftoff	CDS	135041922	135042085	.	-	.	ID=cds-NP_997093.2;Parent=rna-NM_207210.2;Dbxref=CCDS:CCDS20559.2,GeneID:101320,GenBank:NP_997093.2,MGI:MGI:1330292;Name=NP_997093.2;gbkey=CDS;gene=Dyrk4;product=dual specificity tyrosine-phosphorylation-regulated kinase 4;protein_id=NP_997093.2;tag=RefSeq Select;extra_copy_number=0
CM058246.1	Liftoff	CDS	135044410	135044548	.	-	.	ID=cds-NP_997093.2;Parent=rna-NM_207210.2;Dbxref=CCDS:CCDS20559.2,GeneID:101320,GenBank:NP_997093.2,MGI:MGI:1330292;Name=NP_997093.2;gbkey=CDS;gene=Dyrk4;product=dual specificity tyrosine-phosphorylation-regulated kinase 4;protein_id=NP_997093.2;tag=RefSeq Select;extra_copy_number=0
CM058246.1	Liftoff	CDS	135046194	135046304	.	-	.	ID=cds-NP_997093.2;Parent=rna-NM_207210.2;Dbxref=CCDS:CCDS20559.2,GeneID:101320,GenBank:NP_997093.2,MGI:MGI:1330292;Name=NP_997093.2;gbkey=CDS;gene=Dyrk4;product=dual specificity tyrosine-phosphorylation-regulated kinase 4;protein_id=NP_997093.2;tag=RefSeq Select;extra_copy_number=0
CM058246.1	Liftoff	CDS	135047047	135047127	.	-	.	ID=cds-NP_997093.2;Parent=rna-NM_207210.2;Dbxref=CCDS:CCDS20559.2,GeneID:101320,GenBank:NP_997093.2,MGI:MGI:1330292;Name=NP_997093.2;gbkey=CDS;gene=Dyrk4;product=dual specificity tyrosine-phosphorylation-regulated kinase 4;protein_id=NP_997093.2;tag=RefSeq Select;extra_copy_number=0
CM058246.1	Liftoff	CDS	135063568	135063661	.	-	.	ID=cds-NP_997093.2;Parent=rna-NM_207210.2;Dbxref=CCDS:CCDS20559.2,GeneID:101320,GenBank:NP_997093.2,MGI:MGI:1330292;Name=NP_997093.2;gbkey=CDS;gene=Dyrk4;product=dual specificity tyrosine-phosphorylation-regulated kinase 4;protein_id=NP_997093.2;tag=RefSeq Select;extra_copy_number=0
CM058246.1	Liftoff	CDS	135069032	135069069	.	-	.	ID=cds-NP_997093.2;Parent=rna-NM_207210.2;Dbxref=CCDS:CCDS20559.2,GeneID:101320,GenBank:NP_997093.2,MGI:MGI:1330292;Name=NP_997093.2;gbkey=CDS;gene=Dyrk4;product=dual specificity tyrosine-phosphorylation-regulated kinase 4;protein_id=NP_997093.2;tag=RefSeq Select;extra_copy_number=0
CM058246.1	Liftoff	mRNA	135031291	135069357	.	-	.	ID=rna-XM_011241107.3;Parent=gene-Dyrk4;Dbxref=GeneID:101320,GenBank:XM_011241107.3,MGI:MGI:1330292;Name=XM_011241107.3;gbkey=mRNA;gene=Dyrk4;model_evidence=Supporting evidence includes similarity to: 100%25 coverage of the annotated genomic feature by RNAseq alignments%2C including 1 sample with support for all annotated introns;product=dual-specificity tyrosine-(Y)-phosphorylation regulated kinase 4%2C transcript variant X7;transcript_id=XM_011241107.3;matches_ref_protein=True;valid_ORF=True;extra_copy_number=0
CM058246.1	Liftoff	exon	135031291	135031359	.	-	.	ID=exon-XM_011241107.3-14;Parent=rna-XM_011241107.3;Dbxref=GeneID:101320,GenBank:XM_011241107.3,MGI:MGI:1330292;gbkey=mRNA;gene=Dyrk4;product=dual-specificity tyrosine-(Y)-phosphorylation regulated kinase 4%2C transcript variant X7;transcript_id=XM_011241107.3;extra_copy_number=0
CM058246.1	Liftoff	exon	135032473	135032645	.	-	.	ID=exon-XM_011241107.3-13;Parent=rna-XM_011241107.3;Dbxref=GeneID:101320,GenBank:XM_011241107.3,MGI:MGI:1330292;gbkey=mRNA;gene=Dyrk4;product=dual-specificity tyrosine-(Y)-phosphorylation regulated kinase 4%2C transcript variant X7;transcript_id=XM_011241107.3;extra_copy_number=0
CM058246.1	Liftoff	exon	135033897	135033978	.	-	.	ID=exon-XM_011241107.3-12;Parent=rna-XM_011241107.3;Dbxref=GeneID:101320,GenBank:XM_011241107.3,MGI:MGI:1330292;gbkey=mRNA;gene=Dyrk4;product=dual-specificity tyrosine-(Y)-phosphorylation regulated kinase 4%2C transcript variant X7;transcript_id=XM_011241107.3;extra_copy_number=0
CM058246.1	Liftoff	exon	135037269	135037407	.	-	.	ID=exon-XM_011241107.3-11;Parent=rna-XM_011241107.3;Dbxref=GeneID:101320,GenBank:XM_011241107.3,MGI:MGI:1330292;gbkey=mRNA;gene=Dyrk4;product=dual-specificity tyrosine-(Y)-phosphorylation regulated kinase 4%2C transcript variant X7;transcript_id=XM_011241107.3;extra_copy_number=0
CM058246.1	Liftoff	exon	135038878	135039018	.	-	.	ID=exon-XM_011241107.3-10;Parent=rna-XM_011241107.3;Dbxref=GeneID:101320,GenBank:XM_011241107.3,MGI:MGI:1330292;gbkey=mRNA;gene=Dyrk4;product=dual-specificity tyrosine-(Y)-phosphorylation regulated kinase 4%2C transcript variant X7;transcript_id=XM_011241107.3;extra_copy_number=0
CM058246.1	Liftoff	exon	135039329	135039465	.	-	.	ID=exon-XM_011241107.3-9;Parent=rna-XM_011241107.3;Dbxref=GeneID:101320,GenBank:XM_011241107.3,MGI:MGI:1330292;gbkey=mRNA;gene=Dyrk4;product=dual-specificity tyrosine-(Y)-phosphorylation regulated kinase 4%2C transcript variant X7;transcript_id=XM_011241107.3;extra_copy_number=0
CM058246.1	Liftoff	exon	135041922	135042085	.	-	.	ID=exon-XM_011241107.3-8;Parent=rna-XM_011241107.3;Dbxref=GeneID:101320,GenBank:XM_011241107.3,MGI:MGI:1330292;gbkey=mRNA;gene=Dyrk4;product=dual-specificity tyrosine-(Y)-phosphorylation regulated kinase 4%2C transcript variant X7;transcript_id=XM_011241107.3;extra_copy_number=0
CM058246.1	Liftoff	exon	135044410	135044548	.	-	.	ID=exon-XM_011241107.3-7;Parent=rna-XM_011241107.3;Dbxref=GeneID:101320,GenBank:XM_011241107.3,MGI:MGI:1330292;gbkey=mRNA;gene=Dyrk4;product=dual-specificity tyrosine-(Y)-phosphorylation regulated kinase 4%2C transcript variant X7;transcript_id=XM_011241107.3;extra_copy_number=0
CM058246.1	Liftoff	exon	135046194	135046304	.	-	.	ID=exon-XM_011241107.3-6;Parent=rna-XM_011241107.3;Dbxref=GeneID:101320,GenBank:XM_011241107.3,MGI:MGI:1330292;gbkey=mRNA;gene=Dyrk4;product=dual-specificity tyrosine-(Y)-phosphorylation regulated kinase 4%2C transcript variant X7;transcript_id=XM_011241107.3;extra_copy_number=0
CM058246.1	Liftoff	exon	135047047	135047127	.	-	.	ID=exon-XM_011241107.3-5;Parent=rna-XM_011241107.3;Dbxref=GeneID:101320,GenBank:XM_011241107.3,MGI:MGI:1330292;gbkey=mRNA;gene=Dyrk4;product=dual-specificity tyrosine-(Y)-phosphorylation regulated kinase 4%2C transcript variant X7;transcript_id=XM_011241107.3;extra_copy_number=0
CM058246.1	Liftoff	exon	135057789	135057818	.	-	.	ID=exon-XM_011241107.3-4;Parent=rna-XM_011241107.3;Dbxref=GeneID:101320,GenBank:XM_011241107.3,MGI:MGI:1330292;gbkey=mRNA;gene=Dyrk4;product=dual-specificity tyrosine-(Y)-phosphorylation regulated kinase 4%2C transcript variant X7;transcript_id=XM_011241107.3;extra_copy_number=0
CM058246.1	Liftoff	exon	135063568	135063661	.	-	.	ID=exon-XM_011241107.3-3;Parent=rna-XM_011241107.3;Dbxref=GeneID:101320,GenBank:XM_011241107.3,MGI:MGI:1330292;gbkey=mRNA;gene=Dyrk4;product=dual-specificity tyrosine-(Y)-phosphorylation regulated kinase 4%2C transcript variant X7;transcript_id=XM_011241107.3;extra_copy_number=0
CM058246.1	Liftoff	exon	135066915	135067043	.	-	.	ID=exon-XM_011241107.3-2;Parent=rna-XM_011241107.3;Dbxref=GeneID:101320,GenBank:XM_011241107.3,MGI:MGI:1330292;gbkey=mRNA;gene=Dyrk4;product=dual-specificity tyrosine-(Y)-phosphorylation regulated kinase 4%2C transcript variant X7;transcript_id=XM_011241107.3;extra_copy_number=0
CM058246.1	Liftoff	exon	135069032	135069357	.	-	.	ID=exon-XM_011241107.3-1;Parent=rna-XM_011241107.3;Dbxref=GeneID:101320,GenBank:XM_011241107.3,MGI:MGI:1330292;gbkey=mRNA;gene=Dyrk4;product=dual-specificity tyrosine-(Y)-phosphorylation regulated kinase 4%2C transcript variant X7;transcript_id=XM_011241107.3;extra_copy_number=0
CM058246.1	Liftoff	CDS	135031357	135031359	.	-	.	ID=cds-XP_011239409.1;Parent=rna-XM_011241107.3;Dbxref=GeneID:101320,GenBank:XP_011239409.1,MGI:MGI:1330292;Name=XP_011239409.1;gbkey=CDS;gene=Dyrk4;product=dual specificity tyrosine-phosphorylation-regulated kinase 4 isoform X7;protein_id=XP_011239409.1;extra_copy_number=0
CM058246.1	Liftoff	CDS	135032473	135032645	.	-	.	ID=cds-XP_011239409.1;Parent=rna-XM_011241107.3;Dbxref=GeneID:101320,GenBank:XP_011239409.1,MGI:MGI:1330292;Name=XP_011239409.1;gbkey=CDS;gene=Dyrk4;product=dual specificity tyrosine-phosphorylation-regulated kinase 4 isoform X7;protein_id=XP_011239409.1;extra_copy_number=0
CM058246.1	Liftoff	CDS	135033897	135033978	.	-	.	ID=cds-XP_011239409.1;Parent=rna-XM_011241107.3;Dbxref=GeneID:101320,GenBank:XP_011239409.1,MGI:MGI:1330292;Name=XP_011239409.1;gbkey=CDS;gene=Dyrk4;product=dual specificity tyrosine-phosphorylation-regulated kinase 4 isoform X7;protein_id=XP_011239409.1;extra_copy_number=0
CM058246.1	Liftoff	CDS	135037269	135037407	.	-	.	ID=cds-XP_011239409.1;Parent=rna-XM_011241107.3;Dbxref=GeneID:101320,GenBank:XP_011239409.1,MGI:MGI:1330292;Name=XP_011239409.1;gbkey=CDS;gene=Dyrk4;product=dual specificity tyrosine-phosphorylation-regulated kinase 4 isoform X7;protein_id=XP_011239409.1;extra_copy_number=0
CM058246.1	Liftoff	CDS	135038878	135039018	.	-	.	ID=cds-XP_011239409.1;Parent=rna-XM_011241107.3;Dbxref=GeneID:101320,GenBank:XP_011239409.1,MGI:MGI:1330292;Name=XP_011239409.1;gbkey=CDS;gene=Dyrk4;product=dual specificity tyrosine-phosphorylation-regulated kinase 4 isoform X7;protein_id=XP_011239409.1;extra_copy_number=0
CM058246.1	Liftoff	CDS	135039329	135039465	.	-	.	ID=cds-XP_011239409.1;Parent=rna-XM_011241107.3;Dbxref=GeneID:101320,GenBank:XP_011239409.1,MGI:MGI:1330292;Name=XP_011239409.1;gbkey=CDS;gene=Dyrk4;product=dual specificity tyrosine-phosphorylation-regulated kinase 4 isoform X7;protein_id=XP_011239409.1;extra_copy_number=0
CM058246.1	Liftoff	CDS	135041922	135042085	.	-	.	ID=cds-XP_011239409.1;Parent=rna-XM_011241107.3;Dbxref=GeneID:101320,GenBank:XP_011239409.1,MGI:MGI:1330292;Name=XP_011239409.1;gbkey=CDS;gene=Dyrk4;product=dual specificity tyrosine-phosphorylation-regulated kinase 4 isoform X7;protein_id=XP_011239409.1;extra_copy_number=0
CM058246.1	Liftoff	CDS	135044410	135044548	.	-	.	ID=cds-XP_011239409.1;Parent=rna-XM_011241107.3;Dbxref=GeneID:101320,GenBank:XP_011239409.1,MGI:MGI:1330292;Name=XP_011239409.1;gbkey=CDS;gene=Dyrk4;product=dual specificity tyrosine-phosphorylation-regulated kinase 4 isoform X7;protein_id=XP_011239409.1;extra_copy_number=0
CM058246.1	Liftoff	CDS	135046194	135046304	.	-	.	ID=cds-XP_011239409.1;Parent=rna-XM_011241107.3;Dbxref=GeneID:101320,GenBank:XP_011239409.1,MGI:MGI:1330292;Name=XP_011239409.1;gbkey=CDS;gene=Dyrk4;product=dual specificity tyrosine-phosphorylation-regulated kinase 4 isoform X7;protein_id=XP_011239409.1;extra_copy_number=0
CM058246.1	Liftoff	CDS	135047047	135047127	.	-	.	ID=cds-XP_011239409.1;Parent=rna-XM_011241107.3;Dbxref=GeneID:101320,GenBank:XP_011239409.1,MGI:MGI:1330292;Name=XP_011239409.1;gbkey=CDS;gene=Dyrk4;product=dual specificity tyrosine-phosphorylation-regulated kinase 4 isoform X7;protein_id=XP_011239409.1;extra_copy_number=0
CM058246.1	Liftoff	CDS	135057789	135057818	.	-	.	ID=cds-XP_011239409.1;Parent=rna-XM_011241107.3;Dbxref=GeneID:101320,GenBank:XP_011239409.1,MGI:MGI:1330292;Name=XP_011239409.1;gbkey=CDS;gene=Dyrk4;product=dual specificity tyrosine-phosphorylation-regulated kinase 4 isoform X7;protein_id=XP_011239409.1;extra_copy_number=0
CM058246.1	Liftoff	CDS	135063568	135063661	.	-	.	ID=cds-XP_011239409.1;Parent=rna-XM_011241107.3;Dbxref=GeneID:101320,GenBank:XP_011239409.1,MGI:MGI:1330292;Name=XP_011239409.1;gbkey=CDS;gene=Dyrk4;product=dual specificity tyrosine-phosphorylation-regulated kinase 4 isoform X7;protein_id=XP_011239409.1;extra_copy_number=0
CM058246.1	Liftoff	CDS	135066915	135067043	.	-	.	ID=cds-XP_011239409.1;Parent=rna-XM_011241107.3;Dbxref=GeneID:101320,GenBank:XP_011239409.1,MGI:MGI:1330292;Name=XP_011239409.1;gbkey=CDS;gene=Dyrk4;product=dual specificity tyrosine-phosphorylation-regulated kinase 4 isoform X7;protein_id=XP_011239409.1;extra_copy_number=0
CM058246.1	Liftoff	CDS	135069032	135069069	.	-	.	ID=cds-XP_011239409.1;Parent=rna-XM_011241107.3;Dbxref=GeneID:101320,GenBank:XP_011239409.1,MGI:MGI:1330292;Name=XP_011239409.1;gbkey=CDS;gene=Dyrk4;product=dual specificity tyrosine-phosphorylation-regulated kinase 4 isoform X7;protein_id=XP_011239409.1;extra_copy_number=0
CM058246.1	Liftoff	mRNA	135031333	135069358	.	-	.	ID=rna-XM_036165707.1;Parent=gene-Dyrk4;Dbxref=GeneID:101320,GenBank:XM_036165707.1,MGI:MGI:1330292;Name=XM_036165707.1;gbkey=mRNA;gene=Dyrk4;model_evidence=Supporting evidence includes similarity to: 100%25 coverage of the annotated genomic feature by RNAseq alignments%2C including 1 sample with support for all annotated introns;product=dual-specificity tyrosine-(Y)-phosphorylation regulated kinase 4%2C transcript variant X6;transcript_id=XM_036165707.1;matches_ref_protein=True;valid_ORF=True;extra_copy_number=0
CM058246.1	Liftoff	exon	135031333	135031395	.	-	.	ID=exon-XM_036165707.1-14;Parent=rna-XM_036165707.1;Dbxref=GeneID:101320,GenBank:XM_036165707.1,MGI:MGI:1330292;gbkey=mRNA;gene=Dyrk4;product=dual-specificity tyrosine-(Y)-phosphorylation regulated kinase 4%2C transcript variant X6;transcript_id=XM_036165707.1;extra_copy_number=0
CM058246.1	Liftoff	exon	135032473	135032645	.	-	.	ID=exon-XM_036165707.1-13;Parent=rna-XM_036165707.1;Dbxref=GeneID:101320,GenBank:XM_036165707.1,MGI:MGI:1330292;gbkey=mRNA;gene=Dyrk4;product=dual-specificity tyrosine-(Y)-phosphorylation regulated kinase 4%2C transcript variant X6;transcript_id=XM_036165707.1;extra_copy_number=0
CM058246.1	Liftoff	exon	135033897	135033978	.	-	.	ID=exon-XM_036165707.1-12;Parent=rna-XM_036165707.1;Dbxref=GeneID:101320,GenBank:XM_036165707.1,MGI:MGI:1330292;gbkey=mRNA;gene=Dyrk4;product=dual-specificity tyrosine-(Y)-phosphorylation regulated kinase 4%2C transcript variant X6;transcript_id=XM_036165707.1;extra_copy_number=0
CM058246.1	Liftoff	exon	135037269	135037407	.	-	.	ID=exon-XM_036165707.1-11;Parent=rna-XM_036165707.1;Dbxref=GeneID:101320,GenBank:XM_036165707.1,MGI:MGI:1330292;gbkey=mRNA;gene=Dyrk4;product=dual-specificity tyrosine-(Y)-phosphorylation regulated kinase 4%2C transcript variant X6;transcript_id=XM_036165707.1;extra_copy_number=0
CM058246.1	Liftoff	exon	135038878	135039018	.	-	.	ID=exon-XM_036165707.1-10;Parent=rna-XM_036165707.1;Dbxref=GeneID:101320,GenBank:XM_036165707.1,MGI:MGI:1330292;gbkey=mRNA;gene=Dyrk4;product=dual-specificity tyrosine-(Y)-phosphorylation regulated kinase 4%2C transcript variant X6;transcript_id=XM_036165707.1;extra_copy_number=0
CM058246.1	Liftoff	exon	135039329	135039465	.	-	.	ID=exon-XM_036165707.1-9;Parent=rna-XM_036165707.1;Dbxref=GeneID:101320,GenBank:XM_036165707.1,MGI:MGI:1330292;gbkey=mRNA;gene=Dyrk4;product=dual-specificity tyrosine-(Y)-phosphorylation regulated kinase 4%2C transcript variant X6;transcript_id=XM_036165707.1;extra_copy_number=0
CM058246.1	Liftoff	exon	135041922	135042085	.	-	.	ID=exon-XM_036165707.1-8;Parent=rna-XM_036165707.1;Dbxref=GeneID:101320,GenBank:XM_036165707.1,MGI:MGI:1330292;gbkey=mRNA;gene=Dyrk4;product=dual-specificity tyrosine-(Y)-phosphorylation regulated kinase 4%2C transcript variant X6;transcript_id=XM_036165707.1;extra_copy_number=0
CM058246.1	Liftoff	exon	135044410	135044548	.	-	.	ID=exon-XM_036165707.1-7;Parent=rna-XM_036165707.1;Dbxref=GeneID:101320,GenBank:XM_036165707.1,MGI:MGI:1330292;gbkey=mRNA;gene=Dyrk4;product=dual-specificity tyrosine-(Y)-phosphorylation regulated kinase 4%2C transcript variant X6;transcript_id=XM_036165707.1;extra_copy_number=0
CM058246.1	Liftoff	exon	135046194	135046304	.	-	.	ID=exon-XM_036165707.1-6;Parent=rna-XM_036165707.1;Dbxref=GeneID:101320,GenBank:XM_036165707.1,MGI:MGI:1330292;gbkey=mRNA;gene=Dyrk4;product=dual-specificity tyrosine-(Y)-phosphorylation regulated kinase 4%2C transcript variant X6;transcript_id=XM_036165707.1;extra_copy_number=0
CM058246.1	Liftoff	exon	135047047	135047127	.	-	.	ID=exon-XM_036165707.1-5;Parent=rna-XM_036165707.1;Dbxref=GeneID:101320,GenBank:XM_036165707.1,MGI:MGI:1330292;gbkey=mRNA;gene=Dyrk4;product=dual-specificity tyrosine-(Y)-phosphorylation regulated kinase 4%2C transcript variant X6;transcript_id=XM_036165707.1;extra_copy_number=0
CM058246.1	Liftoff	exon	135057789	135057818	.	-	.	ID=exon-XM_036165707.1-4;Parent=rna-XM_036165707.1;Dbxref=GeneID:101320,GenBank:XM_036165707.1,MGI:MGI:1330292;gbkey=mRNA;gene=Dyrk4;product=dual-specificity tyrosine-(Y)-phosphorylation regulated kinase 4%2C transcript variant X6;transcript_id=XM_036165707.1;extra_copy_number=0
CM058246.1	Liftoff	exon	135063568	135063661	.	-	.	ID=exon-XM_036165707.1-3;Parent=rna-XM_036165707.1;Dbxref=GeneID:101320,GenBank:XM_036165707.1,MGI:MGI:1330292;gbkey=mRNA;gene=Dyrk4;product=dual-specificity tyrosine-(Y)-phosphorylation regulated kinase 4%2C transcript variant X6;transcript_id=XM_036165707.1;extra_copy_number=0
CM058246.1	Liftoff	exon	135066915	135067043	.	-	.	ID=exon-XM_036165707.1-2;Parent=rna-XM_036165707.1;Dbxref=GeneID:101320,GenBank:XM_036165707.1,MGI:MGI:1330292;gbkey=mRNA;gene=Dyrk4;product=dual-specificity tyrosine-(Y)-phosphorylation regulated kinase 4%2C transcript variant X6;transcript_id=XM_036165707.1;extra_copy_number=0
CM058246.1	Liftoff	exon	135069032	135069358	.	-	.	ID=exon-XM_036165707.1-1;Parent=rna-XM_036165707.1;Dbxref=GeneID:101320,GenBank:XM_036165707.1,MGI:MGI:1330292;gbkey=mRNA;gene=Dyrk4;product=dual-specificity tyrosine-(Y)-phosphorylation regulated kinase 4%2C transcript variant X6;transcript_id=XM_036165707.1;extra_copy_number=0
CM058246.1	Liftoff	CDS	135031360	135031395	.	-	.	ID=cds-XP_036021600.1;Parent=rna-XM_036165707.1;Dbxref=GeneID:101320,GenBank:XP_036021600.1,MGI:MGI:1330292;Name=XP_036021600.1;gbkey=CDS;gene=Dyrk4;product=dual specificity tyrosine-phosphorylation-regulated kinase 4 isoform X6;protein_id=XP_036021600.1;extra_copy_number=0
CM058246.1	Liftoff	CDS	135032473	135032645	.	-	.	ID=cds-XP_036021600.1;Parent=rna-XM_036165707.1;Dbxref=GeneID:101320,GenBank:XP_036021600.1,MGI:MGI:1330292;Name=XP_036021600.1;gbkey=CDS;gene=Dyrk4;product=dual specificity tyrosine-phosphorylation-regulated kinase 4 isoform X6;protein_id=XP_036021600.1;extra_copy_number=0
CM058246.1	Liftoff	CDS	135033897	135033978	.	-	.	ID=cds-XP_036021600.1;Parent=rna-XM_036165707.1;Dbxref=GeneID:101320,GenBank:XP_036021600.1,MGI:MGI:1330292;Name=XP_036021600.1;gbkey=CDS;gene=Dyrk4;product=dual specificity tyrosine-phosphorylation-regulated kinase 4 isoform X6;protein_id=XP_036021600.1;extra_copy_number=0
CM058246.1	Liftoff	CDS	135037269	135037407	.	-	.	ID=cds-XP_036021600.1;Parent=rna-XM_036165707.1;Dbxref=GeneID:101320,GenBank:XP_036021600.1,MGI:MGI:1330292;Name=XP_036021600.1;gbkey=CDS;gene=Dyrk4;product=dual specificity tyrosine-phosphorylation-regulated kinase 4 isoform X6;protein_id=XP_036021600.1;extra_copy_number=0
CM058246.1	Liftoff	CDS	135038878	135039018	.	-	.	ID=cds-XP_036021600.1;Parent=rna-XM_036165707.1;Dbxref=GeneID:101320,GenBank:XP_036021600.1,MGI:MGI:1330292;Name=XP_036021600.1;gbkey=CDS;gene=Dyrk4;product=dual specificity tyrosine-phosphorylation-regulated kinase 4 isoform X6;protein_id=XP_036021600.1;extra_copy_number=0
CM058246.1	Liftoff	CDS	135039329	135039465	.	-	.	ID=cds-XP_036021600.1;Parent=rna-XM_036165707.1;Dbxref=GeneID:101320,GenBank:XP_036021600.1,MGI:MGI:1330292;Name=XP_036021600.1;gbkey=CDS;gene=Dyrk4;product=dual specificity tyrosine-phosphorylation-regulated kinase 4 isoform X6;protein_id=XP_036021600.1;extra_copy_number=0
CM058246.1	Liftoff	CDS	135041922	135042085	.	-	.	ID=cds-XP_036021600.1;Parent=rna-XM_036165707.1;Dbxref=GeneID:101320,GenBank:XP_036021600.1,MGI:MGI:1330292;Name=XP_036021600.1;gbkey=CDS;gene=Dyrk4;product=dual specificity tyrosine-phosphorylation-regulated kinase 4 isoform X6;protein_id=XP_036021600.1;extra_copy_number=0
CM058246.1	Liftoff	CDS	135044410	135044548	.	-	.	ID=cds-XP_036021600.1;Parent=rna-XM_036165707.1;Dbxref=GeneID:101320,GenBank:XP_036021600.1,MGI:MGI:1330292;Name=XP_036021600.1;gbkey=CDS;gene=Dyrk4;product=dual specificity tyrosine-phosphorylation-regulated kinase 4 isoform X6;protein_id=XP_036021600.1;extra_copy_number=0
CM058246.1	Liftoff	CDS	135046194	135046304	.	-	.	ID=cds-XP_036021600.1;Parent=rna-XM_036165707.1;Dbxref=GeneID:101320,GenBank:XP_036021600.1,MGI:MGI:1330292;Name=XP_036021600.1;gbkey=CDS;gene=Dyrk4;product=dual specificity tyrosine-phosphorylation-regulated kinase 4 isoform X6;protein_id=XP_036021600.1;extra_copy_number=0
CM058246.1	Liftoff	CDS	135047047	135047127	.	-	.	ID=cds-XP_036021600.1;Parent=rna-XM_036165707.1;Dbxref=GeneID:101320,GenBank:XP_036021600.1,MGI:MGI:1330292;Name=XP_036021600.1;gbkey=CDS;gene=Dyrk4;product=dual specificity tyrosine-phosphorylation-regulated kinase 4 isoform X6;protein_id=XP_036021600.1;extra_copy_number=0
CM058246.1	Liftoff	CDS	135057789	135057818	.	-	.	ID=cds-XP_036021600.1;Parent=rna-XM_036165707.1;Dbxref=GeneID:101320,GenBank:XP_036021600.1,MGI:MGI:1330292;Name=XP_036021600.1;gbkey=CDS;gene=Dyrk4;product=dual specificity tyrosine-phosphorylation-regulated kinase 4 isoform X6;protein_id=XP_036021600.1;extra_copy_number=0
CM058246.1	Liftoff	CDS	135063568	135063661	.	-	.	ID=cds-XP_036021600.1;Parent=rna-XM_036165707.1;Dbxref=GeneID:101320,GenBank:XP_036021600.1,MGI:MGI:1330292;Name=XP_036021600.1;gbkey=CDS;gene=Dyrk4;product=dual specificity tyrosine-phosphorylation-regulated kinase 4 isoform X6;protein_id=XP_036021600.1;extra_copy_number=0
CM058246.1	Liftoff	CDS	135066915	135067043	.	-	.	ID=cds-XP_036021600.1;Parent=rna-XM_036165707.1;Dbxref=GeneID:101320,GenBank:XP_036021600.1,MGI:MGI:1330292;Name=XP_036021600.1;gbkey=CDS;gene=Dyrk4;product=dual specificity tyrosine-phosphorylation-regulated kinase 4 isoform X6;protein_id=XP_036021600.1;extra_copy_number=0
CM058246.1	Liftoff	CDS	135069032	135069069	.	-	.	ID=cds-XP_036021600.1;Parent=rna-XM_036165707.1;Dbxref=GeneID:101320,GenBank:XP_036021600.1,MGI:MGI:1330292;Name=XP_036021600.1;gbkey=CDS;gene=Dyrk4;product=dual specificity tyrosine-phosphorylation-regulated kinase 4 isoform X6;protein_id=XP_036021600.1;extra_copy_number=0
CM058246.1	Liftoff	gene	135070697	135086989	.	-	.	ID=gene-Rad51ap1;Dbxref=GeneID:19362,MGI:MGI:1098224;Name=Rad51ap1;description=RAD51 associated protein 1;gbkey=Gene;gene=Rad51ap1;gene_biotype=protein_coding;gene_synonym=2510006L10Rik,RAB22;coverage=1.0;sequence_ID=1.0;valid_ORFs=4;extra_copy_number=0;copy_num_ID=gene-Rad51ap1_0
CM058246.1	Liftoff	mRNA	135070697	135086875	.	-	.	ID=rna-NM_001347455.1;Parent=gene-Rad51ap1;Dbxref=GeneID:19362,GenBank:NM_001347455.1,MGI:MGI:1098224;Name=NM_001347455.1;gbkey=mRNA;gene=Rad51ap1;product=RAD51 associated protein 1%2C transcript variant 2;transcript_id=NM_001347455.1;matches_ref_protein=True;valid_ORF=True;extra_copy_number=0
CM058246.1	Liftoff	exon	135070697	135071622	.	-	.	ID=exon-NM_001347455.1-9;Parent=rna-NM_001347455.1;Dbxref=GeneID:19362,GenBank:NM_001347455.1,MGI:MGI:1098224;gbkey=mRNA;gene=Rad51ap1;product=RAD51 associated protein 1%2C transcript variant 2;transcript_id=NM_001347455.1;extra_copy_number=0
CM058246.1	Liftoff	exon	135072200	135072349	.	-	.	ID=exon-NM_001347455.1-8;Parent=rna-NM_001347455.1;Dbxref=GeneID:19362,GenBank:NM_001347455.1,MGI:MGI:1098224;gbkey=mRNA;gene=Rad51ap1;product=RAD51 associated protein 1%2C transcript variant 2;transcript_id=NM_001347455.1;extra_copy_number=0
CM058246.1	Liftoff	exon	135073641	135073799	.	-	.	ID=exon-NM_001347455.1-7;Parent=rna-NM_001347455.1;Dbxref=GeneID:19362,GenBank:NM_001347455.1,MGI:MGI:1098224;gbkey=mRNA;gene=Rad51ap1;product=RAD51 associated protein 1%2C transcript variant 2;transcript_id=NM_001347455.1;extra_copy_number=0
CM058246.1	Liftoff	exon	135074820	135074969	.	-	.	ID=exon-NM_001347455.1-6;Parent=rna-NM_001347455.1;Dbxref=GeneID:19362,GenBank:NM_001347455.1,MGI:MGI:1098224;gbkey=mRNA;gene=Rad51ap1;product=RAD51 associated protein 1%2C transcript variant 2;transcript_id=NM_001347455.1;extra_copy_number=0
CM058246.1	Liftoff	exon	135075423	135075509	.	-	.	ID=exon-NM_001347455.1-5;Parent=rna-NM_001347455.1;Dbxref=GeneID:19362,GenBank:NM_001347455.1,MGI:MGI:1098224;gbkey=mRNA;gene=Rad51ap1;product=RAD51 associated protein 1%2C transcript variant 2;transcript_id=NM_001347455.1;extra_copy_number=0
CM058246.1	Liftoff	exon	135077275	135077384	.	-	.	ID=exon-NM_001347455.1-4;Parent=rna-NM_001347455.1;Dbxref=GeneID:19362,GenBank:NM_001347455.1,MGI:MGI:1098224;gbkey=mRNA;gene=Rad51ap1;product=RAD51 associated protein 1%2C transcript variant 2;transcript_id=NM_001347455.1;extra_copy_number=0
CM058246.1	Liftoff	exon	135082002	135082137	.	-	.	ID=exon-NM_001347455.1-3;Parent=rna-NM_001347455.1;Dbxref=GeneID:19362,GenBank:NM_001347455.1,MGI:MGI:1098224;gbkey=mRNA;gene=Rad51ap1;product=RAD51 associated protein 1%2C transcript variant 2;transcript_id=NM_001347455.1;extra_copy_number=0
CM058246.1	Liftoff	exon	135083241	135083296	.	-	.	ID=exon-NM_001347455.1-2;Parent=rna-NM_001347455.1;Dbxref=GeneID:19362,GenBank:NM_001347455.1,MGI:MGI:1098224;gbkey=mRNA;gene=Rad51ap1;product=RAD51 associated protein 1%2C transcript variant 2;transcript_id=NM_001347455.1;extra_copy_number=0
CM058246.1	Liftoff	exon	135086782	135086875	.	-	.	ID=exon-NM_001347455.1-1;Parent=rna-NM_001347455.1;Dbxref=GeneID:19362,GenBank:NM_001347455.1,MGI:MGI:1098224;gbkey=mRNA;gene=Rad51ap1;product=RAD51 associated protein 1%2C transcript variant 2;transcript_id=NM_001347455.1;extra_copy_number=0
CM058246.1	Liftoff	CDS	135071477	135071622	.	-	.	ID=cds-NP_001334384.1;Parent=rna-NM_001347455.1;Dbxref=CCDS:CCDS85161.1,GeneID:19362,GenBank:NP_001334384.1,MGI:MGI:1098224;Name=NP_001334384.1;Note=isoform 2 is encoded by transcript variant 2;gbkey=CDS;gene=Rad51ap1;product=RAD51-associated protein 1 isoform 2;protein_id=NP_001334384.1;extra_copy_number=0
CM058246.1	Liftoff	CDS	135072200	135072349	.	-	.	ID=cds-NP_001334384.1;Parent=rna-NM_001347455.1;Dbxref=CCDS:CCDS85161.1,GeneID:19362,GenBank:NP_001334384.1,MGI:MGI:1098224;Name=NP_001334384.1;Note=isoform 2 is encoded by transcript variant 2;gbkey=CDS;gene=Rad51ap1;product=RAD51-associated protein 1 isoform 2;protein_id=NP_001334384.1;extra_copy_number=0
CM058246.1	Liftoff	CDS	135073641	135073799	.	-	.	ID=cds-NP_001334384.1;Parent=rna-NM_001347455.1;Dbxref=CCDS:CCDS85161.1,GeneID:19362,GenBank:NP_001334384.1,MGI:MGI:1098224;Name=NP_001334384.1;Note=isoform 2 is encoded by transcript variant 2;gbkey=CDS;gene=Rad51ap1;product=RAD51-associated protein 1 isoform 2;protein_id=NP_001334384.1;extra_copy_number=0
CM058246.1	Liftoff	CDS	135074820	135074969	.	-	.	ID=cds-NP_001334384.1;Parent=rna-NM_001347455.1;Dbxref=CCDS:CCDS85161.1,GeneID:19362,GenBank:NP_001334384.1,MGI:MGI:1098224;Name=NP_001334384.1;Note=isoform 2 is encoded by transcript variant 2;gbkey=CDS;gene=Rad51ap1;product=RAD51-associated protein 1 isoform 2;protein_id=NP_001334384.1;extra_copy_number=0
CM058246.1	Liftoff	CDS	135075423	135075509	.	-	.	ID=cds-NP_001334384.1;Parent=rna-NM_001347455.1;Dbxref=CCDS:CCDS85161.1,GeneID:19362,GenBank:NP_001334384.1,MGI:MGI:1098224;Name=NP_001334384.1;Note=isoform 2 is encoded by transcript variant 2;gbkey=CDS;gene=Rad51ap1;product=RAD51-associated protein 1 isoform 2;protein_id=NP_001334384.1;extra_copy_number=0
CM058246.1	Liftoff	CDS	135077275	135077384	.	-	.	ID=cds-NP_001334384.1;Parent=rna-NM_001347455.1;Dbxref=CCDS:CCDS85161.1,GeneID:19362,GenBank:NP_001334384.1,MGI:MGI:1098224;Name=NP_001334384.1;Note=isoform 2 is encoded by transcript variant 2;gbkey=CDS;gene=Rad51ap1;product=RAD51-associated protein 1 isoform 2;protein_id=NP_001334384.1;extra_copy_number=0
CM058246.1	Liftoff	CDS	135082002	135082137	.	-	.	ID=cds-NP_001334384.1;Parent=rna-NM_001347455.1;Dbxref=CCDS:CCDS85161.1,GeneID:19362,GenBank:NP_001334384.1,MGI:MGI:1098224;Name=NP_001334384.1;Note=isoform 2 is encoded by transcript variant 2;gbkey=CDS;gene=Rad51ap1;product=RAD51-associated protein 1 isoform 2;protein_id=NP_001334384.1;extra_copy_number=0
CM058246.1	Liftoff	CDS	135083241	135083296	.	-	.	ID=cds-NP_001334384.1;Parent=rna-NM_001347455.1;Dbxref=CCDS:CCDS85161.1,GeneID:19362,GenBank:NP_001334384.1,MGI:MGI:1098224;Name=NP_001334384.1;Note=isoform 2 is encoded by transcript variant 2;gbkey=CDS;gene=Rad51ap1;product=RAD51-associated protein 1 isoform 2;protein_id=NP_001334384.1;extra_copy_number=0
CM058246.1	Liftoff	CDS	135086782	135086798	.	-	.	ID=cds-NP_001334384.1;Parent=rna-NM_001347455.1;Dbxref=CCDS:CCDS85161.1,GeneID:19362,GenBank:NP_001334384.1,MGI:MGI:1098224;Name=NP_001334384.1;Note=isoform 2 is encoded by transcript variant 2;gbkey=CDS;gene=Rad51ap1;product=RAD51-associated protein 1 isoform 2;protein_id=NP_001334384.1;extra_copy_number=0
CM058246.1	Liftoff	mRNA	135070697	135086875	.	-	.	ID=rna-NM_009013.4;Parent=gene-Rad51ap1;Dbxref=GeneID:19362,GenBank:NM_009013.4,MGI:MGI:1098224;Name=NM_009013.4;gbkey=mRNA;gene=Rad51ap1;product=RAD51 associated protein 1%2C transcript variant 1;tag=RefSeq Select;transcript_id=NM_009013.4;matches_ref_protein=True;valid_ORF=True;extra_copy_number=0
CM058246.1	Liftoff	exon	135070697	135071622	.	-	.	ID=exon-NM_009013.4-9;Parent=rna-NM_009013.4;Dbxref=GeneID:19362,GenBank:NM_009013.4,MGI:MGI:1098224;gbkey=mRNA;gene=Rad51ap1;product=RAD51 associated protein 1%2C transcript variant 1;tag=RefSeq Select;transcript_id=NM_009013.4;extra_copy_number=0
CM058246.1	Liftoff	exon	135072200	135072349	.	-	.	ID=exon-NM_009013.4-8;Parent=rna-NM_009013.4;Dbxref=GeneID:19362,GenBank:NM_009013.4,MGI:MGI:1098224;gbkey=mRNA;gene=Rad51ap1;product=RAD51 associated protein 1%2C transcript variant 1;tag=RefSeq Select;transcript_id=NM_009013.4;extra_copy_number=0
CM058246.1	Liftoff	exon	135073641	135073799	.	-	.	ID=exon-NM_009013.4-7;Parent=rna-NM_009013.4;Dbxref=GeneID:19362,GenBank:NM_009013.4,MGI:MGI:1098224;gbkey=mRNA;gene=Rad51ap1;product=RAD51 associated protein 1%2C transcript variant 1;tag=RefSeq Select;transcript_id=NM_009013.4;extra_copy_number=0
CM058246.1	Liftoff	exon	135074820	135074972	.	-	.	ID=exon-NM_009013.4-6;Parent=rna-NM_009013.4;Dbxref=GeneID:19362,GenBank:NM_009013.4,MGI:MGI:1098224;gbkey=mRNA;gene=Rad51ap1;product=RAD51 associated protein 1%2C transcript variant 1;tag=RefSeq Select;transcript_id=NM_009013.4;extra_copy_number=0
CM058246.1	Liftoff	exon	135075423	135075509	.	-	.	ID=exon-NM_009013.4-5;Parent=rna-NM_009013.4;Dbxref=GeneID:19362,GenBank:NM_009013.4,MGI:MGI:1098224;gbkey=mRNA;gene=Rad51ap1;product=RAD51 associated protein 1%2C transcript variant 1;tag=RefSeq Select;transcript_id=NM_009013.4;extra_copy_number=0
CM058246.1	Liftoff	exon	135077275	135077384	.	-	.	ID=exon-NM_009013.4-4;Parent=rna-NM_009013.4;Dbxref=GeneID:19362,GenBank:NM_009013.4,MGI:MGI:1098224;gbkey=mRNA;gene=Rad51ap1;product=RAD51 associated protein 1%2C transcript variant 1;tag=RefSeq Select;transcript_id=NM_009013.4;extra_copy_number=0
CM058246.1	Liftoff	exon	135082002	135082137	.	-	.	ID=exon-NM_009013.4-3;Parent=rna-NM_009013.4;Dbxref=GeneID:19362,GenBank:NM_009013.4,MGI:MGI:1098224;gbkey=mRNA;gene=Rad51ap1;product=RAD51 associated protein 1%2C transcript variant 1;tag=RefSeq Select;transcript_id=NM_009013.4;extra_copy_number=0
CM058246.1	Liftoff	exon	135083241	135083296	.	-	.	ID=exon-NM_009013.4-2;Parent=rna-NM_009013.4;Dbxref=GeneID:19362,GenBank:NM_009013.4,MGI:MGI:1098224;gbkey=mRNA;gene=Rad51ap1;product=RAD51 associated protein 1%2C transcript variant 1;tag=RefSeq Select;transcript_id=NM_009013.4;extra_copy_number=0
CM058246.1	Liftoff	exon	135086782	135086875	.	-	.	ID=exon-NM_009013.4-1;Parent=rna-NM_009013.4;Dbxref=GeneID:19362,GenBank:NM_009013.4,MGI:MGI:1098224;gbkey=mRNA;gene=Rad51ap1;product=RAD51 associated protein 1%2C transcript variant 1;tag=RefSeq Select;transcript_id=NM_009013.4;extra_copy_number=0
CM058246.1	Liftoff	CDS	135071477	135071622	.	-	.	ID=cds-NP_033039.2;Parent=rna-NM_009013.4;Dbxref=CCDS:CCDS39644.1,GeneID:19362,GenBank:NP_033039.2,MGI:MGI:1098224;Name=NP_033039.2;Note=isoform 1 is encoded by transcript variant 1;gbkey=CDS;gene=Rad51ap1;product=RAD51-associated protein 1 isoform 1;protein_id=NP_033039.2;tag=RefSeq Select;extra_copy_number=0
CM058246.1	Liftoff	CDS	135072200	135072349	.	-	.	ID=cds-NP_033039.2;Parent=rna-NM_009013.4;Dbxref=CCDS:CCDS39644.1,GeneID:19362,GenBank:NP_033039.2,MGI:MGI:1098224;Name=NP_033039.2;Note=isoform 1 is encoded by transcript variant 1;gbkey=CDS;gene=Rad51ap1;product=RAD51-associated protein 1 isoform 1;protein_id=NP_033039.2;tag=RefSeq Select;extra_copy_number=0
CM058246.1	Liftoff	CDS	135073641	135073799	.	-	.	ID=cds-NP_033039.2;Parent=rna-NM_009013.4;Dbxref=CCDS:CCDS39644.1,GeneID:19362,GenBank:NP_033039.2,MGI:MGI:1098224;Name=NP_033039.2;Note=isoform 1 is encoded by transcript variant 1;gbkey=CDS;gene=Rad51ap1;product=RAD51-associated protein 1 isoform 1;protein_id=NP_033039.2;tag=RefSeq Select;extra_copy_number=0
CM058246.1	Liftoff	CDS	135074820	135074972	.	-	.	ID=cds-NP_033039.2;Parent=rna-NM_009013.4;Dbxref=CCDS:CCDS39644.1,GeneID:19362,GenBank:NP_033039.2,MGI:MGI:1098224;Name=NP_033039.2;Note=isoform 1 is encoded by transcript variant 1;gbkey=CDS;gene=Rad51ap1;product=RAD51-associated protein 1 isoform 1;protein_id=NP_033039.2;tag=RefSeq Select;extra_copy_number=0
CM058246.1	Liftoff	CDS	135075423	135075509	.	-	.	ID=cds-NP_033039.2;Parent=rna-NM_009013.4;Dbxref=CCDS:CCDS39644.1,GeneID:19362,GenBank:NP_033039.2,MGI:MGI:1098224;Name=NP_033039.2;Note=isoform 1 is encoded by transcript variant 1;gbkey=CDS;gene=Rad51ap1;product=RAD51-associated protein 1 isoform 1;protein_id=NP_033039.2;tag=RefSeq Select;extra_copy_number=0
CM058246.1	Liftoff	CDS	135077275	135077384	.	-	.	ID=cds-NP_033039.2;Parent=rna-NM_009013.4;Dbxref=CCDS:CCDS39644.1,GeneID:19362,GenBank:NP_033039.2,MGI:MGI:1098224;Name=NP_033039.2;Note=isoform 1 is encoded by transcript variant 1;gbkey=CDS;gene=Rad51ap1;product=RAD51-associated protein 1 isoform 1;protein_id=NP_033039.2;tag=RefSeq Select;extra_copy_number=0
CM058246.1	Liftoff	CDS	135082002	135082137	.	-	.	ID=cds-NP_033039.2;Parent=rna-NM_009013.4;Dbxref=CCDS:CCDS39644.1,GeneID:19362,GenBank:NP_033039.2,MGI:MGI:1098224;Name=NP_033039.2;Note=isoform 1 is encoded by transcript variant 1;gbkey=CDS;gene=Rad51ap1;product=RAD51-associated protein 1 isoform 1;protein_id=NP_033039.2;tag=RefSeq Select;extra_copy_number=0
CM058246.1	Liftoff	CDS	135083241	135083296	.	-	.	ID=cds-NP_033039.2;Parent=rna-NM_009013.4;Dbxref=CCDS:CCDS39644.1,GeneID:19362,GenBank:NP_033039.2,MGI:MGI:1098224;Name=NP_033039.2;Note=isoform 1 is encoded by transcript variant 1;gbkey=CDS;gene=Rad51ap1;product=RAD51-associated protein 1 isoform 1;protein_id=NP_033039.2;tag=RefSeq Select;extra_copy_number=0
CM058246.1	Liftoff	CDS	135086782	135086798	.	-	.	ID=cds-NP_033039.2;Parent=rna-NM_009013.4;Dbxref=CCDS:CCDS39644.1,GeneID:19362,GenBank:NP_033039.2,MGI:MGI:1098224;Name=NP_033039.2;Note=isoform 1 is encoded by transcript variant 1;gbkey=CDS;gene=Rad51ap1;product=RAD51-associated protein 1 isoform 1;protein_id=NP_033039.2;tag=RefSeq Select;extra_copy_number=0
CM058246.1	Liftoff	mRNA	135070697	135086902	.	-	.	ID=rna-XM_030255239.1;Parent=gene-Rad51ap1;Dbxref=GeneID:19362,GenBank:XM_030255239.1,MGI:MGI:1098224;Name=XM_030255239.1;gbkey=mRNA;gene=Rad51ap1;model_evidence=Supporting evidence includes similarity to: 24 ESTs%2C 283 long SRA reads%2C and 100%25 coverage of the annotated genomic feature by RNAseq alignments%2C including 20 samples with support for all annotated introns;product=RAD51 associated protein 1%2C transcript variant X3;transcript_id=XM_030255239.1;matches_ref_protein=True;valid_ORF=True;extra_copy_number=0
CM058246.1	Liftoff	exon	135070697	135071622	.	-	.	ID=exon-XM_030255239.1-8;Parent=rna-XM_030255239.1;Dbxref=GeneID:19362,GenBank:XM_030255239.1,MGI:MGI:1098224;gbkey=mRNA;gene=Rad51ap1;product=RAD51 associated protein 1%2C transcript variant X3;transcript_id=XM_030255239.1;extra_copy_number=0
CM058246.1	Liftoff	exon	135072200	135072349	.	-	.	ID=exon-XM_030255239.1-7;Parent=rna-XM_030255239.1;Dbxref=GeneID:19362,GenBank:XM_030255239.1,MGI:MGI:1098224;gbkey=mRNA;gene=Rad51ap1;product=RAD51 associated protein 1%2C transcript variant X3;transcript_id=XM_030255239.1;extra_copy_number=0
CM058246.1	Liftoff	exon	135073641	135073799	.	-	.	ID=exon-XM_030255239.1-6;Parent=rna-XM_030255239.1;Dbxref=GeneID:19362,GenBank:XM_030255239.1,MGI:MGI:1098224;gbkey=mRNA;gene=Rad51ap1;product=RAD51 associated protein 1%2C transcript variant X3;transcript_id=XM_030255239.1;extra_copy_number=0
CM058246.1	Liftoff	exon	135074820	135075509	.	-	.	ID=exon-XM_030255239.1-5;Parent=rna-XM_030255239.1;Dbxref=GeneID:19362,GenBank:XM_030255239.1,MGI:MGI:1098224;gbkey=mRNA;gene=Rad51ap1;product=RAD51 associated protein 1%2C transcript variant X3;transcript_id=XM_030255239.1;extra_copy_number=0
CM058246.1	Liftoff	exon	135077275	135077384	.	-	.	ID=exon-XM_030255239.1-4;Parent=rna-XM_030255239.1;Dbxref=GeneID:19362,GenBank:XM_030255239.1,MGI:MGI:1098224;gbkey=mRNA;gene=Rad51ap1;product=RAD51 associated protein 1%2C transcript variant X3;transcript_id=XM_030255239.1;extra_copy_number=0
CM058246.1	Liftoff	exon	135081995	135082137	.	-	.	ID=exon-XM_030255239.1-3;Parent=rna-XM_030255239.1;Dbxref=GeneID:19362,GenBank:XM_030255239.1,MGI:MGI:1098224;gbkey=mRNA;gene=Rad51ap1;product=RAD51 associated protein 1%2C transcript variant X3;transcript_id=XM_030255239.1;extra_copy_number=0
CM058246.1	Liftoff	exon	135083241	135083296	.	-	.	ID=exon-XM_030255239.1-2;Parent=rna-XM_030255239.1;Dbxref=GeneID:19362,GenBank:XM_030255239.1,MGI:MGI:1098224;gbkey=mRNA;gene=Rad51ap1;product=RAD51 associated protein 1%2C transcript variant X3;transcript_id=XM_030255239.1;extra_copy_number=0
CM058246.1	Liftoff	exon	135086782	135086902	.	-	.	ID=exon-XM_030255239.1-1;Parent=rna-XM_030255239.1;Dbxref=GeneID:19362,GenBank:XM_030255239.1,MGI:MGI:1098224;gbkey=mRNA;gene=Rad51ap1;product=RAD51 associated protein 1%2C transcript variant X3;transcript_id=XM_030255239.1;extra_copy_number=0
CM058246.1	Liftoff	CDS	135071477	135071622	.	-	.	ID=cds-XP_030111099.1;Parent=rna-XM_030255239.1;Dbxref=GeneID:19362,GenBank:XP_030111099.1,MGI:MGI:1098224;Name=XP_030111099.1;gbkey=CDS;gene=Rad51ap1;product=RAD51-associated protein 1 isoform X1;protein_id=XP_030111099.1;extra_copy_number=0
CM058246.1	Liftoff	CDS	135072200	135072349	.	-	.	ID=cds-XP_030111099.1;Parent=rna-XM_030255239.1;Dbxref=GeneID:19362,GenBank:XP_030111099.1,MGI:MGI:1098224;Name=XP_030111099.1;gbkey=CDS;gene=Rad51ap1;product=RAD51-associated protein 1 isoform X1;protein_id=XP_030111099.1;extra_copy_number=0
CM058246.1	Liftoff	CDS	135073641	135073799	.	-	.	ID=cds-XP_030111099.1;Parent=rna-XM_030255239.1;Dbxref=GeneID:19362,GenBank:XP_030111099.1,MGI:MGI:1098224;Name=XP_030111099.1;gbkey=CDS;gene=Rad51ap1;product=RAD51-associated protein 1 isoform X1;protein_id=XP_030111099.1;extra_copy_number=0
CM058246.1	Liftoff	CDS	135074820	135075078	.	-	.	ID=cds-XP_030111099.1;Parent=rna-XM_030255239.1;Dbxref=GeneID:19362,GenBank:XP_030111099.1,MGI:MGI:1098224;Name=XP_030111099.1;gbkey=CDS;gene=Rad51ap1;product=RAD51-associated protein 1 isoform X1;protein_id=XP_030111099.1;extra_copy_number=0
CM058246.1	Liftoff	mRNA	135070697	135077364	.	-	.	ID=rna-XM_030255240.1;Parent=gene-Rad51ap1;Dbxref=GeneID:19362,GenBank:XM_030255240.1,MGI:MGI:1098224;Name=XM_030255240.1;gbkey=mRNA;gene=Rad51ap1;model_evidence=Supporting evidence includes similarity to: 23 ESTs%2C 268 long SRA reads%2C and 100%25 coverage of the annotated genomic feature by RNAseq alignments%2C including 10 samples with support for all annotated introns;product=RAD51 associated protein 1%2C transcript variant X4;transcript_id=XM_030255240.1;matches_ref_protein=True;valid_ORF=True;extra_copy_number=0
CM058246.1	Liftoff	exon	135070697	135071622	.	-	.	ID=exon-XM_030255240.1-5;Parent=rna-XM_030255240.1;Dbxref=GeneID:19362,GenBank:XM_030255240.1,MGI:MGI:1098224;gbkey=mRNA;gene=Rad51ap1;product=RAD51 associated protein 1%2C transcript variant X4;transcript_id=XM_030255240.1;extra_copy_number=0
CM058246.1	Liftoff	exon	135072200	135072349	.	-	.	ID=exon-XM_030255240.1-4;Parent=rna-XM_030255240.1;Dbxref=GeneID:19362,GenBank:XM_030255240.1,MGI:MGI:1098224;gbkey=mRNA;gene=Rad51ap1;product=RAD51 associated protein 1%2C transcript variant X4;transcript_id=XM_030255240.1;extra_copy_number=0
CM058246.1	Liftoff	exon	135073641	135073799	.	-	.	ID=exon-XM_030255240.1-3;Parent=rna-XM_030255240.1;Dbxref=GeneID:19362,GenBank:XM_030255240.1,MGI:MGI:1098224;gbkey=mRNA;gene=Rad51ap1;product=RAD51 associated protein 1%2C transcript variant X4;transcript_id=XM_030255240.1;extra_copy_number=0
CM058246.1	Liftoff	exon	135074820	135075557	.	-	.	ID=exon-XM_030255240.1-2;Parent=rna-XM_030255240.1;Dbxref=GeneID:19362,GenBank:XM_030255240.1,MGI:MGI:1098224;gbkey=mRNA;gene=Rad51ap1;product=RAD51 associated protein 1%2C transcript variant X4;transcript_id=XM_030255240.1;extra_copy_number=0
CM058246.1	Liftoff	exon	135077275	135077364	.	-	.	ID=exon-XM_030255240.1-1;Parent=rna-XM_030255240.1;Dbxref=GeneID:19362,GenBank:XM_030255240.1,MGI:MGI:1098224;gbkey=mRNA;gene=Rad51ap1;product=RAD51 associated protein 1%2C transcript variant X4;transcript_id=XM_030255240.1;extra_copy_number=0
CM058246.1	Liftoff	CDS	135071477	135071622	.	-	.	ID=cds-XP_030111100.1;Parent=rna-XM_030255240.1;Dbxref=GeneID:19362,GenBank:XP_030111100.1,MGI:MGI:1098224;Name=XP_030111100.1;gbkey=CDS;gene=Rad51ap1;product=RAD51-associated protein 1 isoform X1;protein_id=XP_030111100.1;extra_copy_number=0
CM058246.1	Liftoff	CDS	135072200	135072349	.	-	.	ID=cds-XP_030111100.1;Parent=rna-XM_030255240.1;Dbxref=GeneID:19362,GenBank:XP_030111100.1,MGI:MGI:1098224;Name=XP_030111100.1;gbkey=CDS;gene=Rad51ap1;product=RAD51-associated protein 1 isoform X1;protein_id=XP_030111100.1;extra_copy_number=0
CM058246.1	Liftoff	CDS	135073641	135073799	.	-	.	ID=cds-XP_030111100.1;Parent=rna-XM_030255240.1;Dbxref=GeneID:19362,GenBank:XP_030111100.1,MGI:MGI:1098224;Name=XP_030111100.1;gbkey=CDS;gene=Rad51ap1;product=RAD51-associated protein 1 isoform X1;protein_id=XP_030111100.1;extra_copy_number=0
CM058246.1	Liftoff	CDS	135074820	135075078	.	-	.	ID=cds-XP_030111100.1;Parent=rna-XM_030255240.1;Dbxref=GeneID:19362,GenBank:XP_030111100.1,MGI:MGI:1098224;Name=XP_030111100.1;gbkey=CDS;gene=Rad51ap1;product=RAD51-associated protein 1 isoform X1;protein_id=XP_030111100.1;extra_copy_number=0
CM058246.1	Liftoff	transcript	135070697	135086989	.	-	.	ID=rna-XR_004942924.1;Parent=gene-Rad51ap1;Dbxref=GeneID:19362,GenBank:XR_004942924.1,MGI:MGI:1098224;Name=XR_004942924.1;gbkey=misc_RNA;gene=Rad51ap1;model_evidence=Supporting evidence includes similarity to: 1 mRNA%2C 24 ESTs%2C 133 long SRA reads%2C and 100%25 coverage of the annotated genomic feature by RNAseq alignments%2C including 23 samples with support for all annotated introns;product=RAD51 associated protein 1%2C transcript variant X2;transcript_id=XR_004942924.1;extra_copy_number=0
CM058246.1	Liftoff	exon	135070697	135071622	.	-	.	ID=exon-XR_004942924.1-9;Parent=rna-XR_004942924.1;Dbxref=GeneID:19362,GenBank:XR_004942924.1,MGI:MGI:1098224;gbkey=misc_RNA;gene=Rad51ap1;product=RAD51 associated protein 1%2C transcript variant X2;transcript_id=XR_004942924.1;extra_copy_number=0
CM058246.1	Liftoff	exon	135072200	135072401	.	-	.	ID=exon-XR_004942924.1-8;Parent=rna-XR_004942924.1;Dbxref=GeneID:19362,GenBank:XR_004942924.1,MGI:MGI:1098224;gbkey=misc_RNA;gene=Rad51ap1;product=RAD51 associated protein 1%2C transcript variant X2;transcript_id=XR_004942924.1;extra_copy_number=0
CM058246.1	Liftoff	exon	135073641	135073799	.	-	.	ID=exon-XR_004942924.1-7;Parent=rna-XR_004942924.1;Dbxref=GeneID:19362,GenBank:XR_004942924.1,MGI:MGI:1098224;gbkey=misc_RNA;gene=Rad51ap1;product=RAD51 associated protein 1%2C transcript variant X2;transcript_id=XR_004942924.1;extra_copy_number=0
CM058246.1	Liftoff	exon	135074820	135074969	.	-	.	ID=exon-XR_004942924.1-6;Parent=rna-XR_004942924.1;Dbxref=GeneID:19362,GenBank:XR_004942924.1,MGI:MGI:1098224;gbkey=misc_RNA;gene=Rad51ap1;product=RAD51 associated protein 1%2C transcript variant X2;transcript_id=XR_004942924.1;extra_copy_number=0
CM058246.1	Liftoff	exon	135075423	135075509	.	-	.	ID=exon-XR_004942924.1-5;Parent=rna-XR_004942924.1;Dbxref=GeneID:19362,GenBank:XR_004942924.1,MGI:MGI:1098224;gbkey=misc_RNA;gene=Rad51ap1;product=RAD51 associated protein 1%2C transcript variant X2;transcript_id=XR_004942924.1;extra_copy_number=0
CM058246.1	Liftoff	exon	135077275	135077384	.	-	.	ID=exon-XR_004942924.1-4;Parent=rna-XR_004942924.1;Dbxref=GeneID:19362,GenBank:XR_004942924.1,MGI:MGI:1098224;gbkey=misc_RNA;gene=Rad51ap1;product=RAD51 associated protein 1%2C transcript variant X2;transcript_id=XR_004942924.1;extra_copy_number=0
CM058246.1	Liftoff	exon	135082002	135082137	.	-	.	ID=exon-XR_004942924.1-3;Parent=rna-XR_004942924.1;Dbxref=GeneID:19362,GenBank:XR_004942924.1,MGI:MGI:1098224;gbkey=misc_RNA;gene=Rad51ap1;product=RAD51 associated protein 1%2C transcript variant X2;transcript_id=XR_004942924.1;extra_copy_number=0
CM058246.1	Liftoff	exon	135083241	135083296	.	-	.	ID=exon-XR_004942924.1-2;Parent=rna-XR_004942924.1;Dbxref=GeneID:19362,GenBank:XR_004942924.1,MGI:MGI:1098224;gbkey=misc_RNA;gene=Rad51ap1;product=RAD51 associated protein 1%2C transcript variant X2;transcript_id=XR_004942924.1;extra_copy_number=0
CM058246.1	Liftoff	exon	135086782	135086989	.	-	.	ID=exon-XR_004942924.1-1;Parent=rna-XR_004942924.1;Dbxref=GeneID:19362,GenBank:XR_004942924.1,MGI:MGI:1098224;gbkey=misc_RNA;gene=Rad51ap1;product=RAD51 associated protein 1%2C transcript variant X2;transcript_id=XR_004942924.1;extra_copy_number=0
CM058246.1	Liftoff	transcript	135070697	135086909	.	-	.	ID=rna-XR_377433.4;Parent=gene-Rad51ap1;Dbxref=GeneID:19362,GenBank:XR_377433.4,MGI:MGI:1098224;Name=XR_377433.4;gbkey=misc_RNA;gene=Rad51ap1;model_evidence=Supporting evidence includes similarity to: 1 mRNA%2C 27 ESTs%2C 122 long SRA reads%2C and 100%25 coverage of the annotated genomic feature by RNAseq alignments%2C including 23 samples with support for all annotated introns;product=RAD51 associated protein 1%2C transcript variant X1;transcript_id=XR_377433.4;extra_copy_number=0
CM058246.1	Liftoff	exon	135070697	135071622	.	-	.	ID=exon-XR_377433.4-9;Parent=rna-XR_377433.4;Dbxref=GeneID:19362,GenBank:XR_377433.4,MGI:MGI:1098224;gbkey=misc_RNA;gene=Rad51ap1;product=RAD51 associated protein 1%2C transcript variant X1;transcript_id=XR_377433.4;extra_copy_number=0
CM058246.1	Liftoff	exon	135072200	135072401	.	-	.	ID=exon-XR_377433.4-8;Parent=rna-XR_377433.4;Dbxref=GeneID:19362,GenBank:XR_377433.4,MGI:MGI:1098224;gbkey=misc_RNA;gene=Rad51ap1;product=RAD51 associated protein 1%2C transcript variant X1;transcript_id=XR_377433.4;extra_copy_number=0
CM058246.1	Liftoff	exon	135073641	135073799	.	-	.	ID=exon-XR_377433.4-7;Parent=rna-XR_377433.4;Dbxref=GeneID:19362,GenBank:XR_377433.4,MGI:MGI:1098224;gbkey=misc_RNA;gene=Rad51ap1;product=RAD51 associated protein 1%2C transcript variant X1;transcript_id=XR_377433.4;extra_copy_number=0
CM058246.1	Liftoff	exon	135074820	135074972	.	-	.	ID=exon-XR_377433.4-6;Parent=rna-XR_377433.4;Dbxref=GeneID:19362,GenBank:XR_377433.4,MGI:MGI:1098224;gbkey=misc_RNA;gene=Rad51ap1;product=RAD51 associated protein 1%2C transcript variant X1;transcript_id=XR_377433.4;extra_copy_number=0
CM058246.1	Liftoff	exon	135075423	135075509	.	-	.	ID=exon-XR_377433.4-5;Parent=rna-XR_377433.4;Dbxref=GeneID:19362,GenBank:XR_377433.4,MGI:MGI:1098224;gbkey=misc_RNA;gene=Rad51ap1;product=RAD51 associated protein 1%2C transcript variant X1;transcript_id=XR_377433.4;extra_copy_number=0
CM058246.1	Liftoff	exon	135077275	135077384	.	-	.	ID=exon-XR_377433.4-4;Parent=rna-XR_377433.4;Dbxref=GeneID:19362,GenBank:XR_377433.4,MGI:MGI:1098224;gbkey=misc_RNA;gene=Rad51ap1;product=RAD51 associated protein 1%2C transcript variant X1;transcript_id=XR_377433.4;extra_copy_number=0
CM058246.1	Liftoff	exon	135082002	135082137	.	-	.	ID=exon-XR_377433.4-3;Parent=rna-XR_377433.4;Dbxref=GeneID:19362,GenBank:XR_377433.4,MGI:MGI:1098224;gbkey=misc_RNA;gene=Rad51ap1;product=RAD51 associated protein 1%2C transcript variant X1;transcript_id=XR_377433.4;extra_copy_number=0
CM058246.1	Liftoff	exon	135083241	135083296	.	-	.	ID=exon-XR_377433.4-2;Parent=rna-XR_377433.4;Dbxref=GeneID:19362,GenBank:XR_377433.4,MGI:MGI:1098224;gbkey=misc_RNA;gene=Rad51ap1;product=RAD51 associated protein 1%2C transcript variant X1;transcript_id=XR_377433.4;extra_copy_number=0
CM058246.1	Liftoff	exon	135086782	135086909	.	-	.	ID=exon-XR_377433.4-1;Parent=rna-XR_377433.4;Dbxref=GeneID:19362,GenBank:XR_377433.4,MGI:MGI:1098224;gbkey=misc_RNA;gene=Rad51ap1;product=RAD51 associated protein 1%2C transcript variant X1;transcript_id=XR_377433.4;extra_copy_number=0
CM058246.1	Liftoff	match	135078854	135080085	.	+	.	ID=652028f2-aad1-4c55-8eeb-fd5ff362de81;Target=NG_012320.3 1 1226 +;assembly_bases_aln=1226;assembly_bases_seq=1226;bit_score=2282.71;blast_aligner=1;blast_score=1226;common_component=0;e_value=0;filter_score=0;for_remapping=2;gap_count=0;hsp_percent_coverage=100;matchable_bases=1226;matched_bases=1226;num_ident=1226;num_mismatch=0;pct_coverage=100;pct_coverage_hiqual=100;pct_identity_gap=100;pct_identity_gapopen_only=100;pct_identity_ungap=100;rank=1;weighted_identity=1;coverage=1.0;sequence_ID=0.995;extra_copy_number=0;copy_num_ID=652028f2-aad1-4c55-8eeb-fd5ff362de81_0
CM058246.1	Liftoff	pseudogene	135078954	135079979	.	+	.	ID=gene-Gm17808;Dbxref=GeneID:100302110,MGI:MGI:5009994;Name=Gm17808;description=predicted gene%2C 17808;gbkey=Gene;gene=Gm17808;gene_biotype=pseudogene;pseudo=true;coverage=1.0;sequence_ID=1.0;extra_copy_number=0;copy_num_ID=gene-Gm17808_0
CM058246.1	Liftoff	gene	135087263	135122994	.	+	.	ID=gene-D6Wsu163e;Dbxref=GeneID:28040,MGI:MGI:107893;Name=D6Wsu163e;description=DNA segment%2C Chr 6%2C Wayne State University 163%2C expressed;gbkey=Gene;gene=D6Wsu163e;gene_biotype=protein_coding;gene_synonym=C12orf4;coverage=1.0;sequence_ID=1.0;valid_ORFs=4;extra_copy_number=0;copy_num_ID=gene-D6Wsu163e_0
CM058246.1	Liftoff	mRNA	135087263	135122994	.	+	.	ID=rna-NM_001410642.1;Parent=gene-D6Wsu163e;Dbxref=GeneID:28040,GenBank:NM_001410642.1,MGI:MGI:107893;Name=NM_001410642.1;gbkey=mRNA;gene=D6Wsu163e;product=DNA segment%2C Chr 6%2C Wayne State University 163%2C expressed%2C transcript variant 2;transcript_id=NM_001410642.1;matches_ref_protein=True;valid_ORF=True;extra_copy_number=0
CM058246.1	Liftoff	exon	135087263	135087598	.	+	.	ID=exon-NM_001410642.1-1;Parent=rna-NM_001410642.1;Dbxref=GeneID:28040,GenBank:NM_001410642.1,MGI:MGI:107893;gbkey=mRNA;gene=D6Wsu163e;product=DNA segment%2C Chr 6%2C Wayne State University 163%2C expressed%2C transcript variant 2;transcript_id=NM_001410642.1;extra_copy_number=0
CM058246.1	Liftoff	exon	135089602	135089796	.	+	.	ID=exon-NM_001410642.1-2;Parent=rna-NM_001410642.1;Dbxref=GeneID:28040,GenBank:NM_001410642.1,MGI:MGI:107893;gbkey=mRNA;gene=D6Wsu163e;product=DNA segment%2C Chr 6%2C Wayne State University 163%2C expressed%2C transcript variant 2;transcript_id=NM_001410642.1;extra_copy_number=0
CM058246.1	Liftoff	exon	135092082	135092227	.	+	.	ID=exon-NM_001410642.1-3;Parent=rna-NM_001410642.1;Dbxref=GeneID:28040,GenBank:NM_001410642.1,MGI:MGI:107893;gbkey=mRNA;gene=D6Wsu163e;product=DNA segment%2C Chr 6%2C Wayne State University 163%2C expressed%2C transcript variant 2;transcript_id=NM_001410642.1;extra_copy_number=0
CM058246.1	Liftoff	exon	135093767	135093948	.	+	.	ID=exon-NM_001410642.1-4;Parent=rna-NM_001410642.1;Dbxref=GeneID:28040,GenBank:NM_001410642.1,MGI:MGI:107893;gbkey=mRNA;gene=D6Wsu163e;product=DNA segment%2C Chr 6%2C Wayne State University 163%2C expressed%2C transcript variant 2;transcript_id=NM_001410642.1;extra_copy_number=0
CM058246.1	Liftoff	exon	135097348	135097447	.	+	.	ID=exon-NM_001410642.1-5;Parent=rna-NM_001410642.1;Dbxref=GeneID:28040,GenBank:NM_001410642.1,MGI:MGI:107893;gbkey=mRNA;gene=D6Wsu163e;product=DNA segment%2C Chr 6%2C Wayne State University 163%2C expressed%2C transcript variant 2;transcript_id=NM_001410642.1;extra_copy_number=0
CM058246.1	Liftoff	exon	135097565	135097686	.	+	.	ID=exon-NM_001410642.1-6;Parent=rna-NM_001410642.1;Dbxref=GeneID:28040,GenBank:NM_001410642.1,MGI:MGI:107893;gbkey=mRNA;gene=D6Wsu163e;product=DNA segment%2C Chr 6%2C Wayne State University 163%2C expressed%2C transcript variant 2;transcript_id=NM_001410642.1;extra_copy_number=0
CM058246.1	Liftoff	exon	135102025	135102131	.	+	.	ID=exon-NM_001410642.1-7;Parent=rna-NM_001410642.1;Dbxref=GeneID:28040,GenBank:NM_001410642.1,MGI:MGI:107893;gbkey=mRNA;gene=D6Wsu163e;product=DNA segment%2C Chr 6%2C Wayne State University 163%2C expressed%2C transcript variant 2;transcript_id=NM_001410642.1;extra_copy_number=0
CM058246.1	Liftoff	exon	135102425	135102622	.	+	.	ID=exon-NM_001410642.1-8;Parent=rna-NM_001410642.1;Dbxref=GeneID:28040,GenBank:NM_001410642.1,MGI:MGI:107893;gbkey=mRNA;gene=D6Wsu163e;product=DNA segment%2C Chr 6%2C Wayne State University 163%2C expressed%2C transcript variant 2;transcript_id=NM_001410642.1;extra_copy_number=0
CM058246.1	Liftoff	exon	135103139	135103267	.	+	.	ID=exon-NM_001410642.1-9;Parent=rna-NM_001410642.1;Dbxref=GeneID:28040,GenBank:NM_001410642.1,MGI:MGI:107893;gbkey=mRNA;gene=D6Wsu163e;product=DNA segment%2C Chr 6%2C Wayne State University 163%2C expressed%2C transcript variant 2;transcript_id=NM_001410642.1;extra_copy_number=0
CM058246.1	Liftoff	exon	135109256	135109330	.	+	.	ID=exon-NM_001410642.1-10;Parent=rna-NM_001410642.1;Dbxref=GeneID:28040,GenBank:NM_001410642.1,MGI:MGI:107893;gbkey=mRNA;gene=D6Wsu163e;product=DNA segment%2C Chr 6%2C Wayne State University 163%2C expressed%2C transcript variant 2;transcript_id=NM_001410642.1;extra_copy_number=0
CM058246.1	Liftoff	exon	135114170	135114372	.	+	.	ID=exon-NM_001410642.1-11;Parent=rna-NM_001410642.1;Dbxref=GeneID:28040,GenBank:NM_001410642.1,MGI:MGI:107893;gbkey=mRNA;gene=D6Wsu163e;product=DNA segment%2C Chr 6%2C Wayne State University 163%2C expressed%2C transcript variant 2;transcript_id=NM_001410642.1;extra_copy_number=0
CM058246.1	Liftoff	exon	135120846	135120903	.	+	.	ID=exon-NM_001410642.1-12;Parent=rna-NM_001410642.1;Dbxref=GeneID:28040,GenBank:NM_001410642.1,MGI:MGI:107893;gbkey=mRNA;gene=D6Wsu163e;product=DNA segment%2C Chr 6%2C Wayne State University 163%2C expressed%2C transcript variant 2;transcript_id=NM_001410642.1;extra_copy_number=0
CM058246.1	Liftoff	exon	135121777	135121844	.	+	.	ID=exon-NM_001410642.1-13;Parent=rna-NM_001410642.1;Dbxref=GeneID:28040,GenBank:NM_001410642.1,MGI:MGI:107893;gbkey=mRNA;gene=D6Wsu163e;product=DNA segment%2C Chr 6%2C Wayne State University 163%2C expressed%2C transcript variant 2;transcript_id=NM_001410642.1;extra_copy_number=0
CM058246.1	Liftoff	exon	135122401	135122994	.	+	.	ID=exon-NM_001410642.1-14;Parent=rna-NM_001410642.1;Dbxref=GeneID:28040,GenBank:NM_001410642.1,MGI:MGI:107893;gbkey=mRNA;gene=D6Wsu163e;product=DNA segment%2C Chr 6%2C Wayne State University 163%2C expressed%2C transcript variant 2;transcript_id=NM_001410642.1;extra_copy_number=0
CM058246.1	Liftoff	CDS	135089619	135089796	.	+	.	ID=cds-NP_001397571.1;Parent=rna-NM_001410642.1;Dbxref=GeneID:28040,GenBank:NP_001397571.1,MGI:MGI:107893;Name=NP_001397571.1;Note=isoform a is encoded by transcript variant 2;gbkey=CDS;gene=D6Wsu163e;product=protein C12orf4 homolog isoform a;protein_id=NP_001397571.1;extra_copy_number=0
CM058246.1	Liftoff	CDS	135092082	135092227	.	+	.	ID=cds-NP_001397571.1;Parent=rna-NM_001410642.1;Dbxref=GeneID:28040,GenBank:NP_001397571.1,MGI:MGI:107893;Name=NP_001397571.1;Note=isoform a is encoded by transcript variant 2;gbkey=CDS;gene=D6Wsu163e;product=protein C12orf4 homolog isoform a;protein_id=NP_001397571.1;extra_copy_number=0
CM058246.1	Liftoff	CDS	135093767	135093948	.	+	.	ID=cds-NP_001397571.1;Parent=rna-NM_001410642.1;Dbxref=GeneID:28040,GenBank:NP_001397571.1,MGI:MGI:107893;Name=NP_001397571.1;Note=isoform a is encoded by transcript variant 2;gbkey=CDS;gene=D6Wsu163e;product=protein C12orf4 homolog isoform a;protein_id=NP_001397571.1;extra_copy_number=0
CM058246.1	Liftoff	CDS	135097348	135097447	.	+	.	ID=cds-NP_001397571.1;Parent=rna-NM_001410642.1;Dbxref=GeneID:28040,GenBank:NP_001397571.1,MGI:MGI:107893;Name=NP_001397571.1;Note=isoform a is encoded by transcript variant 2;gbkey=CDS;gene=D6Wsu163e;product=protein C12orf4 homolog isoform a;protein_id=NP_001397571.1;extra_copy_number=0
CM058246.1	Liftoff	CDS	135097565	135097686	.	+	.	ID=cds-NP_001397571.1;Parent=rna-NM_001410642.1;Dbxref=GeneID:28040,GenBank:NP_001397571.1,MGI:MGI:107893;Name=NP_001397571.1;Note=isoform a is encoded by transcript variant 2;gbkey=CDS;gene=D6Wsu163e;product=protein C12orf4 homolog isoform a;protein_id=NP_001397571.1;extra_copy_number=0
CM058246.1	Liftoff	CDS	135102025	135102131	.	+	.	ID=cds-NP_001397571.1;Parent=rna-NM_001410642.1;Dbxref=GeneID:28040,GenBank:NP_001397571.1,MGI:MGI:107893;Name=NP_001397571.1;Note=isoform a is encoded by transcript variant 2;gbkey=CDS;gene=D6Wsu163e;product=protein C12orf4 homolog isoform a;protein_id=NP_001397571.1;extra_copy_number=0
CM058246.1	Liftoff	CDS	135102425	135102622	.	+	.	ID=cds-NP_001397571.1;Parent=rna-NM_001410642.1;Dbxref=GeneID:28040,GenBank:NP_001397571.1,MGI:MGI:107893;Name=NP_001397571.1;Note=isoform a is encoded by transcript variant 2;gbkey=CDS;gene=D6Wsu163e;product=protein C12orf4 homolog isoform a;protein_id=NP_001397571.1;extra_copy_number=0
CM058246.1	Liftoff	CDS	135103139	135103267	.	+	.	ID=cds-NP_001397571.1;Parent=rna-NM_001410642.1;Dbxref=GeneID:28040,GenBank:NP_001397571.1,MGI:MGI:107893;Name=NP_001397571.1;Note=isoform a is encoded by transcript variant 2;gbkey=CDS;gene=D6Wsu163e;product=protein C12orf4 homolog isoform a;protein_id=NP_001397571.1;extra_copy_number=0
CM058246.1	Liftoff	CDS	135109256	135109330	.	+	.	ID=cds-NP_001397571.1;Parent=rna-NM_001410642.1;Dbxref=GeneID:28040,GenBank:NP_001397571.1,MGI:MGI:107893;Name=NP_001397571.1;Note=isoform a is encoded by transcript variant 2;gbkey=CDS;gene=D6Wsu163e;product=protein C12orf4 homolog isoform a;protein_id=NP_001397571.1;extra_copy_number=0
CM058246.1	Liftoff	CDS	135114170	135114372	.	+	.	ID=cds-NP_001397571.1;Parent=rna-NM_001410642.1;Dbxref=GeneID:28040,GenBank:NP_001397571.1,MGI:MGI:107893;Name=NP_001397571.1;Note=isoform a is encoded by transcript variant 2;gbkey=CDS;gene=D6Wsu163e;product=protein C12orf4 homolog isoform a;protein_id=NP_001397571.1;extra_copy_number=0
CM058246.1	Liftoff	CDS	135120846	135120903	.	+	.	ID=cds-NP_001397571.1;Parent=rna-NM_001410642.1;Dbxref=GeneID:28040,GenBank:NP_001397571.1,MGI:MGI:107893;Name=NP_001397571.1;Note=isoform a is encoded by transcript variant 2;gbkey=CDS;gene=D6Wsu163e;product=protein C12orf4 homolog isoform a;protein_id=NP_001397571.1;extra_copy_number=0
CM058246.1	Liftoff	CDS	135121777	135121844	.	+	.	ID=cds-NP_001397571.1;Parent=rna-NM_001410642.1;Dbxref=GeneID:28040,GenBank:NP_001397571.1,MGI:MGI:107893;Name=NP_001397571.1;Note=isoform a is encoded by transcript variant 2;gbkey=CDS;gene=D6Wsu163e;product=protein C12orf4 homolog isoform a;protein_id=NP_001397571.1;extra_copy_number=0
CM058246.1	Liftoff	CDS	135122401	135122493	.	+	.	ID=cds-NP_001397571.1;Parent=rna-NM_001410642.1;Dbxref=GeneID:28040,GenBank:NP_001397571.1,MGI:MGI:107893;Name=NP_001397571.1;Note=isoform a is encoded by transcript variant 2;gbkey=CDS;gene=D6Wsu163e;product=protein C12orf4 homolog isoform a;protein_id=NP_001397571.1;extra_copy_number=0
CM058246.1	Liftoff	mRNA	135087263	135090602	.	+	.	ID=rna-NM_001410643.1;Parent=gene-D6Wsu163e;Dbxref=GeneID:28040,GenBank:NM_001410643.1,MGI:MGI:107893;Name=NM_001410643.1;gbkey=mRNA;gene=D6Wsu163e;product=DNA segment%2C Chr 6%2C Wayne State University 163%2C expressed%2C transcript variant 3;transcript_id=NM_001410643.1;matches_ref_protein=True;valid_ORF=True;extra_copy_number=0
CM058246.1	Liftoff	exon	135087263	135087314	.	+	.	ID=exon-NM_001410643.1-1;Parent=rna-NM_001410643.1;Dbxref=GeneID:28040,GenBank:NM_001410643.1,MGI:MGI:107893;gbkey=mRNA;gene=D6Wsu163e;product=DNA segment%2C Chr 6%2C Wayne State University 163%2C expressed%2C transcript variant 3;transcript_id=NM_001410643.1;extra_copy_number=0
CM058246.1	Liftoff	exon	135089602	135090602	.	+	.	ID=exon-NM_001410643.1-2;Parent=rna-NM_001410643.1;Dbxref=GeneID:28040,GenBank:NM_001410643.1,MGI:MGI:107893;gbkey=mRNA;gene=D6Wsu163e;product=DNA segment%2C Chr 6%2C Wayne State University 163%2C expressed%2C transcript variant 3;transcript_id=NM_001410643.1;extra_copy_number=0
CM058246.1	Liftoff	CDS	135089619	135089828	.	+	.	ID=cds-NP_001397572.1;Parent=rna-NM_001410643.1;Dbxref=GeneID:28040,GenBank:NP_001397572.1,MGI:MGI:107893;Name=NP_001397572.1;Note=isoform b is encoded by transcript variant 3;gbkey=CDS;gene=D6Wsu163e;product=protein C12orf4 homolog isoform b;protein_id=NP_001397572.1;extra_copy_number=0
CM058246.1	Liftoff	mRNA	135087263	135090602	.	+	.	ID=rna-NM_001410644.1;Parent=gene-D6Wsu163e;Dbxref=GeneID:28040,GenBank:NM_001410644.1,MGI:MGI:107893;Name=NM_001410644.1;gbkey=mRNA;gene=D6Wsu163e;product=DNA segment%2C Chr 6%2C Wayne State University 163%2C expressed%2C transcript variant 4;transcript_id=NM_001410644.1;matches_ref_protein=True;valid_ORF=True;extra_copy_number=0
CM058246.1	Liftoff	exon	135087263	135087598	.	+	.	ID=exon-NM_001410644.1-1;Parent=rna-NM_001410644.1;Dbxref=GeneID:28040,GenBank:NM_001410644.1,MGI:MGI:107893;gbkey=mRNA;gene=D6Wsu163e;product=DNA segment%2C Chr 6%2C Wayne State University 163%2C expressed%2C transcript variant 4;transcript_id=NM_001410644.1;extra_copy_number=0
CM058246.1	Liftoff	exon	135089602	135090602	.	+	.	ID=exon-NM_001410644.1-2;Parent=rna-NM_001410644.1;Dbxref=GeneID:28040,GenBank:NM_001410644.1,MGI:MGI:107893;gbkey=mRNA;gene=D6Wsu163e;product=DNA segment%2C Chr 6%2C Wayne State University 163%2C expressed%2C transcript variant 4;transcript_id=NM_001410644.1;extra_copy_number=0
CM058246.1	Liftoff	CDS	135089619	135089828	.	+	.	ID=cds-NP_001397573.1;Parent=rna-NM_001410644.1;Dbxref=GeneID:28040,GenBank:NP_001397573.1,MGI:MGI:107893;Name=NP_001397573.1;Note=isoform b is encoded by transcript variant 4;gbkey=CDS;gene=D6Wsu163e;product=protein C12orf4 homolog isoform b;protein_id=NP_001397573.1;extra_copy_number=0
CM058246.1	Liftoff	mRNA	135087263	135122994	.	+	.	ID=rna-NM_138594.4;Parent=gene-D6Wsu163e;Dbxref=GeneID:28040,GenBank:NM_138594.4,MGI:MGI:107893;Name=NM_138594.4;gbkey=mRNA;gene=D6Wsu163e;product=DNA segment%2C Chr 6%2C Wayne State University 163%2C expressed%2C transcript variant 1;tag=RefSeq Select;transcript_id=NM_138594.4;matches_ref_protein=True;valid_ORF=True;extra_copy_number=0
CM058246.1	Liftoff	exon	135087263	135087314	.	+	.	ID=exon-NM_138594.4-1;Parent=rna-NM_138594.4;Dbxref=GeneID:28040,GenBank:NM_138594.4,MGI:MGI:107893;gbkey=mRNA;gene=D6Wsu163e;product=DNA segment%2C Chr 6%2C Wayne State University 163%2C expressed%2C transcript variant 1;tag=RefSeq Select;transcript_id=NM_138594.4;extra_copy_number=0
CM058246.1	Liftoff	exon	135089602	135089796	.	+	.	ID=exon-NM_138594.4-2;Parent=rna-NM_138594.4;Dbxref=GeneID:28040,GenBank:NM_138594.4,MGI:MGI:107893;gbkey=mRNA;gene=D6Wsu163e;product=DNA segment%2C Chr 6%2C Wayne State University 163%2C expressed%2C transcript variant 1;tag=RefSeq Select;transcript_id=NM_138594.4;extra_copy_number=0
CM058246.1	Liftoff	exon	135092082	135092227	.	+	.	ID=exon-NM_138594.4-3;Parent=rna-NM_138594.4;Dbxref=GeneID:28040,GenBank:NM_138594.4,MGI:MGI:107893;gbkey=mRNA;gene=D6Wsu163e;product=DNA segment%2C Chr 6%2C Wayne State University 163%2C expressed%2C transcript variant 1;tag=RefSeq Select;transcript_id=NM_138594.4;extra_copy_number=0
CM058246.1	Liftoff	exon	135093767	135093948	.	+	.	ID=exon-NM_138594.4-4;Parent=rna-NM_138594.4;Dbxref=GeneID:28040,GenBank:NM_138594.4,MGI:MGI:107893;gbkey=mRNA;gene=D6Wsu163e;product=DNA segment%2C Chr 6%2C Wayne State University 163%2C expressed%2C transcript variant 1;tag=RefSeq Select;transcript_id=NM_138594.4;extra_copy_number=0
CM058246.1	Liftoff	exon	135097348	135097447	.	+	.	ID=exon-NM_138594.4-5;Parent=rna-NM_138594.4;Dbxref=GeneID:28040,GenBank:NM_138594.4,MGI:MGI:107893;gbkey=mRNA;gene=D6Wsu163e;product=DNA segment%2C Chr 6%2C Wayne State University 163%2C expressed%2C transcript variant 1;tag=RefSeq Select;transcript_id=NM_138594.4;extra_copy_number=0
CM058246.1	Liftoff	exon	135097565	135097686	.	+	.	ID=exon-NM_138594.4-6;Parent=rna-NM_138594.4;Dbxref=GeneID:28040,GenBank:NM_138594.4,MGI:MGI:107893;gbkey=mRNA;gene=D6Wsu163e;product=DNA segment%2C Chr 6%2C Wayne State University 163%2C expressed%2C transcript variant 1;tag=RefSeq Select;transcript_id=NM_138594.4;extra_copy_number=0
CM058246.1	Liftoff	exon	135102025	135102131	.	+	.	ID=exon-NM_138594.4-7;Parent=rna-NM_138594.4;Dbxref=GeneID:28040,GenBank:NM_138594.4,MGI:MGI:107893;gbkey=mRNA;gene=D6Wsu163e;product=DNA segment%2C Chr 6%2C Wayne State University 163%2C expressed%2C transcript variant 1;tag=RefSeq Select;transcript_id=NM_138594.4;extra_copy_number=0
CM058246.1	Liftoff	exon	135102425	135102622	.	+	.	ID=exon-NM_138594.4-8;Parent=rna-NM_138594.4;Dbxref=GeneID:28040,GenBank:NM_138594.4,MGI:MGI:107893;gbkey=mRNA;gene=D6Wsu163e;product=DNA segment%2C Chr 6%2C Wayne State University 163%2C expressed%2C transcript variant 1;tag=RefSeq Select;transcript_id=NM_138594.4;extra_copy_number=0
CM058246.1	Liftoff	exon	135103139	135103267	.	+	.	ID=exon-NM_138594.4-9;Parent=rna-NM_138594.4;Dbxref=GeneID:28040,GenBank:NM_138594.4,MGI:MGI:107893;gbkey=mRNA;gene=D6Wsu163e;product=DNA segment%2C Chr 6%2C Wayne State University 163%2C expressed%2C transcript variant 1;tag=RefSeq Select;transcript_id=NM_138594.4;extra_copy_number=0
CM058246.1	Liftoff	exon	135109256	135109330	.	+	.	ID=exon-NM_138594.4-10;Parent=rna-NM_138594.4;Dbxref=GeneID:28040,GenBank:NM_138594.4,MGI:MGI:107893;gbkey=mRNA;gene=D6Wsu163e;product=DNA segment%2C Chr 6%2C Wayne State University 163%2C expressed%2C transcript variant 1;tag=RefSeq Select;transcript_id=NM_138594.4;extra_copy_number=0
CM058246.1	Liftoff	exon	135114170	135114372	.	+	.	ID=exon-NM_138594.4-11;Parent=rna-NM_138594.4;Dbxref=GeneID:28040,GenBank:NM_138594.4,MGI:MGI:107893;gbkey=mRNA;gene=D6Wsu163e;product=DNA segment%2C Chr 6%2C Wayne State University 163%2C expressed%2C transcript variant 1;tag=RefSeq Select;transcript_id=NM_138594.4;extra_copy_number=0
CM058246.1	Liftoff	exon	135120846	135120903	.	+	.	ID=exon-NM_138594.4-12;Parent=rna-NM_138594.4;Dbxref=GeneID:28040,GenBank:NM_138594.4,MGI:MGI:107893;gbkey=mRNA;gene=D6Wsu163e;product=DNA segment%2C Chr 6%2C Wayne State University 163%2C expressed%2C transcript variant 1;tag=RefSeq Select;transcript_id=NM_138594.4;extra_copy_number=0
CM058246.1	Liftoff	exon	135121777	135121844	.	+	.	ID=exon-NM_138594.4-13;Parent=rna-NM_138594.4;Dbxref=GeneID:28040,GenBank:NM_138594.4,MGI:MGI:107893;gbkey=mRNA;gene=D6Wsu163e;product=DNA segment%2C Chr 6%2C Wayne State University 163%2C expressed%2C transcript variant 1;tag=RefSeq Select;transcript_id=NM_138594.4;extra_copy_number=0
CM058246.1	Liftoff	exon	135122401	135122994	.	+	.	ID=exon-NM_138594.4-14;Parent=rna-NM_138594.4;Dbxref=GeneID:28040,GenBank:NM_138594.4,MGI:MGI:107893;gbkey=mRNA;gene=D6Wsu163e;product=DNA segment%2C Chr 6%2C Wayne State University 163%2C expressed%2C transcript variant 1;tag=RefSeq Select;transcript_id=NM_138594.4;extra_copy_number=0
CM058246.1	Liftoff	CDS	135089619	135089796	.	+	.	ID=cds-NP_613060.1;Parent=rna-NM_138594.4;Dbxref=CCDS:CCDS20560.1,GeneID:28040,GenBank:NP_613060.1,MGI:MGI:107893;Name=NP_613060.1;Note=isoform a is encoded by transcript variant 1;gbkey=CDS;gene=D6Wsu163e;product=protein C12orf4 homolog isoform a;protein_id=NP_613060.1;tag=RefSeq Select;extra_copy_number=0
CM058246.1	Liftoff	CDS	135092082	135092227	.	+	.	ID=cds-NP_613060.1;Parent=rna-NM_138594.4;Dbxref=CCDS:CCDS20560.1,GeneID:28040,GenBank:NP_613060.1,MGI:MGI:107893;Name=NP_613060.1;Note=isoform a is encoded by transcript variant 1;gbkey=CDS;gene=D6Wsu163e;product=protein C12orf4 homolog isoform a;protein_id=NP_613060.1;tag=RefSeq Select;extra_copy_number=0
CM058246.1	Liftoff	CDS	135093767	135093948	.	+	.	ID=cds-NP_613060.1;Parent=rna-NM_138594.4;Dbxref=CCDS:CCDS20560.1,GeneID:28040,GenBank:NP_613060.1,MGI:MGI:107893;Name=NP_613060.1;Note=isoform a is encoded by transcript variant 1;gbkey=CDS;gene=D6Wsu163e;product=protein C12orf4 homolog isoform a;protein_id=NP_613060.1;tag=RefSeq Select;extra_copy_number=0
CM058246.1	Liftoff	CDS	135097348	135097447	.	+	.	ID=cds-NP_613060.1;Parent=rna-NM_138594.4;Dbxref=CCDS:CCDS20560.1,GeneID:28040,GenBank:NP_613060.1,MGI:MGI:107893;Name=NP_613060.1;Note=isoform a is encoded by transcript variant 1;gbkey=CDS;gene=D6Wsu163e;product=protein C12orf4 homolog isoform a;protein_id=NP_613060.1;tag=RefSeq Select;extra_copy_number=0
CM058246.1	Liftoff	CDS	135097565	135097686	.	+	.	ID=cds-NP_613060.1;Parent=rna-NM_138594.4;Dbxref=CCDS:CCDS20560.1,GeneID:28040,GenBank:NP_613060.1,MGI:MGI:107893;Name=NP_613060.1;Note=isoform a is encoded by transcript variant 1;gbkey=CDS;gene=D6Wsu163e;product=protein C12orf4 homolog isoform a;protein_id=NP_613060.1;tag=RefSeq Select;extra_copy_number=0
CM058246.1	Liftoff	CDS	135102025	135102131	.	+	.	ID=cds-NP_613060.1;Parent=rna-NM_138594.4;Dbxref=CCDS:CCDS20560.1,GeneID:28040,GenBank:NP_613060.1,MGI:MGI:107893;Name=NP_613060.1;Note=isoform a is encoded by transcript variant 1;gbkey=CDS;gene=D6Wsu163e;product=protein C12orf4 homolog isoform a;protein_id=NP_613060.1;tag=RefSeq Select;extra_copy_number=0
CM058246.1	Liftoff	CDS	135102425	135102622	.	+	.	ID=cds-NP_613060.1;Parent=rna-NM_138594.4;Dbxref=CCDS:CCDS20560.1,GeneID:28040,GenBank:NP_613060.1,MGI:MGI:107893;Name=NP_613060.1;Note=isoform a is encoded by transcript variant 1;gbkey=CDS;gene=D6Wsu163e;product=protein C12orf4 homolog isoform a;protein_id=NP_613060.1;tag=RefSeq Select;extra_copy_number=0
CM058246.1	Liftoff	CDS	135103139	135103267	.	+	.	ID=cds-NP_613060.1;Parent=rna-NM_138594.4;Dbxref=CCDS:CCDS20560.1,GeneID:28040,GenBank:NP_613060.1,MGI:MGI:107893;Name=NP_613060.1;Note=isoform a is encoded by transcript variant 1;gbkey=CDS;gene=D6Wsu163e;product=protein C12orf4 homolog isoform a;protein_id=NP_613060.1;tag=RefSeq Select;extra_copy_number=0
CM058246.1	Liftoff	CDS	135109256	135109330	.	+	.	ID=cds-NP_613060.1;Parent=rna-NM_138594.4;Dbxref=CCDS:CCDS20560.1,GeneID:28040,GenBank:NP_613060.1,MGI:MGI:107893;Name=NP_613060.1;Note=isoform a is encoded by transcript variant 1;gbkey=CDS;gene=D6Wsu163e;product=protein C12orf4 homolog isoform a;protein_id=NP_613060.1;tag=RefSeq Select;extra_copy_number=0
CM058246.1	Liftoff	CDS	135114170	135114372	.	+	.	ID=cds-NP_613060.1;Parent=rna-NM_138594.4;Dbxref=CCDS:CCDS20560.1,GeneID:28040,GenBank:NP_613060.1,MGI:MGI:107893;Name=NP_613060.1;Note=isoform a is encoded by transcript variant 1;gbkey=CDS;gene=D6Wsu163e;product=protein C12orf4 homolog isoform a;protein_id=NP_613060.1;tag=RefSeq Select;extra_copy_number=0
CM058246.1	Liftoff	CDS	135120846	135120903	.	+	.	ID=cds-NP_613060.1;Parent=rna-NM_138594.4;Dbxref=CCDS:CCDS20560.1,GeneID:28040,GenBank:NP_613060.1,MGI:MGI:107893;Name=NP_613060.1;Note=isoform a is encoded by transcript variant 1;gbkey=CDS;gene=D6Wsu163e;product=protein C12orf4 homolog isoform a;protein_id=NP_613060.1;tag=RefSeq Select;extra_copy_number=0
CM058246.1	Liftoff	CDS	135121777	135121844	.	+	.	ID=cds-NP_613060.1;Parent=rna-NM_138594.4;Dbxref=CCDS:CCDS20560.1,GeneID:28040,GenBank:NP_613060.1,MGI:MGI:107893;Name=NP_613060.1;Note=isoform a is encoded by transcript variant 1;gbkey=CDS;gene=D6Wsu163e;product=protein C12orf4 homolog isoform a;protein_id=NP_613060.1;tag=RefSeq Select;extra_copy_number=0
CM058246.1	Liftoff	CDS	135122401	135122493	.	+	.	ID=cds-NP_613060.1;Parent=rna-NM_138594.4;Dbxref=CCDS:CCDS20560.1,GeneID:28040,GenBank:NP_613060.1,MGI:MGI:107893;Name=NP_613060.1;Note=isoform a is encoded by transcript variant 1;gbkey=CDS;gene=D6Wsu163e;product=protein C12orf4 homolog isoform a;protein_id=NP_613060.1;tag=RefSeq Select;extra_copy_number=0
CM058246.1	Liftoff	pseudogene	135137541	135138287	.	+	.	ID=gene-Gm43124;Dbxref=GeneID:108169199,MGI:MGI:5663261;Name=Gm43124;description=predicted gene 43124;gbkey=Gene;gene=Gm43124;gene_biotype=pseudogene;pseudo=true;coverage=1.0;sequence_ID=1.0;extra_copy_number=0;copy_num_ID=gene-Gm43124_0
CM058246.1	Liftoff	exon	135137541	135138287	.	+	.	ID=id-Gm43124;Parent=gene-Gm43124;Dbxref=GeneID:108169199,MGI:MGI:5663261;gbkey=exon;gene=Gm43124;model_evidence=Supporting evidence includes similarity to: 10 Proteins%2C and 92%25 coverage of the annotated genomic feature by RNAseq alignments;pseudo=true;extra_copy_number=0
CM058246.1	Liftoff	gene	135162834	135172011	.	+	.	ID=gene-Fgf6;Dbxref=GeneID:14177,MGI:MGI:95520;Name=Fgf6;description=fibroblast growth factor 6;gbkey=Gene;gene=Fgf6;gene_biotype=protein_coding;gene_synonym=Fgf-6,Fgf7b,HSTF-2;coverage=1.0;sequence_ID=1.0;valid_ORFs=1;extra_copy_number=0;copy_num_ID=gene-Fgf6_0
CM058246.1	Liftoff	mRNA	135162834	135172011	.	+	.	ID=rna-NM_010204.1;Parent=gene-Fgf6;Dbxref=GeneID:14177,GenBank:NM_010204.1,MGI:MGI:95520;Name=NM_010204.1;gbkey=mRNA;gene=Fgf6;product=fibroblast growth factor 6;tag=RefSeq Select;transcript_id=NM_010204.1;matches_ref_protein=True;valid_ORF=True;extra_copy_number=0
CM058246.1	Liftoff	exon	135162834	135163223	.	+	.	ID=exon-NM_010204.1-1;Parent=rna-NM_010204.1;Dbxref=GeneID:14177,GenBank:NM_010204.1,MGI:MGI:95520;gbkey=mRNA;gene=Fgf6;product=fibroblast growth factor 6;tag=RefSeq Select;transcript_id=NM_010204.1;extra_copy_number=0
CM058246.1	Liftoff	exon	135164286	135164389	.	+	.	ID=exon-NM_010204.1-2;Parent=rna-NM_010204.1;Dbxref=GeneID:14177,GenBank:NM_010204.1,MGI:MGI:95520;gbkey=mRNA;gene=Fgf6;product=fibroblast growth factor 6;tag=RefSeq Select;transcript_id=NM_010204.1;extra_copy_number=0
CM058246.1	Liftoff	exon	135171274	135172011	.	+	.	ID=exon-NM_010204.1-3;Parent=rna-NM_010204.1;Dbxref=GeneID:14177,GenBank:NM_010204.1,MGI:MGI:95520;gbkey=mRNA;gene=Fgf6;product=fibroblast growth factor 6;tag=RefSeq Select;transcript_id=NM_010204.1;extra_copy_number=0
CM058246.1	Liftoff	CDS	135162878	135163223	.	+	.	ID=cds-NP_034334.1;Parent=rna-NM_010204.1;Dbxref=CCDS:CCDS20561.1,GeneID:14177,GenBank:NP_034334.1,MGI:MGI:95520;Name=NP_034334.1;gbkey=CDS;gene=Fgf6;product=fibroblast growth factor 6 precursor;protein_id=NP_034334.1;tag=RefSeq Select;extra_copy_number=0
CM058246.1	Liftoff	CDS	135164286	135164389	.	+	.	ID=cds-NP_034334.1;Parent=rna-NM_010204.1;Dbxref=CCDS:CCDS20561.1,GeneID:14177,GenBank:NP_034334.1,MGI:MGI:95520;Name=NP_034334.1;gbkey=CDS;gene=Fgf6;product=fibroblast growth factor 6 precursor;protein_id=NP_034334.1;tag=RefSeq Select;extra_copy_number=0
CM058246.1	Liftoff	CDS	135171274	135171450	.	+	.	ID=cds-NP_034334.1;Parent=rna-NM_010204.1;Dbxref=CCDS:CCDS20561.1,GeneID:14177,GenBank:NP_034334.1,MGI:MGI:95520;Name=NP_034334.1;gbkey=CDS;gene=Fgf6;product=fibroblast growth factor 6 precursor;protein_id=NP_034334.1;tag=RefSeq Select;extra_copy_number=0
CM058246.1	Liftoff	gene	135220209	135229603	.	+	.	ID=gene-Fgf23;Dbxref=GeneID:64654,MGI:MGI:1891427;Name=Fgf23;description=fibroblast growth factor 23;gbkey=Gene;gene=Fgf23;gene_biotype=protein_coding;gene_synonym=Fgf8b;coverage=1.0;sequence_ID=1.0;valid_ORFs=2;extra_copy_number=0;copy_num_ID=gene-Fgf23_0
CM058246.1	Liftoff	mRNA	135220209	135229603	.	+	.	ID=rna-XM_036152259.1;Parent=gene-Fgf23;Dbxref=GeneID:64654,GenBank:XM_036152259.1,MGI:MGI:1891427;Name=XM_036152259.1;gbkey=mRNA;gene=Fgf23;model_evidence=Supporting evidence includes similarity to: 29 ESTs%2C 29 long SRA reads%2C and 99%25 coverage of the annotated genomic feature by RNAseq alignments%2C including 1 sample with support for all annotated introns;product=fibroblast growth factor 23%2C transcript variant X1;transcript_id=XM_036152259.1;matches_ref_protein=True;valid_ORF=True;extra_copy_number=0
CM058246.1	Liftoff	exon	135220209	135220547	.	+	.	ID=exon-XM_036152259.1-1;Parent=rna-XM_036152259.1;Dbxref=GeneID:64654,GenBank:XM_036152259.1,MGI:MGI:1891427;gbkey=mRNA;gene=Fgf23;product=fibroblast growth factor 23%2C transcript variant X1;transcript_id=XM_036152259.1;extra_copy_number=0
CM058246.1	Liftoff	exon	135225447	135225550	.	+	.	ID=exon-XM_036152259.1-2;Parent=rna-XM_036152259.1;Dbxref=GeneID:64654,GenBank:XM_036152259.1,MGI:MGI:1891427;gbkey=mRNA;gene=Fgf23;product=fibroblast growth factor 23%2C transcript variant X1;transcript_id=XM_036152259.1;extra_copy_number=0
CM058246.1	Liftoff	exon	135227347	135227640	.	+	.	ID=exon-XM_036152259.1-3;Parent=rna-XM_036152259.1;Dbxref=GeneID:64654,GenBank:XM_036152259.1,MGI:MGI:1891427;gbkey=mRNA;gene=Fgf23;product=fibroblast growth factor 23%2C transcript variant X1;transcript_id=XM_036152259.1;extra_copy_number=0
CM058246.1	Liftoff	exon	135228341	135229603	.	+	.	ID=exon-XM_036152259.1-4;Parent=rna-XM_036152259.1;Dbxref=GeneID:64654,GenBank:XM_036152259.1,MGI:MGI:1891427;gbkey=mRNA;gene=Fgf23;product=fibroblast growth factor 23%2C transcript variant X1;transcript_id=XM_036152259.1;extra_copy_number=0
CM058246.1	Liftoff	CDS	135220337	135220547	.	+	.	ID=cds-XP_036008152.1;Parent=rna-XM_036152259.1;Dbxref=GeneID:64654,GenBank:XP_036008152.1,MGI:MGI:1891427;Name=XP_036008152.1;gbkey=CDS;gene=Fgf23;product=fibroblast growth factor 23 isoform X1;protein_id=XP_036008152.1;extra_copy_number=0
CM058246.1	Liftoff	CDS	135225447	135225550	.	+	.	ID=cds-XP_036008152.1;Parent=rna-XM_036152259.1;Dbxref=GeneID:64654,GenBank:XP_036008152.1,MGI:MGI:1891427;Name=XP_036008152.1;gbkey=CDS;gene=Fgf23;product=fibroblast growth factor 23 isoform X1;protein_id=XP_036008152.1;extra_copy_number=0
CM058246.1	Liftoff	CDS	135227347	135227640	.	+	.	ID=cds-XP_036008152.1;Parent=rna-XM_036152259.1;Dbxref=GeneID:64654,GenBank:XP_036008152.1,MGI:MGI:1891427;Name=XP_036008152.1;gbkey=CDS;gene=Fgf23;product=fibroblast growth factor 23 isoform X1;protein_id=XP_036008152.1;extra_copy_number=0
CM058246.1	Liftoff	CDS	135228341	135228475	.	+	.	ID=cds-XP_036008152.1;Parent=rna-XM_036152259.1;Dbxref=GeneID:64654,GenBank:XP_036008152.1,MGI:MGI:1891427;Name=XP_036008152.1;gbkey=CDS;gene=Fgf23;product=fibroblast growth factor 23 isoform X1;protein_id=XP_036008152.1;extra_copy_number=0
CM058246.1	Liftoff	mRNA	135220213	135229603	.	+	.	ID=rna-NM_022657.5;Parent=gene-Fgf23;Dbxref=GeneID:64654,GenBank:NM_022657.5,MGI:MGI:1891427;Name=NM_022657.5;gbkey=mRNA;gene=Fgf23;product=fibroblast growth factor 23;tag=RefSeq Select;transcript_id=NM_022657.5;matches_ref_protein=True;valid_ORF=True;extra_copy_number=0
CM058246.1	Liftoff	exon	135220213	135220547	.	+	.	ID=exon-NM_022657.5-1;Parent=rna-NM_022657.5;Dbxref=GeneID:64654,GenBank:NM_022657.5,MGI:MGI:1891427;gbkey=mRNA;gene=Fgf23;product=fibroblast growth factor 23;tag=RefSeq Select;transcript_id=NM_022657.5;extra_copy_number=0
CM058246.1	Liftoff	exon	135225447	135225550	.	+	.	ID=exon-NM_022657.5-2;Parent=rna-NM_022657.5;Dbxref=GeneID:64654,GenBank:NM_022657.5,MGI:MGI:1891427;gbkey=mRNA;gene=Fgf23;product=fibroblast growth factor 23;tag=RefSeq Select;transcript_id=NM_022657.5;extra_copy_number=0
CM058246.1	Liftoff	exon	135227347	135229603	.	+	.	ID=exon-NM_022657.5-3;Parent=rna-NM_022657.5;Dbxref=GeneID:64654,GenBank:NM_022657.5,MGI:MGI:1891427;gbkey=mRNA;gene=Fgf23;product=fibroblast growth factor 23;tag=RefSeq Select;transcript_id=NM_022657.5;extra_copy_number=0
CM058246.1	Liftoff	CDS	135220337	135220547	.	+	.	ID=cds-NP_073148.1;Parent=rna-NM_022657.5;Dbxref=CCDS:CCDS20562.1,GeneID:64654,GenBank:NP_073148.1,MGI:MGI:1891427;Name=NP_073148.1;gbkey=CDS;gene=Fgf23;product=fibroblast growth factor 23 precursor;protein_id=NP_073148.1;tag=RefSeq Select;extra_copy_number=0
CM058246.1	Liftoff	CDS	135225447	135225550	.	+	.	ID=cds-NP_073148.1;Parent=rna-NM_022657.5;Dbxref=CCDS:CCDS20562.1,GeneID:64654,GenBank:NP_073148.1,MGI:MGI:1891427;Name=NP_073148.1;gbkey=CDS;gene=Fgf23;product=fibroblast growth factor 23 precursor;protein_id=NP_073148.1;tag=RefSeq Select;extra_copy_number=0
CM058246.1	Liftoff	CDS	135227347	135227787	.	+	.	ID=cds-NP_073148.1;Parent=rna-NM_022657.5;Dbxref=CCDS:CCDS20562.1,GeneID:64654,GenBank:NP_073148.1,MGI:MGI:1891427;Name=NP_073148.1;gbkey=CDS;gene=Fgf23;product=fibroblast growth factor 23 precursor;protein_id=NP_073148.1;tag=RefSeq Select;extra_copy_number=0
CM058246.1	Liftoff	gene	135232425	135256910	.	-	.	ID=gene-Tigar;Dbxref=GeneID:319801,MGI:MGI:2442752;Name=Tigar;description=Trp53 induced glycolysis regulatory phosphatase;gbkey=Gene;gene=Tigar;gene_biotype=protein_coding;gene_synonym=9630033F20Rik;coverage=1.0;sequence_ID=1.0;valid_ORFs=2;extra_copy_number=0;copy_num_ID=gene-Tigar_0
CM058246.1	Liftoff	mRNA	135232425	135256861	.	-	.	ID=rna-NM_177003.5;Parent=gene-Tigar;Dbxref=GeneID:319801,GenBank:NM_177003.5,MGI:MGI:2442752;Name=NM_177003.5;gbkey=mRNA;gene=Tigar;product=Trp53 induced glycolysis regulatory phosphatase;tag=RefSeq Select;transcript_id=NM_177003.5;matches_ref_protein=True;valid_ORF=True;extra_copy_number=0
CM058246.1	Liftoff	exon	135232425	135235611	.	-	.	ID=exon-NM_177003.5-6;Parent=rna-NM_177003.5;Dbxref=GeneID:319801,GenBank:NM_177003.5,MGI:MGI:2442752;gbkey=mRNA;gene=Tigar;product=Trp53 induced glycolysis regulatory phosphatase;tag=RefSeq Select;transcript_id=NM_177003.5;extra_copy_number=0
CM058246.1	Liftoff	exon	135236502	135236612	.	-	.	ID=exon-NM_177003.5-5;Parent=rna-NM_177003.5;Dbxref=GeneID:319801,GenBank:NM_177003.5,MGI:MGI:2442752;gbkey=mRNA;gene=Tigar;product=Trp53 induced glycolysis regulatory phosphatase;tag=RefSeq Select;transcript_id=NM_177003.5;extra_copy_number=0
CM058246.1	Liftoff	exon	135238493	135238570	.	-	.	ID=exon-NM_177003.5-4;Parent=rna-NM_177003.5;Dbxref=GeneID:319801,GenBank:NM_177003.5,MGI:MGI:2442752;gbkey=mRNA;gene=Tigar;product=Trp53 induced glycolysis regulatory phosphatase;tag=RefSeq Select;transcript_id=NM_177003.5;extra_copy_number=0
CM058246.1	Liftoff	exon	135239930	135240051	.	-	.	ID=exon-NM_177003.5-3;Parent=rna-NM_177003.5;Dbxref=GeneID:319801,GenBank:NM_177003.5,MGI:MGI:2442752;gbkey=mRNA;gene=Tigar;product=Trp53 induced glycolysis regulatory phosphatase;tag=RefSeq Select;transcript_id=NM_177003.5;extra_copy_number=0
CM058246.1	Liftoff	exon	135249158	135249195	.	-	.	ID=exon-NM_177003.5-2;Parent=rna-NM_177003.5;Dbxref=GeneID:319801,GenBank:NM_177003.5,MGI:MGI:2442752;gbkey=mRNA;gene=Tigar;product=Trp53 induced glycolysis regulatory phosphatase;tag=RefSeq Select;transcript_id=NM_177003.5;extra_copy_number=0
CM058246.1	Liftoff	exon	135256745	135256861	.	-	.	ID=exon-NM_177003.5-1;Parent=rna-NM_177003.5;Dbxref=GeneID:319801,GenBank:NM_177003.5,MGI:MGI:2442752;gbkey=mRNA;gene=Tigar;product=Trp53 induced glycolysis regulatory phosphatase;tag=RefSeq Select;transcript_id=NM_177003.5;extra_copy_number=0
CM058246.1	Liftoff	CDS	135235183	135235611	.	-	.	ID=cds-NP_795977.1;Parent=rna-NM_177003.5;Dbxref=CCDS:CCDS20563.1,GeneID:319801,GenBank:NP_795977.1,MGI:MGI:2442752;Name=NP_795977.1;gbkey=CDS;gene=Tigar;product=fructose-2%2C6-bisphosphatase TIGAR;protein_id=NP_795977.1;tag=RefSeq Select;extra_copy_number=0
CM058246.1	Liftoff	CDS	135236502	135236612	.	-	.	ID=cds-NP_795977.1;Parent=rna-NM_177003.5;Dbxref=CCDS:CCDS20563.1,GeneID:319801,GenBank:NP_795977.1,MGI:MGI:2442752;Name=NP_795977.1;gbkey=CDS;gene=Tigar;product=fructose-2%2C6-bisphosphatase TIGAR;protein_id=NP_795977.1;tag=RefSeq Select;extra_copy_number=0
CM058246.1	Liftoff	CDS	135238493	135238570	.	-	.	ID=cds-NP_795977.1;Parent=rna-NM_177003.5;Dbxref=CCDS:CCDS20563.1,GeneID:319801,GenBank:NP_795977.1,MGI:MGI:2442752;Name=NP_795977.1;gbkey=CDS;gene=Tigar;product=fructose-2%2C6-bisphosphatase TIGAR;protein_id=NP_795977.1;tag=RefSeq Select;extra_copy_number=0
CM058246.1	Liftoff	CDS	135239930	135240051	.	-	.	ID=cds-NP_795977.1;Parent=rna-NM_177003.5;Dbxref=CCDS:CCDS20563.1,GeneID:319801,GenBank:NP_795977.1,MGI:MGI:2442752;Name=NP_795977.1;gbkey=CDS;gene=Tigar;product=fructose-2%2C6-bisphosphatase TIGAR;protein_id=NP_795977.1;tag=RefSeq Select;extra_copy_number=0
CM058246.1	Liftoff	CDS	135249158	135249195	.	-	.	ID=cds-NP_795977.1;Parent=rna-NM_177003.5;Dbxref=CCDS:CCDS20563.1,GeneID:319801,GenBank:NP_795977.1,MGI:MGI:2442752;Name=NP_795977.1;gbkey=CDS;gene=Tigar;product=fructose-2%2C6-bisphosphatase TIGAR;protein_id=NP_795977.1;tag=RefSeq Select;extra_copy_number=0
CM058246.1	Liftoff	CDS	135256745	135256776	.	-	.	ID=cds-NP_795977.1;Parent=rna-NM_177003.5;Dbxref=CCDS:CCDS20563.1,GeneID:319801,GenBank:NP_795977.1,MGI:MGI:2442752;Name=NP_795977.1;gbkey=CDS;gene=Tigar;product=fructose-2%2C6-bisphosphatase TIGAR;protein_id=NP_795977.1;tag=RefSeq Select;extra_copy_number=0
CM058246.1	Liftoff	mRNA	135232425	135256910	.	-	.	ID=rna-XM_006506254.2;Parent=gene-Tigar;Dbxref=GeneID:319801,GenBank:XM_006506254.2,MGI:MGI:2442752;Name=XM_006506254.2;gbkey=mRNA;gene=Tigar;model_evidence=Supporting evidence includes similarity to: 1 mRNA%2C 6 ESTs%2C 1 Protein%2C 364 long SRA reads%2C and 79%25 coverage of the annotated genomic feature by RNAseq alignments%2C including 28 samples with support for all annotated introns;product=Trp53 induced glycolysis regulatory phosphatase%2C transcript variant X1;transcript_id=XM_006506254.2;matches_ref_protein=True;valid_ORF=True;extra_copy_number=0
CM058246.1	Liftoff	exon	135232425	135235611	.	-	.	ID=exon-XM_006506254.2-6;Parent=rna-XM_006506254.2;Dbxref=GeneID:319801,GenBank:XM_006506254.2,MGI:MGI:2442752;gbkey=mRNA;gene=Tigar;product=Trp53 induced glycolysis regulatory phosphatase%2C transcript variant X1;transcript_id=XM_006506254.2;extra_copy_number=0
CM058246.1	Liftoff	exon	135236502	135236612	.	-	.	ID=exon-XM_006506254.2-5;Parent=rna-XM_006506254.2;Dbxref=GeneID:319801,GenBank:XM_006506254.2,MGI:MGI:2442752;gbkey=mRNA;gene=Tigar;product=Trp53 induced glycolysis regulatory phosphatase%2C transcript variant X1;transcript_id=XM_006506254.2;extra_copy_number=0
CM058246.1	Liftoff	exon	135238493	135238570	.	-	.	ID=exon-XM_006506254.2-4;Parent=rna-XM_006506254.2;Dbxref=GeneID:319801,GenBank:XM_006506254.2,MGI:MGI:2442752;gbkey=mRNA;gene=Tigar;product=Trp53 induced glycolysis regulatory phosphatase%2C transcript variant X1;transcript_id=XM_006506254.2;extra_copy_number=0
CM058246.1	Liftoff	exon	135239930	135240051	.	-	.	ID=exon-XM_006506254.2-3;Parent=rna-XM_006506254.2;Dbxref=GeneID:319801,GenBank:XM_006506254.2,MGI:MGI:2442752;gbkey=mRNA;gene=Tigar;product=Trp53 induced glycolysis regulatory phosphatase%2C transcript variant X1;transcript_id=XM_006506254.2;extra_copy_number=0
CM058246.1	Liftoff	exon	135246373	135249195	.	-	.	ID=exon-XM_006506254.2-2;Parent=rna-XM_006506254.2;Dbxref=GeneID:319801,GenBank:XM_006506254.2,MGI:MGI:2442752;gbkey=mRNA;gene=Tigar;product=Trp53 induced glycolysis regulatory phosphatase%2C transcript variant X1;transcript_id=XM_006506254.2;extra_copy_number=0
CM058246.1	Liftoff	exon	135256745	135256910	.	-	.	ID=exon-XM_006506254.2-1;Parent=rna-XM_006506254.2;Dbxref=GeneID:319801,GenBank:XM_006506254.2,MGI:MGI:2442752;gbkey=mRNA;gene=Tigar;product=Trp53 induced glycolysis regulatory phosphatase%2C transcript variant X1;transcript_id=XM_006506254.2;extra_copy_number=0
CM058246.1	Liftoff	CDS	135235183	135235611	.	-	.	ID=cds-XP_006506317.1;Parent=rna-XM_006506254.2;Dbxref=GeneID:319801,GenBank:XP_006506317.1,MGI:MGI:2442752;Name=XP_006506317.1;gbkey=CDS;gene=Tigar;product=fructose-2%2C6-bisphosphatase TIGAR isoform X1;protein_id=XP_006506317.1;extra_copy_number=0
CM058246.1	Liftoff	CDS	135236502	135236612	.	-	.	ID=cds-XP_006506317.1;Parent=rna-XM_006506254.2;Dbxref=GeneID:319801,GenBank:XP_006506317.1,MGI:MGI:2442752;Name=XP_006506317.1;gbkey=CDS;gene=Tigar;product=fructose-2%2C6-bisphosphatase TIGAR isoform X1;protein_id=XP_006506317.1;extra_copy_number=0
CM058246.1	Liftoff	CDS	135238493	135238528	.	-	.	ID=cds-XP_006506317.1;Parent=rna-XM_006506254.2;Dbxref=GeneID:319801,GenBank:XP_006506317.1,MGI:MGI:2442752;Name=XP_006506317.1;gbkey=CDS;gene=Tigar;product=fructose-2%2C6-bisphosphatase TIGAR isoform X1;protein_id=XP_006506317.1;extra_copy_number=0
CM058246.1	Liftoff	match	135256906	135257289	.	+	.	ID=c38882c9-9fa7-433b-8c6d-83fe8ec884c9;Target=NG_151256.1 1 384 +;assembly_bases_aln=384;assembly_bases_seq=384;bit_score=715.683;blast_aligner=1;blast_score=384;common_component=0;e_value=0;filter_score=0;for_remapping=2;gap_count=0;hsp_percent_coverage=100;matchable_bases=384;matched_bases=384;num_ident=384;num_mismatch=0;pct_coverage=100;pct_coverage_hiqual=100;pct_identity_gap=100;pct_identity_gapopen_only=100;pct_identity_ungap=100;rank=1;weighted_identity=1;coverage=1.0;sequence_ID=1.0;extra_copy_number=0;copy_num_ID=c38882c9-9fa7-433b-8c6d-83fe8ec884c9_0
CM058246.1	Liftoff	enhancer	135257006	135257189	.	.	.	ID=id-GeneID:128925568;Dbxref=GeneID:128925568;Note=cis-regulatory module chr6:127059715-127059898 (MGSCv37/mm9 assembly coordinates);experiment=EXISTENCE:reporter gene assay evidence [ECO:0000049][PMID:25872643];function=activates a minimal SCP1 promoter by CapStarr-seq with weak activity in NIH3T3 fibroblasts {active_cell/tissue: NIH3T3};gbkey=regulatory;regulatory_class=enhancer;coverage=1.0;sequence_ID=1.0;extra_copy_number=0;copy_num_ID=id-GeneID:128925568_0
CM058246.1	Liftoff	biological_region	135257006	135257189	.	+	.	ID=id-GeneID:128925568-2;Dbxref=GeneID:128925568;Name=biological region;gbkey=Region;standard_name=CapStarr-seq enhancer MGSCv37_chr6:127059715-127059898;coverage=1.0;sequence_ID=1.0;extra_copy_number=0;copy_num_ID=id-GeneID:128925568-2_0
CM058246.1	Liftoff	gene	135272473	135302266	.	-	.	ID=gene-Ccnd2;Dbxref=GeneID:12444,MGI:MGI:88314;Name=Ccnd2;description=cyclin D2;gbkey=Gene;gene=Ccnd2;gene_biotype=protein_coding;gene_synonym=2600016F06Rik,cD2,Vin-1,Vin1;coverage=1.0;sequence_ID=0.999;valid_ORFs=6;extra_copy_number=0;copy_num_ID=gene-Ccnd2_0
CM058246.1	Liftoff	mRNA	135272473	135298425	.	-	.	ID=rna-XM_006505459.3;Parent=gene-Ccnd2;Dbxref=GeneID:12444,GenBank:XM_006505459.3,MGI:MGI:88314;Name=XM_006505459.3;gbkey=mRNA;gene=Ccnd2;model_evidence=Supporting evidence includes similarity to: 10 mRNAs%2C 21 ESTs%2C 12 Proteins%2C 16868 long SRA reads%2C and 100%25 coverage of the annotated genomic feature by RNAseq alignments%2C including 32 samples with support for all annotated introns;product=cyclin D2%2C transcript variant X4;transcript_id=XM_006505459.3;matches_ref_protein=True;valid_ORF=True;extra_copy_number=0
CM058246.1	Liftoff	exon	135272473	135277798	.	-	.	ID=exon-XM_006505459.3-6;Parent=rna-XM_006505459.3;Dbxref=GeneID:12444,GenBank:XM_006505459.3,MGI:MGI:88314;gbkey=mRNA;gene=Ccnd2;product=cyclin D2%2C transcript variant X4;transcript_id=XM_006505459.3;extra_copy_number=0
CM058246.1	Liftoff	exon	135286418	135286566	.	-	.	ID=exon-XM_006505459.3-5;Parent=rna-XM_006505459.3;Dbxref=GeneID:12444,GenBank:XM_006505459.3,MGI:MGI:88314;gbkey=mRNA;gene=Ccnd2;product=cyclin D2%2C transcript variant X4;transcript_id=XM_006505459.3;extra_copy_number=0
CM058246.1	Liftoff	exon	135293337	135293496	.	-	.	ID=exon-XM_006505459.3-4;Parent=rna-XM_006505459.3;Dbxref=GeneID:12444,GenBank:XM_006505459.3,MGI:MGI:88314;gbkey=mRNA;gene=Ccnd2;product=cyclin D2%2C transcript variant X4;transcript_id=XM_006505459.3;extra_copy_number=0
CM058246.1	Liftoff	exon	135295978	135296193	.	-	.	ID=exon-XM_006505459.3-3;Parent=rna-XM_006505459.3;Dbxref=GeneID:12444,GenBank:XM_006505459.3,MGI:MGI:88314;gbkey=mRNA;gene=Ccnd2;product=cyclin D2%2C transcript variant X4;transcript_id=XM_006505459.3;extra_copy_number=0
CM058246.1	Liftoff	exon	135297896	135298114	.	-	.	ID=exon-XM_006505459.3-2;Parent=rna-XM_006505459.3;Dbxref=GeneID:12444,GenBank:XM_006505459.3,MGI:MGI:88314;gbkey=mRNA;gene=Ccnd2;product=cyclin D2%2C transcript variant X4;transcript_id=XM_006505459.3;extra_copy_number=0
CM058246.1	Liftoff	exon	135298181	135298425	.	-	.	ID=exon-XM_006505459.3-1;Parent=rna-XM_006505459.3;Dbxref=GeneID:12444,GenBank:XM_006505459.3,MGI:MGI:88314;gbkey=mRNA;gene=Ccnd2;product=cyclin D2%2C transcript variant X4;transcript_id=XM_006505459.3;extra_copy_number=0
CM058246.1	Liftoff	CDS	135277646	135277798	.	-	.	ID=cds-XP_006505522.1;Parent=rna-XM_006505459.3;Dbxref=GeneID:12444,GenBank:XP_006505522.1,MGI:MGI:88314;Name=XP_006505522.1;gbkey=CDS;gene=Ccnd2;product=G1/S-specific cyclin-D2 isoform X3;protein_id=XP_006505522.1;extra_copy_number=0
CM058246.1	Liftoff	CDS	135286418	135286566	.	-	.	ID=cds-XP_006505522.1;Parent=rna-XM_006505459.3;Dbxref=GeneID:12444,GenBank:XP_006505522.1,MGI:MGI:88314;Name=XP_006505522.1;gbkey=CDS;gene=Ccnd2;product=G1/S-specific cyclin-D2 isoform X3;protein_id=XP_006505522.1;extra_copy_number=0
CM058246.1	Liftoff	CDS	135293337	135293496	.	-	.	ID=cds-XP_006505522.1;Parent=rna-XM_006505459.3;Dbxref=GeneID:12444,GenBank:XP_006505522.1,MGI:MGI:88314;Name=XP_006505522.1;gbkey=CDS;gene=Ccnd2;product=G1/S-specific cyclin-D2 isoform X3;protein_id=XP_006505522.1;extra_copy_number=0
CM058246.1	Liftoff	CDS	135295978	135296193	.	-	.	ID=cds-XP_006505522.1;Parent=rna-XM_006505459.3;Dbxref=GeneID:12444,GenBank:XP_006505522.1,MGI:MGI:88314;Name=XP_006505522.1;gbkey=CDS;gene=Ccnd2;product=G1/S-specific cyclin-D2 isoform X3;protein_id=XP_006505522.1;extra_copy_number=0
CM058246.1	Liftoff	CDS	135297896	135298087	.	-	.	ID=cds-XP_006505522.1;Parent=rna-XM_006505459.3;Dbxref=GeneID:12444,GenBank:XP_006505522.1,MGI:MGI:88314;Name=XP_006505522.1;gbkey=CDS;gene=Ccnd2;product=G1/S-specific cyclin-D2 isoform X3;protein_id=XP_006505522.1;extra_copy_number=0
CM058246.1	Liftoff	mRNA	135272473	135299502	.	-	.	ID=rna-XM_006505460.1;Parent=gene-Ccnd2;Dbxref=GeneID:12444,GenBank:XM_006505460.1,MGI:MGI:88314;Name=XM_006505460.1;gbkey=mRNA;gene=Ccnd2;model_evidence=Supporting evidence includes similarity to: 10 mRNAs%2C 22 ESTs%2C 12 Proteins%2C 16686 long SRA reads%2C and 100%25 coverage of the annotated genomic feature by RNAseq alignments%2C including 4 samples with support for all annotated introns;product=cyclin D2%2C transcript variant X5;transcript_id=XM_006505460.1;matches_ref_protein=True;valid_ORF=True;extra_copy_number=0
CM058246.1	Liftoff	exon	135272473	135277798	.	-	.	ID=exon-XM_006505460.1-6;Parent=rna-XM_006505460.1;Dbxref=GeneID:12444,GenBank:XM_006505460.1,MGI:MGI:88314;gbkey=mRNA;gene=Ccnd2;product=cyclin D2%2C transcript variant X5;transcript_id=XM_006505460.1;extra_copy_number=0
CM058246.1	Liftoff	exon	135286418	135286566	.	-	.	ID=exon-XM_006505460.1-5;Parent=rna-XM_006505460.1;Dbxref=GeneID:12444,GenBank:XM_006505460.1,MGI:MGI:88314;gbkey=mRNA;gene=Ccnd2;product=cyclin D2%2C transcript variant X5;transcript_id=XM_006505460.1;extra_copy_number=0
CM058246.1	Liftoff	exon	135293337	135293496	.	-	.	ID=exon-XM_006505460.1-4;Parent=rna-XM_006505460.1;Dbxref=GeneID:12444,GenBank:XM_006505460.1,MGI:MGI:88314;gbkey=mRNA;gene=Ccnd2;product=cyclin D2%2C transcript variant X5;transcript_id=XM_006505460.1;extra_copy_number=0
CM058246.1	Liftoff	exon	135295978	135296193	.	-	.	ID=exon-XM_006505460.1-3;Parent=rna-XM_006505460.1;Dbxref=GeneID:12444,GenBank:XM_006505460.1,MGI:MGI:88314;gbkey=mRNA;gene=Ccnd2;product=cyclin D2%2C transcript variant X5;transcript_id=XM_006505460.1;extra_copy_number=0
CM058246.1	Liftoff	exon	135297896	135298114	.	-	.	ID=exon-XM_006505460.1-2;Parent=rna-XM_006505460.1;Dbxref=GeneID:12444,GenBank:XM_006505460.1,MGI:MGI:88314;gbkey=mRNA;gene=Ccnd2;product=cyclin D2%2C transcript variant X5;transcript_id=XM_006505460.1;extra_copy_number=0
CM058246.1	Liftoff	exon	135299476	135299502	.	-	.	ID=exon-XM_006505460.1-1;Parent=rna-XM_006505460.1;Dbxref=GeneID:12444,GenBank:XM_006505460.1,MGI:MGI:88314;gbkey=mRNA;gene=Ccnd2;product=cyclin D2%2C transcript variant X5;transcript_id=XM_006505460.1;extra_copy_number=0
CM058246.1	Liftoff	CDS	135277646	135277798	.	-	.	ID=cds-XP_006505523.1;Parent=rna-XM_006505460.1;Dbxref=GeneID:12444,GenBank:XP_006505523.1,MGI:MGI:88314;Name=XP_006505523.1;gbkey=CDS;gene=Ccnd2;product=G1/S-specific cyclin-D2 isoform X3;protein_id=XP_006505523.1;extra_copy_number=0
CM058246.1	Liftoff	CDS	135286418	135286566	.	-	.	ID=cds-XP_006505523.1;Parent=rna-XM_006505460.1;Dbxref=GeneID:12444,GenBank:XP_006505523.1,MGI:MGI:88314;Name=XP_006505523.1;gbkey=CDS;gene=Ccnd2;product=G1/S-specific cyclin-D2 isoform X3;protein_id=XP_006505523.1;extra_copy_number=0
CM058246.1	Liftoff	CDS	135293337	135293496	.	-	.	ID=cds-XP_006505523.1;Parent=rna-XM_006505460.1;Dbxref=GeneID:12444,GenBank:XP_006505523.1,MGI:MGI:88314;Name=XP_006505523.1;gbkey=CDS;gene=Ccnd2;product=G1/S-specific cyclin-D2 isoform X3;protein_id=XP_006505523.1;extra_copy_number=0
CM058246.1	Liftoff	CDS	135295978	135296193	.	-	.	ID=cds-XP_006505523.1;Parent=rna-XM_006505460.1;Dbxref=GeneID:12444,GenBank:XP_006505523.1,MGI:MGI:88314;Name=XP_006505523.1;gbkey=CDS;gene=Ccnd2;product=G1/S-specific cyclin-D2 isoform X3;protein_id=XP_006505523.1;extra_copy_number=0
CM058246.1	Liftoff	CDS	135297896	135298087	.	-	.	ID=cds-XP_006505523.1;Parent=rna-XM_006505460.1;Dbxref=GeneID:12444,GenBank:XP_006505523.1,MGI:MGI:88314;Name=XP_006505523.1;gbkey=CDS;gene=Ccnd2;product=G1/S-specific cyclin-D2 isoform X3;protein_id=XP_006505523.1;extra_copy_number=0
CM058246.1	Liftoff	mRNA	135272473	135302167	.	-	.	ID=rna-XM_036165785.1;Parent=gene-Ccnd2;Dbxref=GeneID:12444,GenBank:XM_036165785.1,MGI:MGI:88314;Name=XM_036165785.1;gbkey=mRNA;gene=Ccnd2;model_evidence=Supporting evidence includes similarity to: 10 mRNAs%2C 21 ESTs%2C 17 Proteins%2C 16706 long SRA reads%2C and 100%25 coverage of the annotated genomic feature by RNAseq alignments%2C including 12 samples with support for all annotated introns;product=cyclin D2%2C transcript variant X1;transcript_id=XM_036165785.1;matches_ref_protein=True;valid_ORF=True;extra_copy_number=0
CM058246.1	Liftoff	exon	135272473	135277798	.	-	.	ID=exon-XM_036165785.1-7;Parent=rna-XM_036165785.1;Dbxref=GeneID:12444,GenBank:XM_036165785.1,MGI:MGI:88314;gbkey=mRNA;gene=Ccnd2;product=cyclin D2%2C transcript variant X1;transcript_id=XM_036165785.1;extra_copy_number=0
CM058246.1	Liftoff	exon	135286418	135286566	.	-	.	ID=exon-XM_036165785.1-6;Parent=rna-XM_036165785.1;Dbxref=GeneID:12444,GenBank:XM_036165785.1,MGI:MGI:88314;gbkey=mRNA;gene=Ccnd2;product=cyclin D2%2C transcript variant X1;transcript_id=XM_036165785.1;extra_copy_number=0
CM058246.1	Liftoff	exon	135293337	135293496	.	-	.	ID=exon-XM_036165785.1-5;Parent=rna-XM_036165785.1;Dbxref=GeneID:12444,GenBank:XM_036165785.1,MGI:MGI:88314;gbkey=mRNA;gene=Ccnd2;product=cyclin D2%2C transcript variant X1;transcript_id=XM_036165785.1;extra_copy_number=0
CM058246.1	Liftoff	exon	135295978	135296193	.	-	.	ID=exon-XM_036165785.1-4;Parent=rna-XM_036165785.1;Dbxref=GeneID:12444,GenBank:XM_036165785.1,MGI:MGI:88314;gbkey=mRNA;gene=Ccnd2;product=cyclin D2%2C transcript variant X1;transcript_id=XM_036165785.1;extra_copy_number=0
CM058246.1	Liftoff	exon	135297896	135298114	.	-	.	ID=exon-XM_036165785.1-3;Parent=rna-XM_036165785.1;Dbxref=GeneID:12444,GenBank:XM_036165785.1,MGI:MGI:88314;gbkey=mRNA;gene=Ccnd2;product=cyclin D2%2C transcript variant X1;transcript_id=XM_036165785.1;extra_copy_number=0
CM058246.1	Liftoff	exon	135301550	135301673	.	-	.	ID=exon-XM_036165785.1-2;Parent=rna-XM_036165785.1;Dbxref=GeneID:12444,GenBank:XM_036165785.1,MGI:MGI:88314;gbkey=mRNA;gene=Ccnd2;product=cyclin D2%2C transcript variant X1;transcript_id=XM_036165785.1;extra_copy_number=0
CM058246.1	Liftoff	exon	135301946	135302167	.	-	.	ID=exon-XM_036165785.1-1;Parent=rna-XM_036165785.1;Dbxref=GeneID:12444,GenBank:XM_036165785.1,MGI:MGI:88314;gbkey=mRNA;gene=Ccnd2;product=cyclin D2%2C transcript variant X1;transcript_id=XM_036165785.1;extra_copy_number=0
CM058246.1	Liftoff	CDS	135277646	135277798	.	-	.	ID=cds-XP_036021678.1;Parent=rna-XM_036165785.1;Dbxref=GeneID:12444,GenBank:XP_036021678.1,MGI:MGI:88314;Name=XP_036021678.1;gbkey=CDS;gene=Ccnd2;product=G1/S-specific cyclin-D2 isoform X1;protein_id=XP_036021678.1;extra_copy_number=0
CM058246.1	Liftoff	CDS	135286418	135286566	.	-	.	ID=cds-XP_036021678.1;Parent=rna-XM_036165785.1;Dbxref=GeneID:12444,GenBank:XP_036021678.1,MGI:MGI:88314;Name=XP_036021678.1;gbkey=CDS;gene=Ccnd2;product=G1/S-specific cyclin-D2 isoform X1;protein_id=XP_036021678.1;extra_copy_number=0
CM058246.1	Liftoff	CDS	135293337	135293496	.	-	.	ID=cds-XP_036021678.1;Parent=rna-XM_036165785.1;Dbxref=GeneID:12444,GenBank:XP_036021678.1,MGI:MGI:88314;Name=XP_036021678.1;gbkey=CDS;gene=Ccnd2;product=G1/S-specific cyclin-D2 isoform X1;protein_id=XP_036021678.1;extra_copy_number=0
CM058246.1	Liftoff	CDS	135295978	135296193	.	-	.	ID=cds-XP_036021678.1;Parent=rna-XM_036165785.1;Dbxref=GeneID:12444,GenBank:XP_036021678.1,MGI:MGI:88314;Name=XP_036021678.1;gbkey=CDS;gene=Ccnd2;product=G1/S-specific cyclin-D2 isoform X1;protein_id=XP_036021678.1;extra_copy_number=0
CM058246.1	Liftoff	CDS	135297896	135298114	.	-	.	ID=cds-XP_036021678.1;Parent=rna-XM_036165785.1;Dbxref=GeneID:12444,GenBank:XP_036021678.1,MGI:MGI:88314;Name=XP_036021678.1;gbkey=CDS;gene=Ccnd2;product=G1/S-specific cyclin-D2 isoform X1;protein_id=XP_036021678.1;extra_copy_number=0
CM058246.1	Liftoff	CDS	135301550	135301673	.	-	.	ID=cds-XP_036021678.1;Parent=rna-XM_036165785.1;Dbxref=GeneID:12444,GenBank:XP_036021678.1,MGI:MGI:88314;Name=XP_036021678.1;gbkey=CDS;gene=Ccnd2;product=G1/S-specific cyclin-D2 isoform X1;protein_id=XP_036021678.1;extra_copy_number=0
CM058246.1	Liftoff	CDS	135301946	135301974	.	-	.	ID=cds-XP_036021678.1;Parent=rna-XM_036165785.1;Dbxref=GeneID:12444,GenBank:XP_036021678.1,MGI:MGI:88314;Name=XP_036021678.1;gbkey=CDS;gene=Ccnd2;product=G1/S-specific cyclin-D2 isoform X1;protein_id=XP_036021678.1;extra_copy_number=0
CM058246.1	Liftoff	mRNA	135272473	135302112	.	-	.	ID=rna-XM_036165786.1;Parent=gene-Ccnd2;Dbxref=GeneID:12444,GenBank:XM_036165786.1,MGI:MGI:88314;Name=XM_036165786.1;gbkey=mRNA;gene=Ccnd2;model_evidence=Supporting evidence includes similarity to: 10 mRNAs%2C 21 ESTs%2C 17 Proteins%2C 16697 long SRA reads%2C and 100%25 coverage of the annotated genomic feature by RNAseq alignments%2C including 11 samples with support for all annotated introns;product=cyclin D2%2C transcript variant X2;transcript_id=XM_036165786.1;matches_ref_protein=True;valid_ORF=True;extra_copy_number=0
CM058246.1	Liftoff	exon	135272473	135277798	.	-	.	ID=exon-XM_036165786.1-7;Parent=rna-XM_036165786.1;Dbxref=GeneID:12444,GenBank:XM_036165786.1,MGI:MGI:88314;gbkey=mRNA;gene=Ccnd2;product=cyclin D2%2C transcript variant X2;transcript_id=XM_036165786.1;extra_copy_number=0
CM058246.1	Liftoff	exon	135286418	135286566	.	-	.	ID=exon-XM_036165786.1-6;Parent=rna-XM_036165786.1;Dbxref=GeneID:12444,GenBank:XM_036165786.1,MGI:MGI:88314;gbkey=mRNA;gene=Ccnd2;product=cyclin D2%2C transcript variant X2;transcript_id=XM_036165786.1;extra_copy_number=0
CM058246.1	Liftoff	exon	135293337	135293496	.	-	.	ID=exon-XM_036165786.1-5;Parent=rna-XM_036165786.1;Dbxref=GeneID:12444,GenBank:XM_036165786.1,MGI:MGI:88314;gbkey=mRNA;gene=Ccnd2;product=cyclin D2%2C transcript variant X2;transcript_id=XM_036165786.1;extra_copy_number=0
CM058246.1	Liftoff	exon	135295978	135296193	.	-	.	ID=exon-XM_036165786.1-4;Parent=rna-XM_036165786.1;Dbxref=GeneID:12444,GenBank:XM_036165786.1,MGI:MGI:88314;gbkey=mRNA;gene=Ccnd2;product=cyclin D2%2C transcript variant X2;transcript_id=XM_036165786.1;extra_copy_number=0
CM058246.1	Liftoff	exon	135297896	135298114	.	-	.	ID=exon-XM_036165786.1-3;Parent=rna-XM_036165786.1;Dbxref=GeneID:12444,GenBank:XM_036165786.1,MGI:MGI:88314;gbkey=mRNA;gene=Ccnd2;product=cyclin D2%2C transcript variant X2;transcript_id=XM_036165786.1;extra_copy_number=0
CM058246.1	Liftoff	exon	135301550	135301762	.	-	.	ID=exon-XM_036165786.1-2;Parent=rna-XM_036165786.1;Dbxref=GeneID:12444,GenBank:XM_036165786.1,MGI:MGI:88314;gbkey=mRNA;gene=Ccnd2;product=cyclin D2%2C transcript variant X2;transcript_id=XM_036165786.1;extra_copy_number=0
CM058246.1	Liftoff	exon	135301946	135302112	.	-	.	ID=exon-XM_036165786.1-1;Parent=rna-XM_036165786.1;Dbxref=GeneID:12444,GenBank:XM_036165786.1,MGI:MGI:88314;gbkey=mRNA;gene=Ccnd2;product=cyclin D2%2C transcript variant X2;transcript_id=XM_036165786.1;extra_copy_number=0
CM058246.1	Liftoff	CDS	135277646	135277798	.	-	.	ID=cds-XP_036021679.1;Parent=rna-XM_036165786.1;Dbxref=GeneID:12444,GenBank:XP_036021679.1,MGI:MGI:88314;Name=XP_036021679.1;gbkey=CDS;gene=Ccnd2;product=G1/S-specific cyclin-D2 isoform X2;protein_id=XP_036021679.1;extra_copy_number=0
CM058246.1	Liftoff	CDS	135286418	135286566	.	-	.	ID=cds-XP_036021679.1;Parent=rna-XM_036165786.1;Dbxref=GeneID:12444,GenBank:XP_036021679.1,MGI:MGI:88314;Name=XP_036021679.1;gbkey=CDS;gene=Ccnd2;product=G1/S-specific cyclin-D2 isoform X2;protein_id=XP_036021679.1;extra_copy_number=0
CM058246.1	Liftoff	CDS	135293337	135293496	.	-	.	ID=cds-XP_036021679.1;Parent=rna-XM_036165786.1;Dbxref=GeneID:12444,GenBank:XP_036021679.1,MGI:MGI:88314;Name=XP_036021679.1;gbkey=CDS;gene=Ccnd2;product=G1/S-specific cyclin-D2 isoform X2;protein_id=XP_036021679.1;extra_copy_number=0
CM058246.1	Liftoff	CDS	135295978	135296193	.	-	.	ID=cds-XP_036021679.1;Parent=rna-XM_036165786.1;Dbxref=GeneID:12444,GenBank:XP_036021679.1,MGI:MGI:88314;Name=XP_036021679.1;gbkey=CDS;gene=Ccnd2;product=G1/S-specific cyclin-D2 isoform X2;protein_id=XP_036021679.1;extra_copy_number=0
CM058246.1	Liftoff	CDS	135297896	135298114	.	-	.	ID=cds-XP_036021679.1;Parent=rna-XM_036165786.1;Dbxref=GeneID:12444,GenBank:XP_036021679.1,MGI:MGI:88314;Name=XP_036021679.1;gbkey=CDS;gene=Ccnd2;product=G1/S-specific cyclin-D2 isoform X2;protein_id=XP_036021679.1;extra_copy_number=0
CM058246.1	Liftoff	CDS	135301550	135301663	.	-	.	ID=cds-XP_036021679.1;Parent=rna-XM_036165786.1;Dbxref=GeneID:12444,GenBank:XP_036021679.1,MGI:MGI:88314;Name=XP_036021679.1;gbkey=CDS;gene=Ccnd2;product=G1/S-specific cyclin-D2 isoform X2;protein_id=XP_036021679.1;extra_copy_number=0
CM058246.1	Liftoff	mRNA	135272473	135302178	.	-	.	ID=rna-XM_036165787.1;Parent=gene-Ccnd2;Dbxref=GeneID:12444,GenBank:XM_036165787.1,MGI:MGI:88314;Name=XM_036165787.1;gbkey=mRNA;gene=Ccnd2;model_evidence=Supporting evidence includes similarity to: 10 mRNAs%2C 21 ESTs%2C 17 Proteins%2C 16694 long SRA reads%2C and 100%25 coverage of the annotated genomic feature by RNAseq alignments%2C including 7 samples with support for all annotated introns;product=cyclin D2%2C transcript variant X3;transcript_id=XM_036165787.1;matches_ref_protein=True;valid_ORF=True;extra_copy_number=0
CM058246.1	Liftoff	exon	135272473	135277798	.	-	.	ID=exon-XM_036165787.1-7;Parent=rna-XM_036165787.1;Dbxref=GeneID:12444,GenBank:XM_036165787.1,MGI:MGI:88314;gbkey=mRNA;gene=Ccnd2;product=cyclin D2%2C transcript variant X3;transcript_id=XM_036165787.1;extra_copy_number=0
CM058246.1	Liftoff	exon	135286418	135286566	.	-	.	ID=exon-XM_036165787.1-6;Parent=rna-XM_036165787.1;Dbxref=GeneID:12444,GenBank:XM_036165787.1,MGI:MGI:88314;gbkey=mRNA;gene=Ccnd2;product=cyclin D2%2C transcript variant X3;transcript_id=XM_036165787.1;extra_copy_number=0
CM058246.1	Liftoff	exon	135293337	135293496	.	-	.	ID=exon-XM_036165787.1-5;Parent=rna-XM_036165787.1;Dbxref=GeneID:12444,GenBank:XM_036165787.1,MGI:MGI:88314;gbkey=mRNA;gene=Ccnd2;product=cyclin D2%2C transcript variant X3;transcript_id=XM_036165787.1;extra_copy_number=0
CM058246.1	Liftoff	exon	135295978	135296193	.	-	.	ID=exon-XM_036165787.1-4;Parent=rna-XM_036165787.1;Dbxref=GeneID:12444,GenBank:XM_036165787.1,MGI:MGI:88314;gbkey=mRNA;gene=Ccnd2;product=cyclin D2%2C transcript variant X3;transcript_id=XM_036165787.1;extra_copy_number=0
CM058246.1	Liftoff	exon	135297896	135298114	.	-	.	ID=exon-XM_036165787.1-3;Parent=rna-XM_036165787.1;Dbxref=GeneID:12444,GenBank:XM_036165787.1,MGI:MGI:88314;gbkey=mRNA;gene=Ccnd2;product=cyclin D2%2C transcript variant X3;transcript_id=XM_036165787.1;extra_copy_number=0
CM058246.1	Liftoff	exon	135301550	135301762	.	-	.	ID=exon-XM_036165787.1-2;Parent=rna-XM_036165787.1;Dbxref=GeneID:12444,GenBank:XM_036165787.1,MGI:MGI:88314;gbkey=mRNA;gene=Ccnd2;product=cyclin D2%2C transcript variant X3;transcript_id=XM_036165787.1;extra_copy_number=0
CM058246.1	Liftoff	exon	135302083	135302178	.	-	.	ID=exon-XM_036165787.1-1;Parent=rna-XM_036165787.1;Dbxref=GeneID:12444,GenBank:XM_036165787.1,MGI:MGI:88314;gbkey=mRNA;gene=Ccnd2;product=cyclin D2%2C transcript variant X3;transcript_id=XM_036165787.1;extra_copy_number=0
CM058246.1	Liftoff	CDS	135277646	135277798	.	-	.	ID=cds-XP_036021680.1;Parent=rna-XM_036165787.1;Dbxref=GeneID:12444,GenBank:XP_036021680.1,MGI:MGI:88314;Name=XP_036021680.1;gbkey=CDS;gene=Ccnd2;product=G1/S-specific cyclin-D2 isoform X2;protein_id=XP_036021680.1;extra_copy_number=0
CM058246.1	Liftoff	CDS	135286418	135286566	.	-	.	ID=cds-XP_036021680.1;Parent=rna-XM_036165787.1;Dbxref=GeneID:12444,GenBank:XP_036021680.1,MGI:MGI:88314;Name=XP_036021680.1;gbkey=CDS;gene=Ccnd2;product=G1/S-specific cyclin-D2 isoform X2;protein_id=XP_036021680.1;extra_copy_number=0
CM058246.1	Liftoff	CDS	135293337	135293496	.	-	.	ID=cds-XP_036021680.1;Parent=rna-XM_036165787.1;Dbxref=GeneID:12444,GenBank:XP_036021680.1,MGI:MGI:88314;Name=XP_036021680.1;gbkey=CDS;gene=Ccnd2;product=G1/S-specific cyclin-D2 isoform X2;protein_id=XP_036021680.1;extra_copy_number=0
CM058246.1	Liftoff	CDS	135295978	135296193	.	-	.	ID=cds-XP_036021680.1;Parent=rna-XM_036165787.1;Dbxref=GeneID:12444,GenBank:XP_036021680.1,MGI:MGI:88314;Name=XP_036021680.1;gbkey=CDS;gene=Ccnd2;product=G1/S-specific cyclin-D2 isoform X2;protein_id=XP_036021680.1;extra_copy_number=0
CM058246.1	Liftoff	CDS	135297896	135298114	.	-	.	ID=cds-XP_036021680.1;Parent=rna-XM_036165787.1;Dbxref=GeneID:12444,GenBank:XP_036021680.1,MGI:MGI:88314;Name=XP_036021680.1;gbkey=CDS;gene=Ccnd2;product=G1/S-specific cyclin-D2 isoform X2;protein_id=XP_036021680.1;extra_copy_number=0
CM058246.1	Liftoff	CDS	135301550	135301663	.	-	.	ID=cds-XP_036021680.1;Parent=rna-XM_036165787.1;Dbxref=GeneID:12444,GenBank:XP_036021680.1,MGI:MGI:88314;Name=XP_036021680.1;gbkey=CDS;gene=Ccnd2;product=G1/S-specific cyclin-D2 isoform X2;protein_id=XP_036021680.1;extra_copy_number=0
CM058246.1	Liftoff	mRNA	135273019	135298362	.	-	.	ID=rna-NM_009829.3;Parent=gene-Ccnd2;Dbxref=GeneID:12444,GenBank:NM_009829.3,MGI:MGI:88314;Name=NM_009829.3;gbkey=mRNA;gene=Ccnd2;product=cyclin D2;tag=RefSeq Select;transcript_id=NM_009829.3;matches_ref_protein=True;valid_ORF=True;extra_copy_number=0
CM058246.1	Liftoff	exon	135273019	135277798	.	-	.	ID=exon-NM_009829.3-5;Parent=rna-NM_009829.3;Dbxref=GeneID:12444,GenBank:NM_009829.3,MGI:MGI:88314;gbkey=mRNA;gene=Ccnd2;product=cyclin D2;tag=RefSeq Select;transcript_id=NM_009829.3;extra_copy_number=0
CM058246.1	Liftoff	exon	135286418	135286566	.	-	.	ID=exon-NM_009829.3-4;Parent=rna-NM_009829.3;Dbxref=GeneID:12444,GenBank:NM_009829.3,MGI:MGI:88314;gbkey=mRNA;gene=Ccnd2;product=cyclin D2;tag=RefSeq Select;transcript_id=NM_009829.3;extra_copy_number=0
CM058246.1	Liftoff	exon	135293337	135293496	.	-	.	ID=exon-NM_009829.3-3;Parent=rna-NM_009829.3;Dbxref=GeneID:12444,GenBank:NM_009829.3,MGI:MGI:88314;gbkey=mRNA;gene=Ccnd2;product=cyclin D2;tag=RefSeq Select;transcript_id=NM_009829.3;extra_copy_number=0
CM058246.1	Liftoff	exon	135295978	135296193	.	-	.	ID=exon-NM_009829.3-2;Parent=rna-NM_009829.3;Dbxref=GeneID:12444,GenBank:NM_009829.3,MGI:MGI:88314;gbkey=mRNA;gene=Ccnd2;product=cyclin D2;tag=RefSeq Select;transcript_id=NM_009829.3;extra_copy_number=0
CM058246.1	Liftoff	exon	135297896	135298362	.	-	.	ID=exon-NM_009829.3-1;Parent=rna-NM_009829.3;Dbxref=GeneID:12444,GenBank:NM_009829.3,MGI:MGI:88314;gbkey=mRNA;gene=Ccnd2;product=cyclin D2;tag=RefSeq Select;transcript_id=NM_009829.3;extra_copy_number=0
CM058246.1	Liftoff	CDS	135277646	135277798	.	-	.	ID=cds-NP_033959.1;Parent=rna-NM_009829.3;Dbxref=CCDS:CCDS20564.1,GeneID:12444,GenBank:NP_033959.1,MGI:MGI:88314;Name=NP_033959.1;gbkey=CDS;gene=Ccnd2;product=G1/S-specific cyclin-D2;protein_id=NP_033959.1;tag=RefSeq Select;extra_copy_number=0
CM058246.1	Liftoff	CDS	135286418	135286566	.	-	.	ID=cds-NP_033959.1;Parent=rna-NM_009829.3;Dbxref=CCDS:CCDS20564.1,GeneID:12444,GenBank:NP_033959.1,MGI:MGI:88314;Name=NP_033959.1;gbkey=CDS;gene=Ccnd2;product=G1/S-specific cyclin-D2;protein_id=NP_033959.1;tag=RefSeq Select;extra_copy_number=0
CM058246.1	Liftoff	CDS	135293337	135293496	.	-	.	ID=cds-NP_033959.1;Parent=rna-NM_009829.3;Dbxref=CCDS:CCDS20564.1,GeneID:12444,GenBank:NP_033959.1,MGI:MGI:88314;Name=NP_033959.1;gbkey=CDS;gene=Ccnd2;product=G1/S-specific cyclin-D2;protein_id=NP_033959.1;tag=RefSeq Select;extra_copy_number=0
CM058246.1	Liftoff	CDS	135295978	135296193	.	-	.	ID=cds-NP_033959.1;Parent=rna-NM_009829.3;Dbxref=CCDS:CCDS20564.1,GeneID:12444,GenBank:NP_033959.1,MGI:MGI:88314;Name=NP_033959.1;gbkey=CDS;gene=Ccnd2;product=G1/S-specific cyclin-D2;protein_id=NP_033959.1;tag=RefSeq Select;extra_copy_number=0
CM058246.1	Liftoff	CDS	135297896	135298087	.	-	.	ID=cds-NP_033959.1;Parent=rna-NM_009829.3;Dbxref=CCDS:CCDS20564.1,GeneID:12444,GenBank:NP_033959.1,MGI:MGI:88314;Name=NP_033959.1;gbkey=CDS;gene=Ccnd2;product=G1/S-specific cyclin-D2;protein_id=NP_033959.1;tag=RefSeq Select;extra_copy_number=0
CM058246.1	Liftoff	mRNA	135299478	135302266	.	-	.	ID=rna-XM_036165788.1;Parent=gene-Ccnd2;Dbxref=GeneID:12444,GenBank:XM_036165788.1,MGI:MGI:88314;Name=XM_036165788.1;gbkey=mRNA;gene=Ccnd2;model_evidence=Supporting evidence includes similarity to: 9 long SRA reads%2C and 100%25 coverage of the annotated genomic feature by RNAseq alignments%2C including 4 samples with support for all annotated introns;product=cyclin D2%2C transcript variant X6;transcript_id=XM_036165788.1;matches_ref_protein=False;valid_ORF=False;missing_stop_codon=True;extra_copy_number=0
CM058246.1	Liftoff	exon	135299478	135300807	.	-	.	ID=exon-XM_036165788.1-3;Parent=rna-XM_036165788.1;Dbxref=GeneID:12444,GenBank:XM_036165788.1,MGI:MGI:88314;gbkey=mRNA;gene=Ccnd2;product=cyclin D2%2C transcript variant X6;transcript_id=XM_036165788.1;extra_copy_number=0
CM058246.1	Liftoff	exon	135301550	135301673	.	-	.	ID=exon-XM_036165788.1-2;Parent=rna-XM_036165788.1;Dbxref=GeneID:12444,GenBank:XM_036165788.1,MGI:MGI:88314;gbkey=mRNA;gene=Ccnd2;product=cyclin D2%2C transcript variant X6;transcript_id=XM_036165788.1;extra_copy_number=0
CM058246.1	Liftoff	exon	135301946	135302266	.	-	.	ID=exon-XM_036165788.1-1;Parent=rna-XM_036165788.1;Dbxref=GeneID:12444,GenBank:XM_036165788.1,MGI:MGI:88314;gbkey=mRNA;gene=Ccnd2;product=cyclin D2%2C transcript variant X6;transcript_id=XM_036165788.1;extra_copy_number=0
CM058246.1	Liftoff	CDS	135300371	135300807	.	-	.	ID=cds-XP_036021681.1;Parent=rna-XM_036165788.1;Dbxref=GeneID:12444,GenBank:XP_036021681.1,MGI:MGI:88314;Name=XP_036021681.1;gbkey=CDS;gene=Ccnd2;product=G1/S-specific cyclin-D2 isoform X4;protein_id=XP_036021681.1;extra_copy_number=0
CM058246.1	Liftoff	CDS	135301550	135301673	.	-	.	ID=cds-XP_036021681.1;Parent=rna-XM_036165788.1;Dbxref=GeneID:12444,GenBank:XP_036021681.1,MGI:MGI:88314;Name=XP_036021681.1;gbkey=CDS;gene=Ccnd2;product=G1/S-specific cyclin-D2 isoform X4;protein_id=XP_036021681.1;extra_copy_number=0
CM058246.1	Liftoff	CDS	135301946	135301974	.	-	.	ID=cds-XP_036021681.1;Parent=rna-XM_036165788.1;Dbxref=GeneID:12444,GenBank:XP_036021681.1,MGI:MGI:88314;Name=XP_036021681.1;gbkey=CDS;gene=Ccnd2;product=G1/S-specific cyclin-D2 isoform X4;protein_id=XP_036021681.1;extra_copy_number=0
CM058246.1	Liftoff	mRNA	135299478	135302266	.	-	.	ID=rna-XM_036165789.1;Parent=gene-Ccnd2;Dbxref=GeneID:12444,GenBank:XM_036165789.1,MGI:MGI:88314;Name=XM_036165789.1;gbkey=mRNA;gene=Ccnd2;model_evidence=Supporting evidence includes similarity to: 13 long SRA reads%2C and 100%25 coverage of the annotated genomic feature by RNAseq alignments%2C including 5 samples with support for all annotated introns;product=cyclin D2%2C transcript variant X7;transcript_id=XM_036165789.1;matches_ref_protein=False;valid_ORF=False;missing_stop_codon=True;extra_copy_number=0
CM058246.1	Liftoff	exon	135299478	135300807	.	-	.	ID=exon-XM_036165789.1-3;Parent=rna-XM_036165789.1;Dbxref=GeneID:12444,GenBank:XM_036165789.1,MGI:MGI:88314;gbkey=mRNA;gene=Ccnd2;product=cyclin D2%2C transcript variant X7;transcript_id=XM_036165789.1;extra_copy_number=0
CM058246.1	Liftoff	exon	135301550	135301762	.	-	.	ID=exon-XM_036165789.1-2;Parent=rna-XM_036165789.1;Dbxref=GeneID:12444,GenBank:XM_036165789.1,MGI:MGI:88314;gbkey=mRNA;gene=Ccnd2;product=cyclin D2%2C transcript variant X7;transcript_id=XM_036165789.1;extra_copy_number=0
CM058246.1	Liftoff	exon	135301946	135302266	.	-	.	ID=exon-XM_036165789.1-1;Parent=rna-XM_036165789.1;Dbxref=GeneID:12444,GenBank:XM_036165789.1,MGI:MGI:88314;gbkey=mRNA;gene=Ccnd2;product=cyclin D2%2C transcript variant X7;transcript_id=XM_036165789.1;extra_copy_number=0
CM058246.1	Liftoff	CDS	135300371	135300807	.	-	.	ID=cds-XP_036021682.1;Parent=rna-XM_036165789.1;Dbxref=GeneID:12444,GenBank:XP_036021682.1,MGI:MGI:88314;Name=XP_036021682.1;gbkey=CDS;gene=Ccnd2;product=G1/S-specific cyclin-D2 isoform X5;protein_id=XP_036021682.1;extra_copy_number=0
CM058246.1	Liftoff	CDS	135301550	135301663	.	-	.	ID=cds-XP_036021682.1;Parent=rna-XM_036165789.1;Dbxref=GeneID:12444,GenBank:XP_036021682.1,MGI:MGI:88314;Name=XP_036021682.1;gbkey=CDS;gene=Ccnd2;product=G1/S-specific cyclin-D2 isoform X5;protein_id=XP_036021682.1;extra_copy_number=0
CM058246.1	Liftoff	gene	135296703	135359745	.	+	.	ID=gene-9330179D12Rik;Dbxref=GeneID:77558,MGI:MGI:1924808;Name=9330179D12Rik;description=RIKEN cDNA 9330179D12 gene;gbkey=Gene;gene=9330179D12Rik;gene_biotype=lncRNA;coverage=1.0;sequence_ID=1.0;extra_copy_number=0;copy_num_ID=gene-9330179D12Rik_0
CM058246.1	Liftoff	lnc_RNA	135296703	135359745	.	+	.	ID=rna-NR_040274.1;Parent=gene-9330179D12Rik;Dbxref=GeneID:77558,GenBank:NR_040274.1,MGI:MGI:1924808;Name=NR_040274.1;gbkey=ncRNA;gene=9330179D12Rik;product=RIKEN cDNA 9330179D12 gene%2C transcript variant 2;transcript_id=NR_040274.1;extra_copy_number=0
CM058246.1	Liftoff	exon	135296703	135296877	.	+	.	ID=exon-NR_040274.1-1;Parent=rna-NR_040274.1;Dbxref=GeneID:77558,GenBank:NR_040274.1,MGI:MGI:1924808;gbkey=ncRNA;gene=9330179D12Rik;product=RIKEN cDNA 9330179D12 gene%2C transcript variant 2;transcript_id=NR_040274.1;extra_copy_number=0
CM058246.1	Liftoff	exon	135332691	135332896	.	+	.	ID=exon-NR_040274.1-2;Parent=rna-NR_040274.1;Dbxref=GeneID:77558,GenBank:NR_040274.1,MGI:MGI:1924808;gbkey=ncRNA;gene=9330179D12Rik;product=RIKEN cDNA 9330179D12 gene%2C transcript variant 2;transcript_id=NR_040274.1;extra_copy_number=0
CM058246.1	Liftoff	exon	135358826	135359745	.	+	.	ID=exon-NR_040274.1-3;Parent=rna-NR_040274.1;Dbxref=GeneID:77558,GenBank:NR_040274.1,MGI:MGI:1924808;gbkey=ncRNA;gene=9330179D12Rik;product=RIKEN cDNA 9330179D12 gene%2C transcript variant 2;transcript_id=NR_040274.1;extra_copy_number=0
CM058246.1	Liftoff	lnc_RNA	135296940	135359745	.	+	.	ID=rna-NR_040273.1;Parent=gene-9330179D12Rik;Dbxref=GeneID:77558,GenBank:NR_040273.1,MGI:MGI:1924808;Name=NR_040273.1;gbkey=ncRNA;gene=9330179D12Rik;product=RIKEN cDNA 9330179D12 gene%2C transcript variant 1;transcript_id=NR_040273.1;extra_copy_number=0
CM058246.1	Liftoff	exon	135296940	135297132	.	+	.	ID=exon-NR_040273.1-1;Parent=rna-NR_040273.1;Dbxref=GeneID:77558,GenBank:NR_040273.1,MGI:MGI:1924808;gbkey=ncRNA;gene=9330179D12Rik;product=RIKEN cDNA 9330179D12 gene%2C transcript variant 1;transcript_id=NR_040273.1;extra_copy_number=0
CM058246.1	Liftoff	exon	135332691	135332896	.	+	.	ID=exon-NR_040273.1-2;Parent=rna-NR_040273.1;Dbxref=GeneID:77558,GenBank:NR_040273.1,MGI:MGI:1924808;gbkey=ncRNA;gene=9330179D12Rik;product=RIKEN cDNA 9330179D12 gene%2C transcript variant 1;transcript_id=NR_040273.1;extra_copy_number=0
CM058246.1	Liftoff	exon	135358826	135359745	.	+	.	ID=exon-NR_040273.1-3;Parent=rna-NR_040273.1;Dbxref=GeneID:77558,GenBank:NR_040273.1,MGI:MGI:1924808;gbkey=ncRNA;gene=9330179D12Rik;product=RIKEN cDNA 9330179D12 gene%2C transcript variant 1;transcript_id=NR_040273.1;extra_copy_number=0
CM058246.1	Liftoff	lnc_RNA	135296940	135359745	.	+	.	ID=rna-NR_040275.1;Parent=gene-9330179D12Rik;Dbxref=GeneID:77558,GenBank:NR_040275.1,MGI:MGI:1924808;Name=NR_040275.1;gbkey=ncRNA;gene=9330179D12Rik;product=RIKEN cDNA 9330179D12 gene%2C transcript variant 3;transcript_id=NR_040275.1;extra_copy_number=0
CM058246.1	Liftoff	exon	135296940	135297132	.	+	.	ID=exon-NR_040275.1-1;Parent=rna-NR_040275.1;Dbxref=GeneID:77558,GenBank:NR_040275.1,MGI:MGI:1924808;gbkey=ncRNA;gene=9330179D12Rik;product=RIKEN cDNA 9330179D12 gene%2C transcript variant 3;transcript_id=NR_040275.1;extra_copy_number=0
CM058246.1	Liftoff	exon	135358826	135359745	.	+	.	ID=exon-NR_040275.1-2;Parent=rna-NR_040275.1;Dbxref=GeneID:77558,GenBank:NR_040275.1,MGI:MGI:1924808;gbkey=ncRNA;gene=9330179D12Rik;product=RIKEN cDNA 9330179D12 gene%2C transcript variant 3;transcript_id=NR_040275.1;extra_copy_number=0
CM058246.1	Liftoff	match	135314804	135315532	.	+	.	ID=dc7fee58-54ea-485d-9375-48fcd38d1a8b;Target=NG_020826.1 1 729 +;assembly_bases_aln=729;assembly_bases_seq=729;bit_score=1357.75;blast_aligner=1;blast_score=729;common_component=0;e_value=0;filter_score=0;for_remapping=2;gap_count=0;hsp_percent_coverage=100;matchable_bases=729;matched_bases=729;num_ident=729;num_mismatch=0;pct_coverage=100;pct_coverage_hiqual=100;pct_identity_gap=100;pct_identity_gapopen_only=100;pct_identity_ungap=100;rank=1;weighted_identity=1;coverage=1.0;sequence_ID=1.0;extra_copy_number=0;copy_num_ID=dc7fee58-54ea-485d-9375-48fcd38d1a8b_0
CM058246.1	Liftoff	pseudogene	135314904	135315432	.	+	.	ID=gene-Gm18995;Dbxref=GeneID:100418095,MGI:MGI:5011180;Name=Gm18995;description=predicted gene%2C 18995;gbkey=Gene;gene=Gm18995;gene_biotype=pseudogene;pseudo=true;coverage=1.0;sequence_ID=1.0;extra_copy_number=0;copy_num_ID=gene-Gm18995_0
CM058246.1	Liftoff	match	135330075	135331141	.	+	.	ID=c36b01d4-1521-44fa-bbf6-d0b775626952;Target=NG_005705.3 1 1067 -;assembly_bases_aln=1067;assembly_bases_seq=1067;bit_score=1986.8;blast_aligner=1;blast_score=1067;common_component=0;e_value=0;filter_score=0;for_remapping=2;gap_count=0;hsp_percent_coverage=100;matchable_bases=1067;matched_bases=1067;num_ident=1067;num_mismatch=0;pct_coverage=100;pct_coverage_hiqual=100;pct_identity_gap=100;pct_identity_gapopen_only=100;pct_identity_ungap=100;rank=1;weighted_identity=1;coverage=1.0;sequence_ID=1.0;extra_copy_number=0;copy_num_ID=c36b01d4-1521-44fa-bbf6-d0b775626952_0
CM058246.1	Liftoff	pseudogene	135330175	135331041	.	-	.	ID=gene-Tpi-rs11;Dbxref=GeneID:111223,MGI:MGI:98799;Name=Tpi-rs11;description=triosephosphate isomerase related sequence 11;gbkey=Gene;gene=Tpi-rs11;gene_biotype=pseudogene;pseudo=true;coverage=1.0;sequence_ID=1.0;extra_copy_number=0;copy_num_ID=gene-Tpi-rs11_0
CM058246.1	Liftoff	match	135380956	135382087	.	+	.	ID=24358a2d-c2bc-499b-b6d8-83c90ca3e1bb;Target=NG_020827.1 1 1132 +;assembly_bases_aln=1132;assembly_bases_seq=1132;bit_score=2107.77;blast_aligner=1;blast_score=1132;common_component=0;e_value=0;filter_score=0;for_remapping=2;gap_count=0;hsp_percent_coverage=100;matchable_bases=1132;matched_bases=1132;num_ident=1132;num_mismatch=0;pct_coverage=100;pct_coverage_hiqual=100;pct_identity_gap=100;pct_identity_gapopen_only=100;pct_identity_ungap=100;rank=1;weighted_identity=1;coverage=1.0;sequence_ID=1.0;extra_copy_number=0;copy_num_ID=24358a2d-c2bc-499b-b6d8-83c90ca3e1bb_0
CM058246.1	Liftoff	pseudogene	135381056	135381987	.	+	.	ID=gene-Gm4968;Dbxref=GeneID:243642,MGI:MGI:3647516;Name=Gm4968;description=predicted gene 4968;gbkey=Gene;gene=Gm4968;gene_biotype=pseudogene;gene_synonym=EG243642;pseudo=true;coverage=1.0;sequence_ID=1.0;extra_copy_number=0;copy_num_ID=gene-Gm4968_0
CM058246.1	Liftoff	match	135397365	135399845	.	+	.	ID=79e61fe5-8d0f-44f1-8f92-d749170f0d7b;Target=NG_065228.1 1 2481 +;assembly_bases_aln=2481;assembly_bases_seq=2481;bit_score=4618.36;blast_aligner=1;blast_score=2481;common_component=0;e_value=0;filter_score=0;for_remapping=2;gap_count=0;hsp_percent_coverage=100;matchable_bases=2481;matched_bases=2481;num_ident=2481;num_mismatch=0;pct_coverage=100;pct_coverage_hiqual=100;pct_identity_gap=100;pct_identity_gapopen_only=100;pct_identity_ungap=100;rank=1;weighted_identity=1;coverage=1.0;sequence_ID=1.0;extra_copy_number=0;copy_num_ID=79e61fe5-8d0f-44f1-8f92-d749170f0d7b_0
CM058246.1	Liftoff	enhancer	135397465	135399745	.	.	.	ID=id-GeneID:114827872;Dbxref=GeneID:114827872,VISTA:mm1531;Note=VISTA enhancer mm1531;experiment=EXISTENCE:transgenic organism evidence [ECO:0001131][PMID:17130149];function=enhancer in: hindbrain (rhombencephalon)[3/4] | forebrain[4/4];gbkey=regulatory;regulatory_class=enhancer;coverage=1.0;sequence_ID=1.0;extra_copy_number=0;copy_num_ID=id-GeneID:114827872_0
CM058246.1	Liftoff	biological_region	135397465	135399745	.	+	.	ID=id-GeneID:114827872-2;Dbxref=GeneID:114827872;Name=biological region;gbkey=Region;standard_name=VISTA enhancer mm1531;coverage=1.0;sequence_ID=1.0;extra_copy_number=0;copy_num_ID=id-GeneID:114827872-2_0
CM058246.1	Liftoff	match	135428697	135430000	.	+	.	ID=e0f924d9-24d0-4807-b7dd-47d141859eea;Target=NG_011927.2 1 1304 -;assembly_bases_aln=1304;assembly_bases_seq=1304;bit_score=2427.87;blast_aligner=1;blast_score=1304;common_component=0;e_value=0;filter_score=0;for_remapping=2;gap_count=0;hsp_percent_coverage=100;matchable_bases=1304;matched_bases=1304;num_ident=1304;num_mismatch=0;pct_coverage=100;pct_coverage_hiqual=100;pct_identity_gap=100;pct_identity_gapopen_only=100;pct_identity_ungap=100;rank=1;weighted_identity=1;coverage=1.0;sequence_ID=1.0;extra_copy_number=0;copy_num_ID=e0f924d9-24d0-4807-b7dd-47d141859eea_0
CM058246.1	Liftoff	pseudogene	135428797	135429900	.	-	.	ID=gene-Gm7308;Dbxref=GeneID:640703,MGI:MGI:3644558;Name=Gm7308;description=predicted pseudogene 7308;gbkey=Gene;gene=Gm7308;gene_biotype=pseudogene;gene_synonym=EG640703;pseudo=true;coverage=1.0;sequence_ID=1.0;extra_copy_number=0;copy_num_ID=gene-Gm7308_0
CM058246.1	Liftoff	gene	135443517	135455304	.	-	.	ID=gene-Gm38404;Dbxref=GeneID:232386,MGI:MGI:5621289;Name=Gm38404;description=predicted gene%2C 38404;gbkey=Gene;gene=Gm38404;gene_biotype=lncRNA;gene_synonym=D130058E03;coverage=1.0;sequence_ID=1.0;extra_copy_number=0;copy_num_ID=gene-Gm38404_0
CM058246.1	Liftoff	lnc_RNA	135443517	135455304	.	-	.	ID=rna-NR_073373.1;Parent=gene-Gm38404;Dbxref=GeneID:232386,GenBank:NR_073373.1,MGI:MGI:5621289;Name=NR_073373.1;gbkey=ncRNA;gene=Gm38404;product=predicted gene%2C 38404;transcript_id=NR_073373.1;extra_copy_number=0
CM058246.1	Liftoff	exon	135443517	135445439	.	-	.	ID=exon-NR_073373.1-4;Parent=rna-NR_073373.1;Dbxref=GeneID:232386,GenBank:NR_073373.1,MGI:MGI:5621289;gbkey=ncRNA;gene=Gm38404;product=predicted gene%2C 38404;transcript_id=NR_073373.1;extra_copy_number=0
CM058246.1	Liftoff	exon	135445550	135445667	.	-	.	ID=exon-NR_073373.1-3;Parent=rna-NR_073373.1;Dbxref=GeneID:232386,GenBank:NR_073373.1,MGI:MGI:5621289;gbkey=ncRNA;gene=Gm38404;product=predicted gene%2C 38404;transcript_id=NR_073373.1;extra_copy_number=0
CM058246.1	Liftoff	exon	135449730	135449895	.	-	.	ID=exon-NR_073373.1-2;Parent=rna-NR_073373.1;Dbxref=GeneID:232386,GenBank:NR_073373.1,MGI:MGI:5621289;gbkey=ncRNA;gene=Gm38404;product=predicted gene%2C 38404;transcript_id=NR_073373.1;extra_copy_number=0
CM058246.1	Liftoff	exon	135455016	135455304	.	-	.	ID=exon-NR_073373.1-1;Parent=rna-NR_073373.1;Dbxref=GeneID:232386,GenBank:NR_073373.1,MGI:MGI:5621289;gbkey=ncRNA;gene=Gm38404;product=predicted gene%2C 38404;transcript_id=NR_073373.1;extra_copy_number=0
CM058246.1	Liftoff	gene	135458886	135468506	.	-	.	ID=gene-Gm52919;Dbxref=GeneID:115490434,MGI:MGI:6367411;Name=Gm52919;description=predicted gene%2C 52919;gbkey=Gene;gene=Gm52919;gene_biotype=lncRNA;coverage=1.0;sequence_ID=0.999;extra_copy_number=0;copy_num_ID=gene-Gm52919_0
CM058246.1	Liftoff	lnc_RNA	135458886	135468506	.	-	.	ID=rna-XR_003956521.2;Parent=gene-Gm52919;Dbxref=GeneID:115490434,GenBank:XR_003956521.2,MGI:MGI:6367411;Name=XR_003956521.2;gbkey=ncRNA;gene=Gm52919;model_evidence=Supporting evidence includes similarity to: 1 mRNA%2C and 100%25 coverage of the annotated genomic feature by RNAseq alignments%2C including 2 samples with support for all annotated introns;product=predicted gene%2C 52919;transcript_id=XR_003956521.2;extra_copy_number=0
CM058246.1	Liftoff	exon	135458886	135460305	.	-	.	ID=exon-XR_003956521.2-4;Parent=rna-XR_003956521.2;Dbxref=GeneID:115490434,GenBank:XR_003956521.2,MGI:MGI:6367411;gbkey=ncRNA;gene=Gm52919;product=predicted gene%2C 52919;transcript_id=XR_003956521.2;extra_copy_number=0
CM058246.1	Liftoff	exon	135464527	135465731	.	-	.	ID=exon-XR_003956521.2-3;Parent=rna-XR_003956521.2;Dbxref=GeneID:115490434,GenBank:XR_003956521.2,MGI:MGI:6367411;gbkey=ncRNA;gene=Gm52919;product=predicted gene%2C 52919;transcript_id=XR_003956521.2;extra_copy_number=0
CM058246.1	Liftoff	exon	135466192	135466344	.	-	.	ID=exon-XR_003956521.2-2;Parent=rna-XR_003956521.2;Dbxref=GeneID:115490434,GenBank:XR_003956521.2,MGI:MGI:6367411;gbkey=ncRNA;gene=Gm52919;product=predicted gene%2C 52919;transcript_id=XR_003956521.2;extra_copy_number=0
CM058246.1	Liftoff	exon	135468294	135468506	.	-	.	ID=exon-XR_003956521.2-1;Parent=rna-XR_003956521.2;Dbxref=GeneID:115490434,GenBank:XR_003956521.2,MGI:MGI:6367411;gbkey=ncRNA;gene=Gm52919;product=predicted gene%2C 52919;transcript_id=XR_003956521.2;extra_copy_number=0
CM058246.1	Liftoff	gene	135472834	135477638	.	-	.	ID=gene-Gm42458;Dbxref=GeneID:118567452,MGI:MGI:5662595;Name=Gm42458;description=predicted gene 42458;gbkey=Gene;gene=Gm42458;gene_biotype=lncRNA;coverage=1.0;sequence_ID=0.999;extra_copy_number=0;copy_num_ID=gene-Gm42458_0
CM058246.1	Liftoff	lnc_RNA	135472834	135477638	.	-	.	ID=rna-XR_004933844.1;Parent=gene-Gm42458;Dbxref=GeneID:118567452,GenBank:XR_004933844.1,MGI:MGI:5662595;Name=XR_004933844.1;gbkey=ncRNA;gene=Gm42458;model_evidence=Supporting evidence includes similarity to: 1 EST%2C 12 long SRA reads%2C and 97%25 coverage of the annotated genomic feature by RNAseq alignments%2C including 2 samples with support for all annotated introns;product=predicted gene 42458;transcript_id=XR_004933844.1;extra_copy_number=0
CM058246.1	Liftoff	exon	135472834	135476096	.	-	.	ID=exon-XR_004933844.1-2;Parent=rna-XR_004933844.1;Dbxref=GeneID:118567452,GenBank:XR_004933844.1,MGI:MGI:5662595;gbkey=ncRNA;gene=Gm42458;product=predicted gene 42458;transcript_id=XR_004933844.1;extra_copy_number=0
CM058246.1	Liftoff	exon	135476789	135477638	.	-	.	ID=exon-XR_004933844.1-1;Parent=rna-XR_004933844.1;Dbxref=GeneID:118567452,GenBank:XR_004933844.1,MGI:MGI:5662595;gbkey=ncRNA;gene=Gm42458;product=predicted gene 42458;transcript_id=XR_004933844.1;extra_copy_number=0
CM058246.1	Liftoff	pseudogene	135515291	135519019	.	-	.	ID=gene-Gm43631;Dbxref=GeneID:115490338,MGI:MGI:5663768;Name=Gm43631;description=predicted gene 43631;gbkey=Gene;gene=Gm43631;gene_biotype=pseudogene;pseudo=true;coverage=1.0;sequence_ID=1.0;extra_copy_number=0;copy_num_ID=gene-Gm43631_0
CM058246.1	Liftoff	exon	135515291	135515569	.	-	.	ID=id-Gm43631;Parent=gene-Gm43631;Dbxref=GeneID:115490338,MGI:MGI:5663768;gbkey=exon;gene=Gm43631;model_evidence=Supporting evidence includes similarity to: 2 Proteins;pseudo=true;extra_copy_number=0
CM058246.1	Liftoff	exon	135515753	135515828	.	-	.	ID=id-Gm43631-2;Parent=gene-Gm43631;Dbxref=GeneID:115490338,MGI:MGI:5663768;gbkey=exon;gene=Gm43631;model_evidence=Supporting evidence includes similarity to: 2 Proteins;pseudo=true;extra_copy_number=0
CM058246.1	Liftoff	exon	135518943	135519019	.	-	.	ID=id-Gm43631-3;Parent=gene-Gm43631;Dbxref=GeneID:115490338,MGI:MGI:5663768;gbkey=exon;gene=Gm43631;model_evidence=Supporting evidence includes similarity to: 2 Proteins;pseudo=true;extra_copy_number=0
CM058246.1	Liftoff	pseudogene	135558299	135559121	.	+	.	ID=gene-Gm34091;Dbxref=GeneID:102637222,MGI:MGI:5593250;Name=Gm34091;description=predicted gene%2C 34091;gbkey=Gene;gene=Gm34091;gene_biotype=pseudogene;pseudo=true;coverage=1.0;sequence_ID=1.0;extra_copy_number=0;copy_num_ID=gene-Gm34091_0
CM058246.1	Liftoff	exon	135558299	135559121	.	+	.	ID=id-Gm34091;Parent=gene-Gm34091;Dbxref=GeneID:102637222,MGI:MGI:5593250;gbkey=exon;gene=Gm34091;model_evidence=Supporting evidence includes similarity to: 2 Proteins%2C and 54%25 coverage of the annotated genomic feature by RNAseq alignments;pseudo=true;extra_copy_number=0
CM058246.1	Liftoff	gene	135594139	135661711	.	+	.	ID=gene-Parp11;Dbxref=GeneID:101187,MGI:MGI:2141505;Name=Parp11;description=poly (ADP-ribose) polymerase family%2C member 11;gbkey=Gene;gene=Parp11;gene_biotype=protein_coding;gene_synonym=5330431N24Rik,ARTD11,HIN1L,PARP-11;coverage=1.0;sequence_ID=1.0;valid_ORFs=16;extra_copy_number=0;copy_num_ID=gene-Parp11_0
CM058246.1	Liftoff	mRNA	135594139	135641747	.	+	.	ID=rna-NM_001346513.1;Parent=gene-Parp11;Dbxref=GeneID:101187,GenBank:NM_001346513.1,MGI:MGI:2141505;Name=NM_001346513.1;gbkey=mRNA;gene=Parp11;product=poly (ADP-ribose) polymerase family%2C member 11%2C transcript variant 3;transcript_id=NM_001346513.1;matches_ref_protein=True;valid_ORF=True;extra_copy_number=0
CM058246.1	Liftoff	exon	135594139	135594298	.	+	.	ID=exon-NM_001346513.1-1;Parent=rna-NM_001346513.1;Dbxref=GeneID:101187,GenBank:NM_001346513.1,MGI:MGI:2141505;gbkey=mRNA;gene=Parp11;product=poly (ADP-ribose) polymerase family%2C member 11%2C transcript variant 3;transcript_id=NM_001346513.1;extra_copy_number=0
CM058246.1	Liftoff	exon	135621721	135621796	.	+	.	ID=exon-NM_001346513.1-2;Parent=rna-NM_001346513.1;Dbxref=GeneID:101187,GenBank:NM_001346513.1,MGI:MGI:2141505;gbkey=mRNA;gene=Parp11;product=poly (ADP-ribose) polymerase family%2C member 11%2C transcript variant 3;transcript_id=NM_001346513.1;extra_copy_number=0
CM058246.1	Liftoff	exon	135625329	135625401	.	+	.	ID=exon-NM_001346513.1-3;Parent=rna-NM_001346513.1;Dbxref=GeneID:101187,GenBank:NM_001346513.1,MGI:MGI:2141505;gbkey=mRNA;gene=Parp11;product=poly (ADP-ribose) polymerase family%2C member 11%2C transcript variant 3;transcript_id=NM_001346513.1;extra_copy_number=0
CM058246.1	Liftoff	exon	135625484	135625614	.	+	.	ID=exon-NM_001346513.1-4;Parent=rna-NM_001346513.1;Dbxref=GeneID:101187,GenBank:NM_001346513.1,MGI:MGI:2141505;gbkey=mRNA;gene=Parp11;product=poly (ADP-ribose) polymerase family%2C member 11%2C transcript variant 3;transcript_id=NM_001346513.1;extra_copy_number=0
CM058246.1	Liftoff	exon	135637412	135637563	.	+	.	ID=exon-NM_001346513.1-5;Parent=rna-NM_001346513.1;Dbxref=GeneID:101187,GenBank:NM_001346513.1,MGI:MGI:2141505;gbkey=mRNA;gene=Parp11;product=poly (ADP-ribose) polymerase family%2C member 11%2C transcript variant 3;transcript_id=NM_001346513.1;extra_copy_number=0
CM058246.1	Liftoff	exon	135638905	135641747	.	+	.	ID=exon-NM_001346513.1-6;Parent=rna-NM_001346513.1;Dbxref=GeneID:101187,GenBank:NM_001346513.1,MGI:MGI:2141505;gbkey=mRNA;gene=Parp11;product=poly (ADP-ribose) polymerase family%2C member 11%2C transcript variant 3;transcript_id=NM_001346513.1;extra_copy_number=0
CM058246.1	Liftoff	CDS	135621723	135621796	.	+	.	ID=cds-NP_001333442.1;Parent=rna-NM_001346513.1;Dbxref=CCDS:CCDS85162.1,GeneID:101187,GenBank:NP_001333442.1,MGI:MGI:2141505;Name=NP_001333442.1;Note=isoform 2 is encoded by transcript variant 3;gbkey=CDS;gene=Parp11;product=protein mono-ADP-ribosyltransferase PARP11 isoform 2;protein_id=NP_001333442.1;extra_copy_number=0
CM058246.1	Liftoff	CDS	135625329	135625401	.	+	.	ID=cds-NP_001333442.1;Parent=rna-NM_001346513.1;Dbxref=CCDS:CCDS85162.1,GeneID:101187,GenBank:NP_001333442.1,MGI:MGI:2141505;Name=NP_001333442.1;Note=isoform 2 is encoded by transcript variant 3;gbkey=CDS;gene=Parp11;product=protein mono-ADP-ribosyltransferase PARP11 isoform 2;protein_id=NP_001333442.1;extra_copy_number=0
CM058246.1	Liftoff	CDS	135625484	135625614	.	+	.	ID=cds-NP_001333442.1;Parent=rna-NM_001346513.1;Dbxref=CCDS:CCDS85162.1,GeneID:101187,GenBank:NP_001333442.1,MGI:MGI:2141505;Name=NP_001333442.1;Note=isoform 2 is encoded by transcript variant 3;gbkey=CDS;gene=Parp11;product=protein mono-ADP-ribosyltransferase PARP11 isoform 2;protein_id=NP_001333442.1;extra_copy_number=0
CM058246.1	Liftoff	CDS	135637412	135637563	.	+	.	ID=cds-NP_001333442.1;Parent=rna-NM_001346513.1;Dbxref=CCDS:CCDS85162.1,GeneID:101187,GenBank:NP_001333442.1,MGI:MGI:2141505;Name=NP_001333442.1;Note=isoform 2 is encoded by transcript variant 3;gbkey=CDS;gene=Parp11;product=protein mono-ADP-ribosyltransferase PARP11 isoform 2;protein_id=NP_001333442.1;extra_copy_number=0
CM058246.1	Liftoff	CDS	135638905	135639221	.	+	.	ID=cds-NP_001333442.1;Parent=rna-NM_001346513.1;Dbxref=CCDS:CCDS85162.1,GeneID:101187,GenBank:NP_001333442.1,MGI:MGI:2141505;Name=NP_001333442.1;Note=isoform 2 is encoded by transcript variant 3;gbkey=CDS;gene=Parp11;product=protein mono-ADP-ribosyltransferase PARP11 isoform 2;protein_id=NP_001333442.1;extra_copy_number=0
CM058246.1	Liftoff	mRNA	135594146	135641727	.	+	.	ID=rna-XM_006505233.5;Parent=gene-Parp11;Dbxref=GeneID:101187,GenBank:XM_006505233.5,MGI:MGI:2141505;Name=XM_006505233.5;gbkey=mRNA;gene=Parp11;model_evidence=Supporting evidence includes similarity to: 2 mRNAs%2C 3 ESTs%2C 6 Proteins%2C 349 long SRA reads%2C and 100%25 coverage of the annotated genomic feature by RNAseq alignments%2C including 24 samples with support for all annotated introns;product=poly (ADP-ribose) polymerase family%2C member 11%2C transcript variant X4;transcript_id=XM_006505233.5;matches_ref_protein=True;valid_ORF=True;extra_copy_number=0
CM058246.1	Liftoff	exon	135594146	135594298	.	+	.	ID=exon-XM_006505233.5-1;Parent=rna-XM_006505233.5;Dbxref=GeneID:101187,GenBank:XM_006505233.5,MGI:MGI:2141505;gbkey=mRNA;gene=Parp11;product=poly (ADP-ribose) polymerase family%2C member 11%2C transcript variant X4;transcript_id=XM_006505233.5;extra_copy_number=0
CM058246.1	Liftoff	exon	135615335	135615455	.	+	.	ID=exon-XM_006505233.5-2;Parent=rna-XM_006505233.5;Dbxref=GeneID:101187,GenBank:XM_006505233.5,MGI:MGI:2141505;gbkey=mRNA;gene=Parp11;product=poly (ADP-ribose) polymerase family%2C member 11%2C transcript variant X4;transcript_id=XM_006505233.5;extra_copy_number=0
CM058246.1	Liftoff	exon	135618190	135618315	.	+	.	ID=exon-XM_006505233.5-3;Parent=rna-XM_006505233.5;Dbxref=GeneID:101187,GenBank:XM_006505233.5,MGI:MGI:2141505;gbkey=mRNA;gene=Parp11;product=poly (ADP-ribose) polymerase family%2C member 11%2C transcript variant X4;transcript_id=XM_006505233.5;extra_copy_number=0
CM058246.1	Liftoff	exon	135619033	135619153	.	+	.	ID=exon-XM_006505233.5-4;Parent=rna-XM_006505233.5;Dbxref=GeneID:101187,GenBank:XM_006505233.5,MGI:MGI:2141505;gbkey=mRNA;gene=Parp11;product=poly (ADP-ribose) polymerase family%2C member 11%2C transcript variant X4;transcript_id=XM_006505233.5;extra_copy_number=0
CM058246.1	Liftoff	exon	135621721	135621796	.	+	.	ID=exon-XM_006505233.5-5;Parent=rna-XM_006505233.5;Dbxref=GeneID:101187,GenBank:XM_006505233.5,MGI:MGI:2141505;gbkey=mRNA;gene=Parp11;product=poly (ADP-ribose) polymerase family%2C member 11%2C transcript variant X4;transcript_id=XM_006505233.5;extra_copy_number=0
CM058246.1	Liftoff	exon	135625329	135625401	.	+	.	ID=exon-XM_006505233.5-6;Parent=rna-XM_006505233.5;Dbxref=GeneID:101187,GenBank:XM_006505233.5,MGI:MGI:2141505;gbkey=mRNA;gene=Parp11;product=poly (ADP-ribose) polymerase family%2C member 11%2C transcript variant X4;transcript_id=XM_006505233.5;extra_copy_number=0
CM058246.1	Liftoff	exon	135625484	135625614	.	+	.	ID=exon-XM_006505233.5-7;Parent=rna-XM_006505233.5;Dbxref=GeneID:101187,GenBank:XM_006505233.5,MGI:MGI:2141505;gbkey=mRNA;gene=Parp11;product=poly (ADP-ribose) polymerase family%2C member 11%2C transcript variant X4;transcript_id=XM_006505233.5;extra_copy_number=0
CM058246.1	Liftoff	exon	135637412	135637563	.	+	.	ID=exon-XM_006505233.5-8;Parent=rna-XM_006505233.5;Dbxref=GeneID:101187,GenBank:XM_006505233.5,MGI:MGI:2141505;gbkey=mRNA;gene=Parp11;product=poly (ADP-ribose) polymerase family%2C member 11%2C transcript variant X4;transcript_id=XM_006505233.5;extra_copy_number=0
CM058246.1	Liftoff	exon	135638905	135641727	.	+	.	ID=exon-XM_006505233.5-9;Parent=rna-XM_006505233.5;Dbxref=GeneID:101187,GenBank:XM_006505233.5,MGI:MGI:2141505;gbkey=mRNA;gene=Parp11;product=poly (ADP-ribose) polymerase family%2C member 11%2C transcript variant X4;transcript_id=XM_006505233.5;extra_copy_number=0
CM058246.1	Liftoff	CDS	135618190	135618315	.	+	.	ID=cds-XP_006505296.1;Parent=rna-XM_006505233.5;Dbxref=GeneID:101187,GenBank:XP_006505296.1,MGI:MGI:2141505;Name=XP_006505296.1;gbkey=CDS;gene=Parp11;product=protein mono-ADP-ribosyltransferase PARP11 isoform X2;protein_id=XP_006505296.1;extra_copy_number=0
CM058246.1	Liftoff	CDS	135619033	135619153	.	+	.	ID=cds-XP_006505296.1;Parent=rna-XM_006505233.5;Dbxref=GeneID:101187,GenBank:XP_006505296.1,MGI:MGI:2141505;Name=XP_006505296.1;gbkey=CDS;gene=Parp11;product=protein mono-ADP-ribosyltransferase PARP11 isoform X2;protein_id=XP_006505296.1;extra_copy_number=0
CM058246.1	Liftoff	CDS	135621721	135621796	.	+	.	ID=cds-XP_006505296.1;Parent=rna-XM_006505233.5;Dbxref=GeneID:101187,GenBank:XP_006505296.1,MGI:MGI:2141505;Name=XP_006505296.1;gbkey=CDS;gene=Parp11;product=protein mono-ADP-ribosyltransferase PARP11 isoform X2;protein_id=XP_006505296.1;extra_copy_number=0
CM058246.1	Liftoff	CDS	135625329	135625401	.	+	.	ID=cds-XP_006505296.1;Parent=rna-XM_006505233.5;Dbxref=GeneID:101187,GenBank:XP_006505296.1,MGI:MGI:2141505;Name=XP_006505296.1;gbkey=CDS;gene=Parp11;product=protein mono-ADP-ribosyltransferase PARP11 isoform X2;protein_id=XP_006505296.1;extra_copy_number=0
CM058246.1	Liftoff	CDS	135625484	135625614	.	+	.	ID=cds-XP_006505296.1;Parent=rna-XM_006505233.5;Dbxref=GeneID:101187,GenBank:XP_006505296.1,MGI:MGI:2141505;Name=XP_006505296.1;gbkey=CDS;gene=Parp11;product=protein mono-ADP-ribosyltransferase PARP11 isoform X2;protein_id=XP_006505296.1;extra_copy_number=0
CM058246.1	Liftoff	CDS	135637412	135637563	.	+	.	ID=cds-XP_006505296.1;Parent=rna-XM_006505233.5;Dbxref=GeneID:101187,GenBank:XP_006505296.1,MGI:MGI:2141505;Name=XP_006505296.1;gbkey=CDS;gene=Parp11;product=protein mono-ADP-ribosyltransferase PARP11 isoform X2;protein_id=XP_006505296.1;extra_copy_number=0
CM058246.1	Liftoff	CDS	135638905	135639221	.	+	.	ID=cds-XP_006505296.1;Parent=rna-XM_006505233.5;Dbxref=GeneID:101187,GenBank:XP_006505296.1,MGI:MGI:2141505;Name=XP_006505296.1;gbkey=CDS;gene=Parp11;product=protein mono-ADP-ribosyltransferase PARP11 isoform X2;protein_id=XP_006505296.1;extra_copy_number=0
CM058246.1	Liftoff	mRNA	135594147	135641727	.	+	.	ID=rna-XM_006505232.5;Parent=gene-Parp11;Dbxref=GeneID:101187,GenBank:XM_006505232.5,MGI:MGI:2141505;Name=XM_006505232.5;gbkey=mRNA;gene=Parp11;model_evidence=Supporting evidence includes similarity to: 2 mRNAs%2C 7 ESTs%2C 6 Proteins%2C 349 long SRA reads%2C and 100%25 coverage of the annotated genomic feature by RNAseq alignments%2C including 24 samples with support for all annotated introns;product=poly (ADP-ribose) polymerase family%2C member 11%2C transcript variant X3;transcript_id=XM_006505232.5;matches_ref_protein=True;valid_ORF=True;extra_copy_number=0
CM058246.1	Liftoff	exon	135594147	135594298	.	+	.	ID=exon-XM_006505232.5-1;Parent=rna-XM_006505232.5;Dbxref=GeneID:101187,GenBank:XM_006505232.5,MGI:MGI:2141505;gbkey=mRNA;gene=Parp11;product=poly (ADP-ribose) polymerase family%2C member 11%2C transcript variant X3;transcript_id=XM_006505232.5;extra_copy_number=0
CM058246.1	Liftoff	exon	135615335	135615455	.	+	.	ID=exon-XM_006505232.5-2;Parent=rna-XM_006505232.5;Dbxref=GeneID:101187,GenBank:XM_006505232.5,MGI:MGI:2141505;gbkey=mRNA;gene=Parp11;product=poly (ADP-ribose) polymerase family%2C member 11%2C transcript variant X3;transcript_id=XM_006505232.5;extra_copy_number=0
CM058246.1	Liftoff	exon	135618187	135618315	.	+	.	ID=exon-XM_006505232.5-3;Parent=rna-XM_006505232.5;Dbxref=GeneID:101187,GenBank:XM_006505232.5,MGI:MGI:2141505;gbkey=mRNA;gene=Parp11;product=poly (ADP-ribose) polymerase family%2C member 11%2C transcript variant X3;transcript_id=XM_006505232.5;extra_copy_number=0
CM058246.1	Liftoff	exon	135619033	135619153	.	+	.	ID=exon-XM_006505232.5-4;Parent=rna-XM_006505232.5;Dbxref=GeneID:101187,GenBank:XM_006505232.5,MGI:MGI:2141505;gbkey=mRNA;gene=Parp11;product=poly (ADP-ribose) polymerase family%2C member 11%2C transcript variant X3;transcript_id=XM_006505232.5;extra_copy_number=0
CM058246.1	Liftoff	exon	135621721	135621796	.	+	.	ID=exon-XM_006505232.5-5;Parent=rna-XM_006505232.5;Dbxref=GeneID:101187,GenBank:XM_006505232.5,MGI:MGI:2141505;gbkey=mRNA;gene=Parp11;product=poly (ADP-ribose) polymerase family%2C member 11%2C transcript variant X3;transcript_id=XM_006505232.5;extra_copy_number=0
CM058246.1	Liftoff	exon	135625329	135625401	.	+	.	ID=exon-XM_006505232.5-6;Parent=rna-XM_006505232.5;Dbxref=GeneID:101187,GenBank:XM_006505232.5,MGI:MGI:2141505;gbkey=mRNA;gene=Parp11;product=poly (ADP-ribose) polymerase family%2C member 11%2C transcript variant X3;transcript_id=XM_006505232.5;extra_copy_number=0
CM058246.1	Liftoff	exon	135625484	135625614	.	+	.	ID=exon-XM_006505232.5-7;Parent=rna-XM_006505232.5;Dbxref=GeneID:101187,GenBank:XM_006505232.5,MGI:MGI:2141505;gbkey=mRNA;gene=Parp11;product=poly (ADP-ribose) polymerase family%2C member 11%2C transcript variant X3;transcript_id=XM_006505232.5;extra_copy_number=0
CM058246.1	Liftoff	exon	135637412	135637563	.	+	.	ID=exon-XM_006505232.5-8;Parent=rna-XM_006505232.5;Dbxref=GeneID:101187,GenBank:XM_006505232.5,MGI:MGI:2141505;gbkey=mRNA;gene=Parp11;product=poly (ADP-ribose) polymerase family%2C member 11%2C transcript variant X3;transcript_id=XM_006505232.5;extra_copy_number=0
CM058246.1	Liftoff	exon	135638905	135641727	.	+	.	ID=exon-XM_006505232.5-9;Parent=rna-XM_006505232.5;Dbxref=GeneID:101187,GenBank:XM_006505232.5,MGI:MGI:2141505;gbkey=mRNA;gene=Parp11;product=poly (ADP-ribose) polymerase family%2C member 11%2C transcript variant X3;transcript_id=XM_006505232.5;extra_copy_number=0
CM058246.1	Liftoff	CDS	135618190	135618315	.	+	.	ID=cds-XP_006505295.1;Parent=rna-XM_006505232.5;Dbxref=GeneID:101187,GenBank:XP_006505295.1,MGI:MGI:2141505;Name=XP_006505295.1;gbkey=CDS;gene=Parp11;product=protein mono-ADP-ribosyltransferase PARP11 isoform X2;protein_id=XP_006505295.1;extra_copy_number=0
CM058246.1	Liftoff	CDS	135619033	135619153	.	+	.	ID=cds-XP_006505295.1;Parent=rna-XM_006505232.5;Dbxref=GeneID:101187,GenBank:XP_006505295.1,MGI:MGI:2141505;Name=XP_006505295.1;gbkey=CDS;gene=Parp11;product=protein mono-ADP-ribosyltransferase PARP11 isoform X2;protein_id=XP_006505295.1;extra_copy_number=0
CM058246.1	Liftoff	CDS	135621721	135621796	.	+	.	ID=cds-XP_006505295.1;Parent=rna-XM_006505232.5;Dbxref=GeneID:101187,GenBank:XP_006505295.1,MGI:MGI:2141505;Name=XP_006505295.1;gbkey=CDS;gene=Parp11;product=protein mono-ADP-ribosyltransferase PARP11 isoform X2;protein_id=XP_006505295.1;extra_copy_number=0
CM058246.1	Liftoff	CDS	135625329	135625401	.	+	.	ID=cds-XP_006505295.1;Parent=rna-XM_006505232.5;Dbxref=GeneID:101187,GenBank:XP_006505295.1,MGI:MGI:2141505;Name=XP_006505295.1;gbkey=CDS;gene=Parp11;product=protein mono-ADP-ribosyltransferase PARP11 isoform X2;protein_id=XP_006505295.1;extra_copy_number=0
CM058246.1	Liftoff	CDS	135625484	135625614	.	+	.	ID=cds-XP_006505295.1;Parent=rna-XM_006505232.5;Dbxref=GeneID:101187,GenBank:XP_006505295.1,MGI:MGI:2141505;Name=XP_006505295.1;gbkey=CDS;gene=Parp11;product=protein mono-ADP-ribosyltransferase PARP11 isoform X2;protein_id=XP_006505295.1;extra_copy_number=0
CM058246.1	Liftoff	CDS	135637412	135637563	.	+	.	ID=cds-XP_006505295.1;Parent=rna-XM_006505232.5;Dbxref=GeneID:101187,GenBank:XP_006505295.1,MGI:MGI:2141505;Name=XP_006505295.1;gbkey=CDS;gene=Parp11;product=protein mono-ADP-ribosyltransferase PARP11 isoform X2;protein_id=XP_006505295.1;extra_copy_number=0
CM058246.1	Liftoff	CDS	135638905	135639221	.	+	.	ID=cds-XP_006505295.1;Parent=rna-XM_006505232.5;Dbxref=GeneID:101187,GenBank:XP_006505295.1,MGI:MGI:2141505;Name=XP_006505295.1;gbkey=CDS;gene=Parp11;product=protein mono-ADP-ribosyltransferase PARP11 isoform X2;protein_id=XP_006505295.1;extra_copy_number=0
CM058246.1	Liftoff	mRNA	135600900	135661704	.	+	.	ID=rna-XM_017321286.3;Parent=gene-Parp11;Dbxref=GeneID:101187,GenBank:XM_017321286.3,MGI:MGI:2141505;Name=XM_017321286.3;gbkey=mRNA;gene=Parp11;model_evidence=Supporting evidence includes similarity to: 1 mRNA%2C 1 EST%2C 29 long SRA reads%2C and 92%25 coverage of the annotated genomic feature by RNAseq alignments%2C including 8 samples with support for all annotated introns;product=poly (ADP-ribose) polymerase family%2C member 11%2C transcript variant X9;transcript_id=XM_017321286.3;matches_ref_protein=True;valid_ORF=True;extra_copy_number=0
CM058246.1	Liftoff	exon	135600900	135601125	.	+	.	ID=exon-XM_017321286.3-1;Parent=rna-XM_017321286.3;Dbxref=GeneID:101187,GenBank:XM_017321286.3,MGI:MGI:2141505;gbkey=mRNA;gene=Parp11;product=poly (ADP-ribose) polymerase family%2C member 11%2C transcript variant X9;transcript_id=XM_017321286.3;extra_copy_number=0
CM058246.1	Liftoff	exon	135618187	135618315	.	+	.	ID=exon-XM_017321286.3-2;Parent=rna-XM_017321286.3;Dbxref=GeneID:101187,GenBank:XM_017321286.3,MGI:MGI:2141505;gbkey=mRNA;gene=Parp11;product=poly (ADP-ribose) polymerase family%2C member 11%2C transcript variant X9;transcript_id=XM_017321286.3;extra_copy_number=0
CM058246.1	Liftoff	exon	135619033	135619153	.	+	.	ID=exon-XM_017321286.3-3;Parent=rna-XM_017321286.3;Dbxref=GeneID:101187,GenBank:XM_017321286.3,MGI:MGI:2141505;gbkey=mRNA;gene=Parp11;product=poly (ADP-ribose) polymerase family%2C member 11%2C transcript variant X9;transcript_id=XM_017321286.3;extra_copy_number=0
CM058246.1	Liftoff	exon	135621721	135621796	.	+	.	ID=exon-XM_017321286.3-4;Parent=rna-XM_017321286.3;Dbxref=GeneID:101187,GenBank:XM_017321286.3,MGI:MGI:2141505;gbkey=mRNA;gene=Parp11;product=poly (ADP-ribose) polymerase family%2C member 11%2C transcript variant X9;transcript_id=XM_017321286.3;extra_copy_number=0
CM058246.1	Liftoff	exon	135625329	135625401	.	+	.	ID=exon-XM_017321286.3-5;Parent=rna-XM_017321286.3;Dbxref=GeneID:101187,GenBank:XM_017321286.3,MGI:MGI:2141505;gbkey=mRNA;gene=Parp11;product=poly (ADP-ribose) polymerase family%2C member 11%2C transcript variant X9;transcript_id=XM_017321286.3;extra_copy_number=0
CM058246.1	Liftoff	exon	135625484	135625614	.	+	.	ID=exon-XM_017321286.3-6;Parent=rna-XM_017321286.3;Dbxref=GeneID:101187,GenBank:XM_017321286.3,MGI:MGI:2141505;gbkey=mRNA;gene=Parp11;product=poly (ADP-ribose) polymerase family%2C member 11%2C transcript variant X9;transcript_id=XM_017321286.3;extra_copy_number=0
CM058246.1	Liftoff	exon	135660134	135661704	.	+	.	ID=exon-XM_017321286.3-7;Parent=rna-XM_017321286.3;Dbxref=GeneID:101187,GenBank:XM_017321286.3,MGI:MGI:2141505;gbkey=mRNA;gene=Parp11;product=poly (ADP-ribose) polymerase family%2C member 11%2C transcript variant X9;transcript_id=XM_017321286.3;extra_copy_number=0
CM058246.1	Liftoff	CDS	135601108	135601125	.	+	.	ID=cds-XP_017176775.1;Parent=rna-XM_017321286.3;Dbxref=GeneID:101187,GenBank:XP_017176775.1,MGI:MGI:2141505;Name=XP_017176775.1;gbkey=CDS;gene=Parp11;product=protein mono-ADP-ribosyltransferase PARP11 isoform X5;protein_id=XP_017176775.1;extra_copy_number=0
CM058246.1	Liftoff	CDS	135618187	135618315	.	+	.	ID=cds-XP_017176775.1;Parent=rna-XM_017321286.3;Dbxref=GeneID:101187,GenBank:XP_017176775.1,MGI:MGI:2141505;Name=XP_017176775.1;gbkey=CDS;gene=Parp11;product=protein mono-ADP-ribosyltransferase PARP11 isoform X5;protein_id=XP_017176775.1;extra_copy_number=0
CM058246.1	Liftoff	CDS	135619033	135619153	.	+	.	ID=cds-XP_017176775.1;Parent=rna-XM_017321286.3;Dbxref=GeneID:101187,GenBank:XP_017176775.1,MGI:MGI:2141505;Name=XP_017176775.1;gbkey=CDS;gene=Parp11;product=protein mono-ADP-ribosyltransferase PARP11 isoform X5;protein_id=XP_017176775.1;extra_copy_number=0
CM058246.1	Liftoff	CDS	135621721	135621796	.	+	.	ID=cds-XP_017176775.1;Parent=rna-XM_017321286.3;Dbxref=GeneID:101187,GenBank:XP_017176775.1,MGI:MGI:2141505;Name=XP_017176775.1;gbkey=CDS;gene=Parp11;product=protein mono-ADP-ribosyltransferase PARP11 isoform X5;protein_id=XP_017176775.1;extra_copy_number=0
CM058246.1	Liftoff	CDS	135625329	135625401	.	+	.	ID=cds-XP_017176775.1;Parent=rna-XM_017321286.3;Dbxref=GeneID:101187,GenBank:XP_017176775.1,MGI:MGI:2141505;Name=XP_017176775.1;gbkey=CDS;gene=Parp11;product=protein mono-ADP-ribosyltransferase PARP11 isoform X5;protein_id=XP_017176775.1;extra_copy_number=0
CM058246.1	Liftoff	CDS	135625484	135625614	.	+	.	ID=cds-XP_017176775.1;Parent=rna-XM_017321286.3;Dbxref=GeneID:101187,GenBank:XP_017176775.1,MGI:MGI:2141505;Name=XP_017176775.1;gbkey=CDS;gene=Parp11;product=protein mono-ADP-ribosyltransferase PARP11 isoform X5;protein_id=XP_017176775.1;extra_copy_number=0
CM058246.1	Liftoff	CDS	135660134	135660188	.	+	.	ID=cds-XP_017176775.1;Parent=rna-XM_017321286.3;Dbxref=GeneID:101187,GenBank:XP_017176775.1,MGI:MGI:2141505;Name=XP_017176775.1;gbkey=CDS;gene=Parp11;product=protein mono-ADP-ribosyltransferase PARP11 isoform X5;protein_id=XP_017176775.1;extra_copy_number=0
CM058246.1	Liftoff	mRNA	135600902	135661707	.	+	.	ID=rna-XM_030255039.1;Parent=gene-Parp11;Dbxref=GeneID:101187,GenBank:XM_030255039.1,MGI:MGI:2141505;Name=XM_030255039.1;gbkey=mRNA;gene=Parp11;model_evidence=Supporting evidence includes similarity to: 1 mRNA%2C 5 ESTs%2C 80 long SRA reads%2C and 91%25 coverage of the annotated genomic feature by RNAseq alignments%2C including 8 samples with support for all annotated introns;product=poly (ADP-ribose) polymerase family%2C member 11%2C transcript variant X10;transcript_id=XM_030255039.1;matches_ref_protein=True;valid_ORF=True;extra_copy_number=0
CM058246.1	Liftoff	exon	135600902	135601125	.	+	.	ID=exon-XM_030255039.1-1;Parent=rna-XM_030255039.1;Dbxref=GeneID:101187,GenBank:XM_030255039.1,MGI:MGI:2141505;gbkey=mRNA;gene=Parp11;product=poly (ADP-ribose) polymerase family%2C member 11%2C transcript variant X10;transcript_id=XM_030255039.1;extra_copy_number=0
CM058246.1	Liftoff	exon	135615335	135615455	.	+	.	ID=exon-XM_030255039.1-2;Parent=rna-XM_030255039.1;Dbxref=GeneID:101187,GenBank:XM_030255039.1,MGI:MGI:2141505;gbkey=mRNA;gene=Parp11;product=poly (ADP-ribose) polymerase family%2C member 11%2C transcript variant X10;transcript_id=XM_030255039.1;extra_copy_number=0
CM058246.1	Liftoff	exon	135618187	135618315	.	+	.	ID=exon-XM_030255039.1-3;Parent=rna-XM_030255039.1;Dbxref=GeneID:101187,GenBank:XM_030255039.1,MGI:MGI:2141505;gbkey=mRNA;gene=Parp11;product=poly (ADP-ribose) polymerase family%2C member 11%2C transcript variant X10;transcript_id=XM_030255039.1;extra_copy_number=0
CM058246.1	Liftoff	exon	135619033	135619153	.	+	.	ID=exon-XM_030255039.1-4;Parent=rna-XM_030255039.1;Dbxref=GeneID:101187,GenBank:XM_030255039.1,MGI:MGI:2141505;gbkey=mRNA;gene=Parp11;product=poly (ADP-ribose) polymerase family%2C member 11%2C transcript variant X10;transcript_id=XM_030255039.1;extra_copy_number=0
CM058246.1	Liftoff	exon	135621721	135621796	.	+	.	ID=exon-XM_030255039.1-5;Parent=rna-XM_030255039.1;Dbxref=GeneID:101187,GenBank:XM_030255039.1,MGI:MGI:2141505;gbkey=mRNA;gene=Parp11;product=poly (ADP-ribose) polymerase family%2C member 11%2C transcript variant X10;transcript_id=XM_030255039.1;extra_copy_number=0
CM058246.1	Liftoff	exon	135625329	135625401	.	+	.	ID=exon-XM_030255039.1-6;Parent=rna-XM_030255039.1;Dbxref=GeneID:101187,GenBank:XM_030255039.1,MGI:MGI:2141505;gbkey=mRNA;gene=Parp11;product=poly (ADP-ribose) polymerase family%2C member 11%2C transcript variant X10;transcript_id=XM_030255039.1;extra_copy_number=0
CM058246.1	Liftoff	exon	135625484	135625614	.	+	.	ID=exon-XM_030255039.1-7;Parent=rna-XM_030255039.1;Dbxref=GeneID:101187,GenBank:XM_030255039.1,MGI:MGI:2141505;gbkey=mRNA;gene=Parp11;product=poly (ADP-ribose) polymerase family%2C member 11%2C transcript variant X10;transcript_id=XM_030255039.1;extra_copy_number=0
CM058246.1	Liftoff	exon	135660134	135661707	.	+	.	ID=exon-XM_030255039.1-8;Parent=rna-XM_030255039.1;Dbxref=GeneID:101187,GenBank:XM_030255039.1,MGI:MGI:2141505;gbkey=mRNA;gene=Parp11;product=poly (ADP-ribose) polymerase family%2C member 11%2C transcript variant X10;transcript_id=XM_030255039.1;extra_copy_number=0
CM058246.1	Liftoff	CDS	135618190	135618315	.	+	.	ID=cds-XP_030110899.1;Parent=rna-XM_030255039.1;Dbxref=GeneID:101187,GenBank:XP_030110899.1,MGI:MGI:2141505;Name=XP_030110899.1;gbkey=CDS;gene=Parp11;product=protein mono-ADP-ribosyltransferase PARP11 isoform X6;protein_id=XP_030110899.1;extra_copy_number=0
CM058246.1	Liftoff	CDS	135619033	135619153	.	+	.	ID=cds-XP_030110899.1;Parent=rna-XM_030255039.1;Dbxref=GeneID:101187,GenBank:XP_030110899.1,MGI:MGI:2141505;Name=XP_030110899.1;gbkey=CDS;gene=Parp11;product=protein mono-ADP-ribosyltransferase PARP11 isoform X6;protein_id=XP_030110899.1;extra_copy_number=0
CM058246.1	Liftoff	CDS	135621721	135621796	.	+	.	ID=cds-XP_030110899.1;Parent=rna-XM_030255039.1;Dbxref=GeneID:101187,GenBank:XP_030110899.1,MGI:MGI:2141505;Name=XP_030110899.1;gbkey=CDS;gene=Parp11;product=protein mono-ADP-ribosyltransferase PARP11 isoform X6;protein_id=XP_030110899.1;extra_copy_number=0
CM058246.1	Liftoff	CDS	135625329	135625401	.	+	.	ID=cds-XP_030110899.1;Parent=rna-XM_030255039.1;Dbxref=GeneID:101187,GenBank:XP_030110899.1,MGI:MGI:2141505;Name=XP_030110899.1;gbkey=CDS;gene=Parp11;product=protein mono-ADP-ribosyltransferase PARP11 isoform X6;protein_id=XP_030110899.1;extra_copy_number=0
CM058246.1	Liftoff	CDS	135625484	135625614	.	+	.	ID=cds-XP_030110899.1;Parent=rna-XM_030255039.1;Dbxref=GeneID:101187,GenBank:XP_030110899.1,MGI:MGI:2141505;Name=XP_030110899.1;gbkey=CDS;gene=Parp11;product=protein mono-ADP-ribosyltransferase PARP11 isoform X6;protein_id=XP_030110899.1;extra_copy_number=0
CM058246.1	Liftoff	CDS	135660134	135660188	.	+	.	ID=cds-XP_030110899.1;Parent=rna-XM_030255039.1;Dbxref=GeneID:101187,GenBank:XP_030110899.1,MGI:MGI:2141505;Name=XP_030110899.1;gbkey=CDS;gene=Parp11;product=protein mono-ADP-ribosyltransferase PARP11 isoform X6;protein_id=XP_030110899.1;extra_copy_number=0
CM058246.1	Liftoff	mRNA	135600902	135661711	.	+	.	ID=rna-XM_030255040.2;Parent=gene-Parp11;Dbxref=GeneID:101187,GenBank:XM_030255040.2,MGI:MGI:2141505;Name=XM_030255040.2;gbkey=mRNA;gene=Parp11;model_evidence=Supporting evidence includes similarity to: 1 mRNA%2C 1 EST%2C 76 long SRA reads%2C and 91%25 coverage of the annotated genomic feature by RNAseq alignments%2C including 8 samples with support for all annotated introns;product=poly (ADP-ribose) polymerase family%2C member 11%2C transcript variant X11;transcript_id=XM_030255040.2;matches_ref_protein=True;valid_ORF=True;extra_copy_number=0
CM058246.1	Liftoff	exon	135600902	135601125	.	+	.	ID=exon-XM_030255040.2-1;Parent=rna-XM_030255040.2;Dbxref=GeneID:101187,GenBank:XM_030255040.2,MGI:MGI:2141505;gbkey=mRNA;gene=Parp11;product=poly (ADP-ribose) polymerase family%2C member 11%2C transcript variant X11;transcript_id=XM_030255040.2;extra_copy_number=0
CM058246.1	Liftoff	exon	135615335	135615455	.	+	.	ID=exon-XM_030255040.2-2;Parent=rna-XM_030255040.2;Dbxref=GeneID:101187,GenBank:XM_030255040.2,MGI:MGI:2141505;gbkey=mRNA;gene=Parp11;product=poly (ADP-ribose) polymerase family%2C member 11%2C transcript variant X11;transcript_id=XM_030255040.2;extra_copy_number=0
CM058246.1	Liftoff	exon	135618190	135618315	.	+	.	ID=exon-XM_030255040.2-3;Parent=rna-XM_030255040.2;Dbxref=GeneID:101187,GenBank:XM_030255040.2,MGI:MGI:2141505;gbkey=mRNA;gene=Parp11;product=poly (ADP-ribose) polymerase family%2C member 11%2C transcript variant X11;transcript_id=XM_030255040.2;extra_copy_number=0
CM058246.1	Liftoff	exon	135619033	135619153	.	+	.	ID=exon-XM_030255040.2-4;Parent=rna-XM_030255040.2;Dbxref=GeneID:101187,GenBank:XM_030255040.2,MGI:MGI:2141505;gbkey=mRNA;gene=Parp11;product=poly (ADP-ribose) polymerase family%2C member 11%2C transcript variant X11;transcript_id=XM_030255040.2;extra_copy_number=0
CM058246.1	Liftoff	exon	135621721	135621796	.	+	.	ID=exon-XM_030255040.2-5;Parent=rna-XM_030255040.2;Dbxref=GeneID:101187,GenBank:XM_030255040.2,MGI:MGI:2141505;gbkey=mRNA;gene=Parp11;product=poly (ADP-ribose) polymerase family%2C member 11%2C transcript variant X11;transcript_id=XM_030255040.2;extra_copy_number=0
CM058246.1	Liftoff	exon	135625329	135625401	.	+	.	ID=exon-XM_030255040.2-6;Parent=rna-XM_030255040.2;Dbxref=GeneID:101187,GenBank:XM_030255040.2,MGI:MGI:2141505;gbkey=mRNA;gene=Parp11;product=poly (ADP-ribose) polymerase family%2C member 11%2C transcript variant X11;transcript_id=XM_030255040.2;extra_copy_number=0
CM058246.1	Liftoff	exon	135625484	135625614	.	+	.	ID=exon-XM_030255040.2-7;Parent=rna-XM_030255040.2;Dbxref=GeneID:101187,GenBank:XM_030255040.2,MGI:MGI:2141505;gbkey=mRNA;gene=Parp11;product=poly (ADP-ribose) polymerase family%2C member 11%2C transcript variant X11;transcript_id=XM_030255040.2;extra_copy_number=0
CM058246.1	Liftoff	exon	135660134	135661711	.	+	.	ID=exon-XM_030255040.2-8;Parent=rna-XM_030255040.2;Dbxref=GeneID:101187,GenBank:XM_030255040.2,MGI:MGI:2141505;gbkey=mRNA;gene=Parp11;product=poly (ADP-ribose) polymerase family%2C member 11%2C transcript variant X11;transcript_id=XM_030255040.2;extra_copy_number=0
CM058246.1	Liftoff	CDS	135618190	135618315	.	+	.	ID=cds-XP_030110900.1;Parent=rna-XM_030255040.2;Dbxref=GeneID:101187,GenBank:XP_030110900.1,MGI:MGI:2141505;Name=XP_030110900.1;gbkey=CDS;gene=Parp11;product=protein mono-ADP-ribosyltransferase PARP11 isoform X6;protein_id=XP_030110900.1;extra_copy_number=0
CM058246.1	Liftoff	CDS	135619033	135619153	.	+	.	ID=cds-XP_030110900.1;Parent=rna-XM_030255040.2;Dbxref=GeneID:101187,GenBank:XP_030110900.1,MGI:MGI:2141505;Name=XP_030110900.1;gbkey=CDS;gene=Parp11;product=protein mono-ADP-ribosyltransferase PARP11 isoform X6;protein_id=XP_030110900.1;extra_copy_number=0
CM058246.1	Liftoff	CDS	135621721	135621796	.	+	.	ID=cds-XP_030110900.1;Parent=rna-XM_030255040.2;Dbxref=GeneID:101187,GenBank:XP_030110900.1,MGI:MGI:2141505;Name=XP_030110900.1;gbkey=CDS;gene=Parp11;product=protein mono-ADP-ribosyltransferase PARP11 isoform X6;protein_id=XP_030110900.1;extra_copy_number=0
CM058246.1	Liftoff	CDS	135625329	135625401	.	+	.	ID=cds-XP_030110900.1;Parent=rna-XM_030255040.2;Dbxref=GeneID:101187,GenBank:XP_030110900.1,MGI:MGI:2141505;Name=XP_030110900.1;gbkey=CDS;gene=Parp11;product=protein mono-ADP-ribosyltransferase PARP11 isoform X6;protein_id=XP_030110900.1;extra_copy_number=0
CM058246.1	Liftoff	CDS	135625484	135625614	.	+	.	ID=cds-XP_030110900.1;Parent=rna-XM_030255040.2;Dbxref=GeneID:101187,GenBank:XP_030110900.1,MGI:MGI:2141505;Name=XP_030110900.1;gbkey=CDS;gene=Parp11;product=protein mono-ADP-ribosyltransferase PARP11 isoform X6;protein_id=XP_030110900.1;extra_copy_number=0
CM058246.1	Liftoff	CDS	135660134	135660188	.	+	.	ID=cds-XP_030110900.1;Parent=rna-XM_030255040.2;Dbxref=GeneID:101187,GenBank:XP_030110900.1,MGI:MGI:2141505;Name=XP_030110900.1;gbkey=CDS;gene=Parp11;product=protein mono-ADP-ribosyltransferase PARP11 isoform X6;protein_id=XP_030110900.1;extra_copy_number=0
CM058246.1	Liftoff	mRNA	135600907	135641727	.	+	.	ID=rna-XM_006505231.4;Parent=gene-Parp11;Dbxref=GeneID:101187,GenBank:XM_006505231.4,MGI:MGI:2141505;Name=XM_006505231.4;gbkey=mRNA;gene=Parp11;model_evidence=Supporting evidence includes similarity to: 2 mRNAs%2C 16 ESTs%2C 6 Proteins%2C 417 long SRA reads%2C and 100%25 coverage of the annotated genomic feature by RNAseq alignments%2C including 45 samples with support for all annotated introns;product=poly (ADP-ribose) polymerase family%2C member 11%2C transcript variant X2;transcript_id=XM_006505231.4;matches_ref_protein=True;valid_ORF=True;extra_copy_number=0
CM058246.1	Liftoff	exon	135600907	135601125	.	+	.	ID=exon-XM_006505231.4-1;Parent=rna-XM_006505231.4;Dbxref=GeneID:101187,GenBank:XM_006505231.4,MGI:MGI:2141505;gbkey=mRNA;gene=Parp11;product=poly (ADP-ribose) polymerase family%2C member 11%2C transcript variant X2;transcript_id=XM_006505231.4;extra_copy_number=0
CM058246.1	Liftoff	exon	135615335	135615455	.	+	.	ID=exon-XM_006505231.4-2;Parent=rna-XM_006505231.4;Dbxref=GeneID:101187,GenBank:XM_006505231.4,MGI:MGI:2141505;gbkey=mRNA;gene=Parp11;product=poly (ADP-ribose) polymerase family%2C member 11%2C transcript variant X2;transcript_id=XM_006505231.4;extra_copy_number=0
CM058246.1	Liftoff	exon	135618190	135618315	.	+	.	ID=exon-XM_006505231.4-3;Parent=rna-XM_006505231.4;Dbxref=GeneID:101187,GenBank:XM_006505231.4,MGI:MGI:2141505;gbkey=mRNA;gene=Parp11;product=poly (ADP-ribose) polymerase family%2C member 11%2C transcript variant X2;transcript_id=XM_006505231.4;extra_copy_number=0
CM058246.1	Liftoff	exon	135619033	135619153	.	+	.	ID=exon-XM_006505231.4-4;Parent=rna-XM_006505231.4;Dbxref=GeneID:101187,GenBank:XM_006505231.4,MGI:MGI:2141505;gbkey=mRNA;gene=Parp11;product=poly (ADP-ribose) polymerase family%2C member 11%2C transcript variant X2;transcript_id=XM_006505231.4;extra_copy_number=0
CM058246.1	Liftoff	exon	135621721	135621796	.	+	.	ID=exon-XM_006505231.4-5;Parent=rna-XM_006505231.4;Dbxref=GeneID:101187,GenBank:XM_006505231.4,MGI:MGI:2141505;gbkey=mRNA;gene=Parp11;product=poly (ADP-ribose) polymerase family%2C member 11%2C transcript variant X2;transcript_id=XM_006505231.4;extra_copy_number=0
CM058246.1	Liftoff	exon	135625329	135625401	.	+	.	ID=exon-XM_006505231.4-6;Parent=rna-XM_006505231.4;Dbxref=GeneID:101187,GenBank:XM_006505231.4,MGI:MGI:2141505;gbkey=mRNA;gene=Parp11;product=poly (ADP-ribose) polymerase family%2C member 11%2C transcript variant X2;transcript_id=XM_006505231.4;extra_copy_number=0
CM058246.1	Liftoff	exon	135625484	135625614	.	+	.	ID=exon-XM_006505231.4-7;Parent=rna-XM_006505231.4;Dbxref=GeneID:101187,GenBank:XM_006505231.4,MGI:MGI:2141505;gbkey=mRNA;gene=Parp11;product=poly (ADP-ribose) polymerase family%2C member 11%2C transcript variant X2;transcript_id=XM_006505231.4;extra_copy_number=0
CM058246.1	Liftoff	exon	135637412	135637563	.	+	.	ID=exon-XM_006505231.4-8;Parent=rna-XM_006505231.4;Dbxref=GeneID:101187,GenBank:XM_006505231.4,MGI:MGI:2141505;gbkey=mRNA;gene=Parp11;product=poly (ADP-ribose) polymerase family%2C member 11%2C transcript variant X2;transcript_id=XM_006505231.4;extra_copy_number=0
CM058246.1	Liftoff	exon	135638905	135641727	.	+	.	ID=exon-XM_006505231.4-9;Parent=rna-XM_006505231.4;Dbxref=GeneID:101187,GenBank:XM_006505231.4,MGI:MGI:2141505;gbkey=mRNA;gene=Parp11;product=poly (ADP-ribose) polymerase family%2C member 11%2C transcript variant X2;transcript_id=XM_006505231.4;extra_copy_number=0
CM058246.1	Liftoff	CDS	135618190	135618315	.	+	.	ID=cds-XP_006505294.1;Parent=rna-XM_006505231.4;Dbxref=GeneID:101187,GenBank:XP_006505294.1,MGI:MGI:2141505;Name=XP_006505294.1;gbkey=CDS;gene=Parp11;product=protein mono-ADP-ribosyltransferase PARP11 isoform X2;protein_id=XP_006505294.1;extra_copy_number=0
CM058246.1	Liftoff	CDS	135619033	135619153	.	+	.	ID=cds-XP_006505294.1;Parent=rna-XM_006505231.4;Dbxref=GeneID:101187,GenBank:XP_006505294.1,MGI:MGI:2141505;Name=XP_006505294.1;gbkey=CDS;gene=Parp11;product=protein mono-ADP-ribosyltransferase PARP11 isoform X2;protein_id=XP_006505294.1;extra_copy_number=0
CM058246.1	Liftoff	CDS	135621721	135621796	.	+	.	ID=cds-XP_006505294.1;Parent=rna-XM_006505231.4;Dbxref=GeneID:101187,GenBank:XP_006505294.1,MGI:MGI:2141505;Name=XP_006505294.1;gbkey=CDS;gene=Parp11;product=protein mono-ADP-ribosyltransferase PARP11 isoform X2;protein_id=XP_006505294.1;extra_copy_number=0
CM058246.1	Liftoff	CDS	135625329	135625401	.	+	.	ID=cds-XP_006505294.1;Parent=rna-XM_006505231.4;Dbxref=GeneID:101187,GenBank:XP_006505294.1,MGI:MGI:2141505;Name=XP_006505294.1;gbkey=CDS;gene=Parp11;product=protein mono-ADP-ribosyltransferase PARP11 isoform X2;protein_id=XP_006505294.1;extra_copy_number=0
CM058246.1	Liftoff	CDS	135625484	135625614	.	+	.	ID=cds-XP_006505294.1;Parent=rna-XM_006505231.4;Dbxref=GeneID:101187,GenBank:XP_006505294.1,MGI:MGI:2141505;Name=XP_006505294.1;gbkey=CDS;gene=Parp11;product=protein mono-ADP-ribosyltransferase PARP11 isoform X2;protein_id=XP_006505294.1;extra_copy_number=0
CM058246.1	Liftoff	CDS	135637412	135637563	.	+	.	ID=cds-XP_006505294.1;Parent=rna-XM_006505231.4;Dbxref=GeneID:101187,GenBank:XP_006505294.1,MGI:MGI:2141505;Name=XP_006505294.1;gbkey=CDS;gene=Parp11;product=protein mono-ADP-ribosyltransferase PARP11 isoform X2;protein_id=XP_006505294.1;extra_copy_number=0
CM058246.1	Liftoff	CDS	135638905	135639221	.	+	.	ID=cds-XP_006505294.1;Parent=rna-XM_006505231.4;Dbxref=GeneID:101187,GenBank:XP_006505294.1,MGI:MGI:2141505;Name=XP_006505294.1;gbkey=CDS;gene=Parp11;product=protein mono-ADP-ribosyltransferase PARP11 isoform X2;protein_id=XP_006505294.1;extra_copy_number=0
CM058246.1	Liftoff	mRNA	135600907	135641727	.	+	.	ID=rna-XM_017321285.3;Parent=gene-Parp11;Dbxref=GeneID:101187,GenBank:XM_017321285.3,MGI:MGI:2141505;Name=XM_017321285.3;gbkey=mRNA;gene=Parp11;model_evidence=Supporting evidence includes similarity to: 2 mRNAs%2C 2 ESTs%2C 6 Proteins%2C 358 long SRA reads%2C and 100%25 coverage of the annotated genomic feature by RNAseq alignments%2C including 20 samples with support for all annotated introns;product=poly (ADP-ribose) polymerase family%2C member 11%2C transcript variant X1;transcript_id=XM_017321285.3;matches_ref_protein=True;valid_ORF=True;extra_copy_number=0
CM058246.1	Liftoff	exon	135600907	135601125	.	+	.	ID=exon-XM_017321285.3-1;Parent=rna-XM_017321285.3;Dbxref=GeneID:101187,GenBank:XM_017321285.3,MGI:MGI:2141505;gbkey=mRNA;gene=Parp11;product=poly (ADP-ribose) polymerase family%2C member 11%2C transcript variant X1;transcript_id=XM_017321285.3;extra_copy_number=0
CM058246.1	Liftoff	exon	135618187	135618315	.	+	.	ID=exon-XM_017321285.3-2;Parent=rna-XM_017321285.3;Dbxref=GeneID:101187,GenBank:XM_017321285.3,MGI:MGI:2141505;gbkey=mRNA;gene=Parp11;product=poly (ADP-ribose) polymerase family%2C member 11%2C transcript variant X1;transcript_id=XM_017321285.3;extra_copy_number=0
CM058246.1	Liftoff	exon	135619033	135619153	.	+	.	ID=exon-XM_017321285.3-3;Parent=rna-XM_017321285.3;Dbxref=GeneID:101187,GenBank:XM_017321285.3,MGI:MGI:2141505;gbkey=mRNA;gene=Parp11;product=poly (ADP-ribose) polymerase family%2C member 11%2C transcript variant X1;transcript_id=XM_017321285.3;extra_copy_number=0
CM058246.1	Liftoff	exon	135621721	135621796	.	+	.	ID=exon-XM_017321285.3-4;Parent=rna-XM_017321285.3;Dbxref=GeneID:101187,GenBank:XM_017321285.3,MGI:MGI:2141505;gbkey=mRNA;gene=Parp11;product=poly (ADP-ribose) polymerase family%2C member 11%2C transcript variant X1;transcript_id=XM_017321285.3;extra_copy_number=0
CM058246.1	Liftoff	exon	135625329	135625401	.	+	.	ID=exon-XM_017321285.3-5;Parent=rna-XM_017321285.3;Dbxref=GeneID:101187,GenBank:XM_017321285.3,MGI:MGI:2141505;gbkey=mRNA;gene=Parp11;product=poly (ADP-ribose) polymerase family%2C member 11%2C transcript variant X1;transcript_id=XM_017321285.3;extra_copy_number=0
CM058246.1	Liftoff	exon	135625484	135625614	.	+	.	ID=exon-XM_017321285.3-6;Parent=rna-XM_017321285.3;Dbxref=GeneID:101187,GenBank:XM_017321285.3,MGI:MGI:2141505;gbkey=mRNA;gene=Parp11;product=poly (ADP-ribose) polymerase family%2C member 11%2C transcript variant X1;transcript_id=XM_017321285.3;extra_copy_number=0
CM058246.1	Liftoff	exon	135637412	135637563	.	+	.	ID=exon-XM_017321285.3-7;Parent=rna-XM_017321285.3;Dbxref=GeneID:101187,GenBank:XM_017321285.3,MGI:MGI:2141505;gbkey=mRNA;gene=Parp11;product=poly (ADP-ribose) polymerase family%2C member 11%2C transcript variant X1;transcript_id=XM_017321285.3;extra_copy_number=0
CM058246.1	Liftoff	exon	135638905	135641727	.	+	.	ID=exon-XM_017321285.3-8;Parent=rna-XM_017321285.3;Dbxref=GeneID:101187,GenBank:XM_017321285.3,MGI:MGI:2141505;gbkey=mRNA;gene=Parp11;product=poly (ADP-ribose) polymerase family%2C member 11%2C transcript variant X1;transcript_id=XM_017321285.3;extra_copy_number=0
CM058246.1	Liftoff	CDS	135601108	135601125	.	+	.	ID=cds-XP_017176774.1;Parent=rna-XM_017321285.3;Dbxref=GeneID:101187,GenBank:XP_017176774.1,MGI:MGI:2141505;Name=XP_017176774.1;gbkey=CDS;gene=Parp11;product=protein mono-ADP-ribosyltransferase PARP11 isoform X1;protein_id=XP_017176774.1;extra_copy_number=0
CM058246.1	Liftoff	CDS	135618187	135618315	.	+	.	ID=cds-XP_017176774.1;Parent=rna-XM_017321285.3;Dbxref=GeneID:101187,GenBank:XP_017176774.1,MGI:MGI:2141505;Name=XP_017176774.1;gbkey=CDS;gene=Parp11;product=protein mono-ADP-ribosyltransferase PARP11 isoform X1;protein_id=XP_017176774.1;extra_copy_number=0
CM058246.1	Liftoff	CDS	135619033	135619153	.	+	.	ID=cds-XP_017176774.1;Parent=rna-XM_017321285.3;Dbxref=GeneID:101187,GenBank:XP_017176774.1,MGI:MGI:2141505;Name=XP_017176774.1;gbkey=CDS;gene=Parp11;product=protein mono-ADP-ribosyltransferase PARP11 isoform X1;protein_id=XP_017176774.1;extra_copy_number=0
CM058246.1	Liftoff	CDS	135621721	135621796	.	+	.	ID=cds-XP_017176774.1;Parent=rna-XM_017321285.3;Dbxref=GeneID:101187,GenBank:XP_017176774.1,MGI:MGI:2141505;Name=XP_017176774.1;gbkey=CDS;gene=Parp11;product=protein mono-ADP-ribosyltransferase PARP11 isoform X1;protein_id=XP_017176774.1;extra_copy_number=0
CM058246.1	Liftoff	CDS	135625329	135625401	.	+	.	ID=cds-XP_017176774.1;Parent=rna-XM_017321285.3;Dbxref=GeneID:101187,GenBank:XP_017176774.1,MGI:MGI:2141505;Name=XP_017176774.1;gbkey=CDS;gene=Parp11;product=protein mono-ADP-ribosyltransferase PARP11 isoform X1;protein_id=XP_017176774.1;extra_copy_number=0
CM058246.1	Liftoff	CDS	135625484	135625614	.	+	.	ID=cds-XP_017176774.1;Parent=rna-XM_017321285.3;Dbxref=GeneID:101187,GenBank:XP_017176774.1,MGI:MGI:2141505;Name=XP_017176774.1;gbkey=CDS;gene=Parp11;product=protein mono-ADP-ribosyltransferase PARP11 isoform X1;protein_id=XP_017176774.1;extra_copy_number=0
CM058246.1	Liftoff	CDS	135637412	135637563	.	+	.	ID=cds-XP_017176774.1;Parent=rna-XM_017321285.3;Dbxref=GeneID:101187,GenBank:XP_017176774.1,MGI:MGI:2141505;Name=XP_017176774.1;gbkey=CDS;gene=Parp11;product=protein mono-ADP-ribosyltransferase PARP11 isoform X1;protein_id=XP_017176774.1;extra_copy_number=0
CM058246.1	Liftoff	CDS	135638905	135639221	.	+	.	ID=cds-XP_017176774.1;Parent=rna-XM_017321285.3;Dbxref=GeneID:101187,GenBank:XP_017176774.1,MGI:MGI:2141505;Name=XP_017176774.1;gbkey=CDS;gene=Parp11;product=protein mono-ADP-ribosyltransferase PARP11 isoform X1;protein_id=XP_017176774.1;extra_copy_number=0
CM058246.1	Liftoff	mRNA	135600909	135641727	.	+	.	ID=rna-XM_006505234.4;Parent=gene-Parp11;Dbxref=GeneID:101187,GenBank:XM_006505234.4,MGI:MGI:2141505;Name=XM_006505234.4;gbkey=mRNA;gene=Parp11;model_evidence=Supporting evidence includes similarity to: 1 mRNA%2C 9 ESTs%2C 5 Proteins%2C 429 long SRA reads%2C and 100%25 coverage of the annotated genomic feature by RNAseq alignments%2C including 44 samples with support for all annotated introns;product=poly (ADP-ribose) polymerase family%2C member 11%2C transcript variant X5;transcript_id=XM_006505234.4;matches_ref_protein=True;valid_ORF=True;extra_copy_number=0
CM058246.1	Liftoff	exon	135600909	135601125	.	+	.	ID=exon-XM_006505234.4-1;Parent=rna-XM_006505234.4;Dbxref=GeneID:101187,GenBank:XM_006505234.4,MGI:MGI:2141505;gbkey=mRNA;gene=Parp11;product=poly (ADP-ribose) polymerase family%2C member 11%2C transcript variant X5;transcript_id=XM_006505234.4;extra_copy_number=0
CM058246.1	Liftoff	exon	135615335	135615455	.	+	.	ID=exon-XM_006505234.4-2;Parent=rna-XM_006505234.4;Dbxref=GeneID:101187,GenBank:XM_006505234.4,MGI:MGI:2141505;gbkey=mRNA;gene=Parp11;product=poly (ADP-ribose) polymerase family%2C member 11%2C transcript variant X5;transcript_id=XM_006505234.4;extra_copy_number=0
CM058246.1	Liftoff	exon	135618187	135618315	.	+	.	ID=exon-XM_006505234.4-3;Parent=rna-XM_006505234.4;Dbxref=GeneID:101187,GenBank:XM_006505234.4,MGI:MGI:2141505;gbkey=mRNA;gene=Parp11;product=poly (ADP-ribose) polymerase family%2C member 11%2C transcript variant X5;transcript_id=XM_006505234.4;extra_copy_number=0
CM058246.1	Liftoff	exon	135621721	135621796	.	+	.	ID=exon-XM_006505234.4-4;Parent=rna-XM_006505234.4;Dbxref=GeneID:101187,GenBank:XM_006505234.4,MGI:MGI:2141505;gbkey=mRNA;gene=Parp11;product=poly (ADP-ribose) polymerase family%2C member 11%2C transcript variant X5;transcript_id=XM_006505234.4;extra_copy_number=0
CM058246.1	Liftoff	exon	135625329	135625401	.	+	.	ID=exon-XM_006505234.4-5;Parent=rna-XM_006505234.4;Dbxref=GeneID:101187,GenBank:XM_006505234.4,MGI:MGI:2141505;gbkey=mRNA;gene=Parp11;product=poly (ADP-ribose) polymerase family%2C member 11%2C transcript variant X5;transcript_id=XM_006505234.4;extra_copy_number=0
CM058246.1	Liftoff	exon	135625484	135625614	.	+	.	ID=exon-XM_006505234.4-6;Parent=rna-XM_006505234.4;Dbxref=GeneID:101187,GenBank:XM_006505234.4,MGI:MGI:2141505;gbkey=mRNA;gene=Parp11;product=poly (ADP-ribose) polymerase family%2C member 11%2C transcript variant X5;transcript_id=XM_006505234.4;extra_copy_number=0
CM058246.1	Liftoff	exon	135637412	135637563	.	+	.	ID=exon-XM_006505234.4-7;Parent=rna-XM_006505234.4;Dbxref=GeneID:101187,GenBank:XM_006505234.4,MGI:MGI:2141505;gbkey=mRNA;gene=Parp11;product=poly (ADP-ribose) polymerase family%2C member 11%2C transcript variant X5;transcript_id=XM_006505234.4;extra_copy_number=0
CM058246.1	Liftoff	exon	135638905	135641727	.	+	.	ID=exon-XM_006505234.4-8;Parent=rna-XM_006505234.4;Dbxref=GeneID:101187,GenBank:XM_006505234.4,MGI:MGI:2141505;gbkey=mRNA;gene=Parp11;product=poly (ADP-ribose) polymerase family%2C member 11%2C transcript variant X5;transcript_id=XM_006505234.4;extra_copy_number=0
CM058246.1	Liftoff	CDS	135618291	135618315	.	+	.	ID=cds-XP_006505297.1;Parent=rna-XM_006505234.4;Dbxref=GeneID:101187,GenBank:XP_006505297.1,MGI:MGI:2141505;Name=XP_006505297.1;gbkey=CDS;gene=Parp11;product=protein mono-ADP-ribosyltransferase PARP11 isoform X3;protein_id=XP_006505297.1;extra_copy_number=0
CM058246.1	Liftoff	CDS	135621721	135621796	.	+	.	ID=cds-XP_006505297.1;Parent=rna-XM_006505234.4;Dbxref=GeneID:101187,GenBank:XP_006505297.1,MGI:MGI:2141505;Name=XP_006505297.1;gbkey=CDS;gene=Parp11;product=protein mono-ADP-ribosyltransferase PARP11 isoform X3;protein_id=XP_006505297.1;extra_copy_number=0
CM058246.1	Liftoff	CDS	135625329	135625401	.	+	.	ID=cds-XP_006505297.1;Parent=rna-XM_006505234.4;Dbxref=GeneID:101187,GenBank:XP_006505297.1,MGI:MGI:2141505;Name=XP_006505297.1;gbkey=CDS;gene=Parp11;product=protein mono-ADP-ribosyltransferase PARP11 isoform X3;protein_id=XP_006505297.1;extra_copy_number=0
CM058246.1	Liftoff	CDS	135625484	135625614	.	+	.	ID=cds-XP_006505297.1;Parent=rna-XM_006505234.4;Dbxref=GeneID:101187,GenBank:XP_006505297.1,MGI:MGI:2141505;Name=XP_006505297.1;gbkey=CDS;gene=Parp11;product=protein mono-ADP-ribosyltransferase PARP11 isoform X3;protein_id=XP_006505297.1;extra_copy_number=0
CM058246.1	Liftoff	CDS	135637412	135637563	.	+	.	ID=cds-XP_006505297.1;Parent=rna-XM_006505234.4;Dbxref=GeneID:101187,GenBank:XP_006505297.1,MGI:MGI:2141505;Name=XP_006505297.1;gbkey=CDS;gene=Parp11;product=protein mono-ADP-ribosyltransferase PARP11 isoform X3;protein_id=XP_006505297.1;extra_copy_number=0
CM058246.1	Liftoff	CDS	135638905	135639221	.	+	.	ID=cds-XP_006505297.1;Parent=rna-XM_006505234.4;Dbxref=GeneID:101187,GenBank:XP_006505297.1,MGI:MGI:2141505;Name=XP_006505297.1;gbkey=CDS;gene=Parp11;product=protein mono-ADP-ribosyltransferase PARP11 isoform X3;protein_id=XP_006505297.1;extra_copy_number=0
CM058246.1	Liftoff	mRNA	135600909	135641727	.	+	.	ID=rna-XM_030255035.1;Parent=gene-Parp11;Dbxref=GeneID:101187,GenBank:XM_030255035.1,MGI:MGI:2141505;Name=XM_030255035.1;gbkey=mRNA;gene=Parp11;model_evidence=Supporting evidence includes similarity to: 2 mRNAs%2C 6 ESTs%2C 1 Protein%2C 404 long SRA reads%2C and 100%25 coverage of the annotated genomic feature by RNAseq alignments%2C including 38 samples with support for all annotated introns;product=poly (ADP-ribose) polymerase family%2C member 11%2C transcript variant X6;transcript_id=XM_030255035.1;matches_ref_protein=True;valid_ORF=True;extra_copy_number=0
CM058246.1	Liftoff	exon	135600909	135601125	.	+	.	ID=exon-XM_030255035.1-1;Parent=rna-XM_030255035.1;Dbxref=GeneID:101187,GenBank:XM_030255035.1,MGI:MGI:2141505;gbkey=mRNA;gene=Parp11;product=poly (ADP-ribose) polymerase family%2C member 11%2C transcript variant X6;transcript_id=XM_030255035.1;extra_copy_number=0
CM058246.1	Liftoff	exon	135615335	135615455	.	+	.	ID=exon-XM_030255035.1-2;Parent=rna-XM_030255035.1;Dbxref=GeneID:101187,GenBank:XM_030255035.1,MGI:MGI:2141505;gbkey=mRNA;gene=Parp11;product=poly (ADP-ribose) polymerase family%2C member 11%2C transcript variant X6;transcript_id=XM_030255035.1;extra_copy_number=0
CM058246.1	Liftoff	exon	135618187	135618315	.	+	.	ID=exon-XM_030255035.1-3;Parent=rna-XM_030255035.1;Dbxref=GeneID:101187,GenBank:XM_030255035.1,MGI:MGI:2141505;gbkey=mRNA;gene=Parp11;product=poly (ADP-ribose) polymerase family%2C member 11%2C transcript variant X6;transcript_id=XM_030255035.1;extra_copy_number=0
CM058246.1	Liftoff	exon	135619033	135619153	.	+	.	ID=exon-XM_030255035.1-4;Parent=rna-XM_030255035.1;Dbxref=GeneID:101187,GenBank:XM_030255035.1,MGI:MGI:2141505;gbkey=mRNA;gene=Parp11;product=poly (ADP-ribose) polymerase family%2C member 11%2C transcript variant X6;transcript_id=XM_030255035.1;extra_copy_number=0
CM058246.1	Liftoff	exon	135621721	135621796	.	+	.	ID=exon-XM_030255035.1-5;Parent=rna-XM_030255035.1;Dbxref=GeneID:101187,GenBank:XM_030255035.1,MGI:MGI:2141505;gbkey=mRNA;gene=Parp11;product=poly (ADP-ribose) polymerase family%2C member 11%2C transcript variant X6;transcript_id=XM_030255035.1;extra_copy_number=0
CM058246.1	Liftoff	exon	135625244	135625401	.	+	.	ID=exon-XM_030255035.1-6;Parent=rna-XM_030255035.1;Dbxref=GeneID:101187,GenBank:XM_030255035.1,MGI:MGI:2141505;gbkey=mRNA;gene=Parp11;product=poly (ADP-ribose) polymerase family%2C member 11%2C transcript variant X6;transcript_id=XM_030255035.1;extra_copy_number=0
CM058246.1	Liftoff	exon	135625484	135625614	.	+	.	ID=exon-XM_030255035.1-7;Parent=rna-XM_030255035.1;Dbxref=GeneID:101187,GenBank:XM_030255035.1,MGI:MGI:2141505;gbkey=mRNA;gene=Parp11;product=poly (ADP-ribose) polymerase family%2C member 11%2C transcript variant X6;transcript_id=XM_030255035.1;extra_copy_number=0
CM058246.1	Liftoff	exon	135637412	135637563	.	+	.	ID=exon-XM_030255035.1-8;Parent=rna-XM_030255035.1;Dbxref=GeneID:101187,GenBank:XM_030255035.1,MGI:MGI:2141505;gbkey=mRNA;gene=Parp11;product=poly (ADP-ribose) polymerase family%2C member 11%2C transcript variant X6;transcript_id=XM_030255035.1;extra_copy_number=0
CM058246.1	Liftoff	exon	135638905	135641727	.	+	.	ID=exon-XM_030255035.1-9;Parent=rna-XM_030255035.1;Dbxref=GeneID:101187,GenBank:XM_030255035.1,MGI:MGI:2141505;gbkey=mRNA;gene=Parp11;product=poly (ADP-ribose) polymerase family%2C member 11%2C transcript variant X6;transcript_id=XM_030255035.1;extra_copy_number=0
CM058246.1	Liftoff	CDS	135625357	135625401	.	+	.	ID=cds-XP_030110895.1;Parent=rna-XM_030255035.1;Dbxref=GeneID:101187,GenBank:XP_030110895.1,MGI:MGI:2141505;Name=XP_030110895.1;gbkey=CDS;gene=Parp11;product=protein mono-ADP-ribosyltransferase PARP11 isoform X4;protein_id=XP_030110895.1;extra_copy_number=0
CM058246.1	Liftoff	CDS	135625484	135625614	.	+	.	ID=cds-XP_030110895.1;Parent=rna-XM_030255035.1;Dbxref=GeneID:101187,GenBank:XP_030110895.1,MGI:MGI:2141505;Name=XP_030110895.1;gbkey=CDS;gene=Parp11;product=protein mono-ADP-ribosyltransferase PARP11 isoform X4;protein_id=XP_030110895.1;extra_copy_number=0
CM058246.1	Liftoff	CDS	135637412	135637563	.	+	.	ID=cds-XP_030110895.1;Parent=rna-XM_030255035.1;Dbxref=GeneID:101187,GenBank:XP_030110895.1,MGI:MGI:2141505;Name=XP_030110895.1;gbkey=CDS;gene=Parp11;product=protein mono-ADP-ribosyltransferase PARP11 isoform X4;protein_id=XP_030110895.1;extra_copy_number=0
CM058246.1	Liftoff	CDS	135638905	135639221	.	+	.	ID=cds-XP_030110895.1;Parent=rna-XM_030255035.1;Dbxref=GeneID:101187,GenBank:XP_030110895.1,MGI:MGI:2141505;Name=XP_030110895.1;gbkey=CDS;gene=Parp11;product=protein mono-ADP-ribosyltransferase PARP11 isoform X4;protein_id=XP_030110895.1;extra_copy_number=0
CM058246.1	Liftoff	mRNA	135600909	135641727	.	+	.	ID=rna-XM_030255037.1;Parent=gene-Parp11;Dbxref=GeneID:101187,GenBank:XM_030255037.1,MGI:MGI:2141505;Name=XM_030255037.1;gbkey=mRNA;gene=Parp11;model_evidence=Supporting evidence includes similarity to: 1 mRNA%2C 8 ESTs%2C 1 Protein%2C 389 long SRA reads%2C and 100%25 coverage of the annotated genomic feature by RNAseq alignments%2C including 38 samples with support for all annotated introns;product=poly (ADP-ribose) polymerase family%2C member 11%2C transcript variant X7;transcript_id=XM_030255037.1;matches_ref_protein=True;valid_ORF=True;extra_copy_number=0
CM058246.1	Liftoff	exon	135600909	135601125	.	+	.	ID=exon-XM_030255037.1-1;Parent=rna-XM_030255037.1;Dbxref=GeneID:101187,GenBank:XM_030255037.1,MGI:MGI:2141505;gbkey=mRNA;gene=Parp11;product=poly (ADP-ribose) polymerase family%2C member 11%2C transcript variant X7;transcript_id=XM_030255037.1;extra_copy_number=0
CM058246.1	Liftoff	exon	135615335	135615455	.	+	.	ID=exon-XM_030255037.1-2;Parent=rna-XM_030255037.1;Dbxref=GeneID:101187,GenBank:XM_030255037.1,MGI:MGI:2141505;gbkey=mRNA;gene=Parp11;product=poly (ADP-ribose) polymerase family%2C member 11%2C transcript variant X7;transcript_id=XM_030255037.1;extra_copy_number=0
CM058246.1	Liftoff	exon	135618190	135618315	.	+	.	ID=exon-XM_030255037.1-3;Parent=rna-XM_030255037.1;Dbxref=GeneID:101187,GenBank:XM_030255037.1,MGI:MGI:2141505;gbkey=mRNA;gene=Parp11;product=poly (ADP-ribose) polymerase family%2C member 11%2C transcript variant X7;transcript_id=XM_030255037.1;extra_copy_number=0
CM058246.1	Liftoff	exon	135621721	135621796	.	+	.	ID=exon-XM_030255037.1-4;Parent=rna-XM_030255037.1;Dbxref=GeneID:101187,GenBank:XM_030255037.1,MGI:MGI:2141505;gbkey=mRNA;gene=Parp11;product=poly (ADP-ribose) polymerase family%2C member 11%2C transcript variant X7;transcript_id=XM_030255037.1;extra_copy_number=0
CM058246.1	Liftoff	exon	135625244	135625401	.	+	.	ID=exon-XM_030255037.1-5;Parent=rna-XM_030255037.1;Dbxref=GeneID:101187,GenBank:XM_030255037.1,MGI:MGI:2141505;gbkey=mRNA;gene=Parp11;product=poly (ADP-ribose) polymerase family%2C member 11%2C transcript variant X7;transcript_id=XM_030255037.1;extra_copy_number=0
CM058246.1	Liftoff	exon	135625484	135625614	.	+	.	ID=exon-XM_030255037.1-6;Parent=rna-XM_030255037.1;Dbxref=GeneID:101187,GenBank:XM_030255037.1,MGI:MGI:2141505;gbkey=mRNA;gene=Parp11;product=poly (ADP-ribose) polymerase family%2C member 11%2C transcript variant X7;transcript_id=XM_030255037.1;extra_copy_number=0
CM058246.1	Liftoff	exon	135637412	135637563	.	+	.	ID=exon-XM_030255037.1-7;Parent=rna-XM_030255037.1;Dbxref=GeneID:101187,GenBank:XM_030255037.1,MGI:MGI:2141505;gbkey=mRNA;gene=Parp11;product=poly (ADP-ribose) polymerase family%2C member 11%2C transcript variant X7;transcript_id=XM_030255037.1;extra_copy_number=0
CM058246.1	Liftoff	exon	135638905	135641727	.	+	.	ID=exon-XM_030255037.1-8;Parent=rna-XM_030255037.1;Dbxref=GeneID:101187,GenBank:XM_030255037.1,MGI:MGI:2141505;gbkey=mRNA;gene=Parp11;product=poly (ADP-ribose) polymerase family%2C member 11%2C transcript variant X7;transcript_id=XM_030255037.1;extra_copy_number=0
CM058246.1	Liftoff	CDS	135625357	135625401	.	+	.	ID=cds-XP_030110897.1;Parent=rna-XM_030255037.1;Dbxref=GeneID:101187,GenBank:XP_030110897.1,MGI:MGI:2141505;Name=XP_030110897.1;gbkey=CDS;gene=Parp11;product=protein mono-ADP-ribosyltransferase PARP11 isoform X4;protein_id=XP_030110897.1;extra_copy_number=0
CM058246.1	Liftoff	CDS	135625484	135625614	.	+	.	ID=cds-XP_030110897.1;Parent=rna-XM_030255037.1;Dbxref=GeneID:101187,GenBank:XP_030110897.1,MGI:MGI:2141505;Name=XP_030110897.1;gbkey=CDS;gene=Parp11;product=protein mono-ADP-ribosyltransferase PARP11 isoform X4;protein_id=XP_030110897.1;extra_copy_number=0
CM058246.1	Liftoff	CDS	135637412	135637563	.	+	.	ID=cds-XP_030110897.1;Parent=rna-XM_030255037.1;Dbxref=GeneID:101187,GenBank:XP_030110897.1,MGI:MGI:2141505;Name=XP_030110897.1;gbkey=CDS;gene=Parp11;product=protein mono-ADP-ribosyltransferase PARP11 isoform X4;protein_id=XP_030110897.1;extra_copy_number=0
CM058246.1	Liftoff	CDS	135638905	135639221	.	+	.	ID=cds-XP_030110897.1;Parent=rna-XM_030255037.1;Dbxref=GeneID:101187,GenBank:XP_030110897.1,MGI:MGI:2141505;Name=XP_030110897.1;gbkey=CDS;gene=Parp11;product=protein mono-ADP-ribosyltransferase PARP11 isoform X4;protein_id=XP_030110897.1;extra_copy_number=0
CM058246.1	Liftoff	mRNA	135600909	135641727	.	+	.	ID=rna-XM_030255038.1;Parent=gene-Parp11;Dbxref=GeneID:101187,GenBank:XM_030255038.1,MGI:MGI:2141505;Name=XM_030255038.1;gbkey=mRNA;gene=Parp11;model_evidence=Supporting evidence includes similarity to: 1 mRNA%2C 5 ESTs%2C 1 Protein%2C 352 long SRA reads%2C and 100%25 coverage of the annotated genomic feature by RNAseq alignments%2C including 34 samples with support for all annotated introns;product=poly (ADP-ribose) polymerase family%2C member 11%2C transcript variant X8;transcript_id=XM_030255038.1;matches_ref_protein=True;valid_ORF=True;extra_copy_number=0
CM058246.1	Liftoff	exon	135600909	135601125	.	+	.	ID=exon-XM_030255038.1-1;Parent=rna-XM_030255038.1;Dbxref=GeneID:101187,GenBank:XM_030255038.1,MGI:MGI:2141505;gbkey=mRNA;gene=Parp11;product=poly (ADP-ribose) polymerase family%2C member 11%2C transcript variant X8;transcript_id=XM_030255038.1;extra_copy_number=0
CM058246.1	Liftoff	exon	135621721	135621796	.	+	.	ID=exon-XM_030255038.1-2;Parent=rna-XM_030255038.1;Dbxref=GeneID:101187,GenBank:XM_030255038.1,MGI:MGI:2141505;gbkey=mRNA;gene=Parp11;product=poly (ADP-ribose) polymerase family%2C member 11%2C transcript variant X8;transcript_id=XM_030255038.1;extra_copy_number=0
CM058246.1	Liftoff	exon	135625244	135625401	.	+	.	ID=exon-XM_030255038.1-3;Parent=rna-XM_030255038.1;Dbxref=GeneID:101187,GenBank:XM_030255038.1,MGI:MGI:2141505;gbkey=mRNA;gene=Parp11;product=poly (ADP-ribose) polymerase family%2C member 11%2C transcript variant X8;transcript_id=XM_030255038.1;extra_copy_number=0
CM058246.1	Liftoff	exon	135625484	135625614	.	+	.	ID=exon-XM_030255038.1-4;Parent=rna-XM_030255038.1;Dbxref=GeneID:101187,GenBank:XM_030255038.1,MGI:MGI:2141505;gbkey=mRNA;gene=Parp11;product=poly (ADP-ribose) polymerase family%2C member 11%2C transcript variant X8;transcript_id=XM_030255038.1;extra_copy_number=0
CM058246.1	Liftoff	exon	135637412	135637563	.	+	.	ID=exon-XM_030255038.1-5;Parent=rna-XM_030255038.1;Dbxref=GeneID:101187,GenBank:XM_030255038.1,MGI:MGI:2141505;gbkey=mRNA;gene=Parp11;product=poly (ADP-ribose) polymerase family%2C member 11%2C transcript variant X8;transcript_id=XM_030255038.1;extra_copy_number=0
CM058246.1	Liftoff	exon	135638905	135641727	.	+	.	ID=exon-XM_030255038.1-6;Parent=rna-XM_030255038.1;Dbxref=GeneID:101187,GenBank:XM_030255038.1,MGI:MGI:2141505;gbkey=mRNA;gene=Parp11;product=poly (ADP-ribose) polymerase family%2C member 11%2C transcript variant X8;transcript_id=XM_030255038.1;extra_copy_number=0
CM058246.1	Liftoff	CDS	135625357	135625401	.	+	.	ID=cds-XP_030110898.1;Parent=rna-XM_030255038.1;Dbxref=GeneID:101187,GenBank:XP_030110898.1,MGI:MGI:2141505;Name=XP_030110898.1;gbkey=CDS;gene=Parp11;product=protein mono-ADP-ribosyltransferase PARP11 isoform X4;protein_id=XP_030110898.1;extra_copy_number=0
CM058246.1	Liftoff	CDS	135625484	135625614	.	+	.	ID=cds-XP_030110898.1;Parent=rna-XM_030255038.1;Dbxref=GeneID:101187,GenBank:XP_030110898.1,MGI:MGI:2141505;Name=XP_030110898.1;gbkey=CDS;gene=Parp11;product=protein mono-ADP-ribosyltransferase PARP11 isoform X4;protein_id=XP_030110898.1;extra_copy_number=0
CM058246.1	Liftoff	CDS	135637412	135637563	.	+	.	ID=cds-XP_030110898.1;Parent=rna-XM_030255038.1;Dbxref=GeneID:101187,GenBank:XP_030110898.1,MGI:MGI:2141505;Name=XP_030110898.1;gbkey=CDS;gene=Parp11;product=protein mono-ADP-ribosyltransferase PARP11 isoform X4;protein_id=XP_030110898.1;extra_copy_number=0
CM058246.1	Liftoff	CDS	135638905	135639221	.	+	.	ID=cds-XP_030110898.1;Parent=rna-XM_030255038.1;Dbxref=GeneID:101187,GenBank:XP_030110898.1,MGI:MGI:2141505;Name=XP_030110898.1;gbkey=CDS;gene=Parp11;product=protein mono-ADP-ribosyltransferase PARP11 isoform X4;protein_id=XP_030110898.1;extra_copy_number=0
CM058246.1	Liftoff	mRNA	135600930	135641747	.	+	.	ID=rna-NM_001346512.1;Parent=gene-Parp11;Dbxref=GeneID:101187,GenBank:NM_001346512.1,MGI:MGI:2141505;Name=NM_001346512.1;gbkey=mRNA;gene=Parp11;product=poly (ADP-ribose) polymerase family%2C member 11%2C transcript variant 2;transcript_id=NM_001346512.1;matches_ref_protein=True;valid_ORF=True;extra_copy_number=0
CM058246.1	Liftoff	exon	135600930	135601125	.	+	.	ID=exon-NM_001346512.1-1;Parent=rna-NM_001346512.1;Dbxref=GeneID:101187,GenBank:NM_001346512.1,MGI:MGI:2141505;gbkey=mRNA;gene=Parp11;product=poly (ADP-ribose) polymerase family%2C member 11%2C transcript variant 2;transcript_id=NM_001346512.1;extra_copy_number=0
CM058246.1	Liftoff	exon	135621721	135621796	.	+	.	ID=exon-NM_001346512.1-2;Parent=rna-NM_001346512.1;Dbxref=GeneID:101187,GenBank:NM_001346512.1,MGI:MGI:2141505;gbkey=mRNA;gene=Parp11;product=poly (ADP-ribose) polymerase family%2C member 11%2C transcript variant 2;transcript_id=NM_001346512.1;extra_copy_number=0
CM058246.1	Liftoff	exon	135625329	135625401	.	+	.	ID=exon-NM_001346512.1-3;Parent=rna-NM_001346512.1;Dbxref=GeneID:101187,GenBank:NM_001346512.1,MGI:MGI:2141505;gbkey=mRNA;gene=Parp11;product=poly (ADP-ribose) polymerase family%2C member 11%2C transcript variant 2;transcript_id=NM_001346512.1;extra_copy_number=0
CM058246.1	Liftoff	exon	135625484	135625614	.	+	.	ID=exon-NM_001346512.1-4;Parent=rna-NM_001346512.1;Dbxref=GeneID:101187,GenBank:NM_001346512.1,MGI:MGI:2141505;gbkey=mRNA;gene=Parp11;product=poly (ADP-ribose) polymerase family%2C member 11%2C transcript variant 2;transcript_id=NM_001346512.1;extra_copy_number=0
CM058246.1	Liftoff	exon	135637412	135637563	.	+	.	ID=exon-NM_001346512.1-5;Parent=rna-NM_001346512.1;Dbxref=GeneID:101187,GenBank:NM_001346512.1,MGI:MGI:2141505;gbkey=mRNA;gene=Parp11;product=poly (ADP-ribose) polymerase family%2C member 11%2C transcript variant 2;transcript_id=NM_001346512.1;extra_copy_number=0
CM058246.1	Liftoff	exon	135638905	135641747	.	+	.	ID=exon-NM_001346512.1-6;Parent=rna-NM_001346512.1;Dbxref=GeneID:101187,GenBank:NM_001346512.1,MGI:MGI:2141505;gbkey=mRNA;gene=Parp11;product=poly (ADP-ribose) polymerase family%2C member 11%2C transcript variant 2;transcript_id=NM_001346512.1;extra_copy_number=0
CM058246.1	Liftoff	CDS	135621723	135621796	.	+	.	ID=cds-NP_001333441.1;Parent=rna-NM_001346512.1;Dbxref=CCDS:CCDS85162.1,GeneID:101187,GenBank:NP_001333441.1,MGI:MGI:2141505;Name=NP_001333441.1;Note=isoform 2 is encoded by transcript variant 2;gbkey=CDS;gene=Parp11;product=protein mono-ADP-ribosyltransferase PARP11 isoform 2;protein_id=NP_001333441.1;extra_copy_number=0
CM058246.1	Liftoff	CDS	135625329	135625401	.	+	.	ID=cds-NP_001333441.1;Parent=rna-NM_001346512.1;Dbxref=CCDS:CCDS85162.1,GeneID:101187,GenBank:NP_001333441.1,MGI:MGI:2141505;Name=NP_001333441.1;Note=isoform 2 is encoded by transcript variant 2;gbkey=CDS;gene=Parp11;product=protein mono-ADP-ribosyltransferase PARP11 isoform 2;protein_id=NP_001333441.1;extra_copy_number=0
CM058246.1	Liftoff	CDS	135625484	135625614	.	+	.	ID=cds-NP_001333441.1;Parent=rna-NM_001346512.1;Dbxref=CCDS:CCDS85162.1,GeneID:101187,GenBank:NP_001333441.1,MGI:MGI:2141505;Name=NP_001333441.1;Note=isoform 2 is encoded by transcript variant 2;gbkey=CDS;gene=Parp11;product=protein mono-ADP-ribosyltransferase PARP11 isoform 2;protein_id=NP_001333441.1;extra_copy_number=0
CM058246.1	Liftoff	CDS	135637412	135637563	.	+	.	ID=cds-NP_001333441.1;Parent=rna-NM_001346512.1;Dbxref=CCDS:CCDS85162.1,GeneID:101187,GenBank:NP_001333441.1,MGI:MGI:2141505;Name=NP_001333441.1;Note=isoform 2 is encoded by transcript variant 2;gbkey=CDS;gene=Parp11;product=protein mono-ADP-ribosyltransferase PARP11 isoform 2;protein_id=NP_001333441.1;extra_copy_number=0
CM058246.1	Liftoff	CDS	135638905	135639221	.	+	.	ID=cds-NP_001333441.1;Parent=rna-NM_001346512.1;Dbxref=CCDS:CCDS85162.1,GeneID:101187,GenBank:NP_001333441.1,MGI:MGI:2141505;Name=NP_001333441.1;Note=isoform 2 is encoded by transcript variant 2;gbkey=CDS;gene=Parp11;product=protein mono-ADP-ribosyltransferase PARP11 isoform 2;protein_id=NP_001333441.1;extra_copy_number=0
CM058246.1	Liftoff	mRNA	135600930	135641747	.	+	.	ID=rna-NM_001362186.1;Parent=gene-Parp11;Dbxref=GeneID:101187,GenBank:NM_001362186.1,MGI:MGI:2141505;Name=NM_001362186.1;gbkey=mRNA;gene=Parp11;product=poly (ADP-ribose) polymerase family%2C member 11%2C transcript variant 4;transcript_id=NM_001362186.1;matches_ref_protein=True;valid_ORF=True;extra_copy_number=0
CM058246.1	Liftoff	exon	135600930	135601125	.	+	.	ID=exon-NM_001362186.1-1;Parent=rna-NM_001362186.1;Dbxref=GeneID:101187,GenBank:NM_001362186.1,MGI:MGI:2141505;gbkey=mRNA;gene=Parp11;product=poly (ADP-ribose) polymerase family%2C member 11%2C transcript variant 4;transcript_id=NM_001362186.1;extra_copy_number=0
CM058246.1	Liftoff	exon	135615335	135615455	.	+	.	ID=exon-NM_001362186.1-2;Parent=rna-NM_001362186.1;Dbxref=GeneID:101187,GenBank:NM_001362186.1,MGI:MGI:2141505;gbkey=mRNA;gene=Parp11;product=poly (ADP-ribose) polymerase family%2C member 11%2C transcript variant 4;transcript_id=NM_001362186.1;extra_copy_number=0
CM058246.1	Liftoff	exon	135618190	135618315	.	+	.	ID=exon-NM_001362186.1-3;Parent=rna-NM_001362186.1;Dbxref=GeneID:101187,GenBank:NM_001362186.1,MGI:MGI:2141505;gbkey=mRNA;gene=Parp11;product=poly (ADP-ribose) polymerase family%2C member 11%2C transcript variant 4;transcript_id=NM_001362186.1;extra_copy_number=0
CM058246.1	Liftoff	exon	135621721	135621796	.	+	.	ID=exon-NM_001362186.1-4;Parent=rna-NM_001362186.1;Dbxref=GeneID:101187,GenBank:NM_001362186.1,MGI:MGI:2141505;gbkey=mRNA;gene=Parp11;product=poly (ADP-ribose) polymerase family%2C member 11%2C transcript variant 4;transcript_id=NM_001362186.1;extra_copy_number=0
CM058246.1	Liftoff	exon	135625329	135625401	.	+	.	ID=exon-NM_001362186.1-5;Parent=rna-NM_001362186.1;Dbxref=GeneID:101187,GenBank:NM_001362186.1,MGI:MGI:2141505;gbkey=mRNA;gene=Parp11;product=poly (ADP-ribose) polymerase family%2C member 11%2C transcript variant 4;transcript_id=NM_001362186.1;extra_copy_number=0
CM058246.1	Liftoff	exon	135625484	135625614	.	+	.	ID=exon-NM_001362186.1-6;Parent=rna-NM_001362186.1;Dbxref=GeneID:101187,GenBank:NM_001362186.1,MGI:MGI:2141505;gbkey=mRNA;gene=Parp11;product=poly (ADP-ribose) polymerase family%2C member 11%2C transcript variant 4;transcript_id=NM_001362186.1;extra_copy_number=0
CM058246.1	Liftoff	exon	135637412	135637563	.	+	.	ID=exon-NM_001362186.1-7;Parent=rna-NM_001362186.1;Dbxref=GeneID:101187,GenBank:NM_001362186.1,MGI:MGI:2141505;gbkey=mRNA;gene=Parp11;product=poly (ADP-ribose) polymerase family%2C member 11%2C transcript variant 4;transcript_id=NM_001362186.1;extra_copy_number=0
CM058246.1	Liftoff	exon	135638905	135641747	.	+	.	ID=exon-NM_001362186.1-8;Parent=rna-NM_001362186.1;Dbxref=GeneID:101187,GenBank:NM_001362186.1,MGI:MGI:2141505;gbkey=mRNA;gene=Parp11;product=poly (ADP-ribose) polymerase family%2C member 11%2C transcript variant 4;transcript_id=NM_001362186.1;extra_copy_number=0
CM058246.1	Liftoff	CDS	135618291	135618315	.	+	.	ID=cds-NP_001349115.1;Parent=rna-NM_001362186.1;Dbxref=GeneID:101187,GenBank:NP_001349115.1,MGI:MGI:2141505;Name=NP_001349115.1;Note=isoform 3 is encoded by transcript variant 4;gbkey=CDS;gene=Parp11;product=protein mono-ADP-ribosyltransferase PARP11 isoform 3;protein_id=NP_001349115.1;extra_copy_number=0
CM058246.1	Liftoff	CDS	135621721	135621796	.	+	.	ID=cds-NP_001349115.1;Parent=rna-NM_001362186.1;Dbxref=GeneID:101187,GenBank:NP_001349115.1,MGI:MGI:2141505;Name=NP_001349115.1;Note=isoform 3 is encoded by transcript variant 4;gbkey=CDS;gene=Parp11;product=protein mono-ADP-ribosyltransferase PARP11 isoform 3;protein_id=NP_001349115.1;extra_copy_number=0
CM058246.1	Liftoff	CDS	135625329	135625401	.	+	.	ID=cds-NP_001349115.1;Parent=rna-NM_001362186.1;Dbxref=GeneID:101187,GenBank:NP_001349115.1,MGI:MGI:2141505;Name=NP_001349115.1;Note=isoform 3 is encoded by transcript variant 4;gbkey=CDS;gene=Parp11;product=protein mono-ADP-ribosyltransferase PARP11 isoform 3;protein_id=NP_001349115.1;extra_copy_number=0
CM058246.1	Liftoff	CDS	135625484	135625614	.	+	.	ID=cds-NP_001349115.1;Parent=rna-NM_001362186.1;Dbxref=GeneID:101187,GenBank:NP_001349115.1,MGI:MGI:2141505;Name=NP_001349115.1;Note=isoform 3 is encoded by transcript variant 4;gbkey=CDS;gene=Parp11;product=protein mono-ADP-ribosyltransferase PARP11 isoform 3;protein_id=NP_001349115.1;extra_copy_number=0
CM058246.1	Liftoff	CDS	135637412	135637563	.	+	.	ID=cds-NP_001349115.1;Parent=rna-NM_001362186.1;Dbxref=GeneID:101187,GenBank:NP_001349115.1,MGI:MGI:2141505;Name=NP_001349115.1;Note=isoform 3 is encoded by transcript variant 4;gbkey=CDS;gene=Parp11;product=protein mono-ADP-ribosyltransferase PARP11 isoform 3;protein_id=NP_001349115.1;extra_copy_number=0
CM058246.1	Liftoff	CDS	135638905	135639221	.	+	.	ID=cds-NP_001349115.1;Parent=rna-NM_001362186.1;Dbxref=GeneID:101187,GenBank:NP_001349115.1,MGI:MGI:2141505;Name=NP_001349115.1;Note=isoform 3 is encoded by transcript variant 4;gbkey=CDS;gene=Parp11;product=protein mono-ADP-ribosyltransferase PARP11 isoform 3;protein_id=NP_001349115.1;extra_copy_number=0
CM058246.1	Liftoff	mRNA	135600930	135641747	.	+	.	ID=rna-NM_001362187.1;Parent=gene-Parp11;Dbxref=GeneID:101187,GenBank:NM_001362187.1,MGI:MGI:2141505;Name=NM_001362187.1;gbkey=mRNA;gene=Parp11;product=poly (ADP-ribose) polymerase family%2C member 11%2C transcript variant 5;transcript_id=NM_001362187.1;matches_ref_protein=True;valid_ORF=True;extra_copy_number=0
CM058246.1	Liftoff	exon	135600930	135601125	.	+	.	ID=exon-NM_001362187.1-1;Parent=rna-NM_001362187.1;Dbxref=GeneID:101187,GenBank:NM_001362187.1,MGI:MGI:2141505;gbkey=mRNA;gene=Parp11;product=poly (ADP-ribose) polymerase family%2C member 11%2C transcript variant 5;transcript_id=NM_001362187.1;extra_copy_number=0
CM058246.1	Liftoff	exon	135615335	135615455	.	+	.	ID=exon-NM_001362187.1-2;Parent=rna-NM_001362187.1;Dbxref=GeneID:101187,GenBank:NM_001362187.1,MGI:MGI:2141505;gbkey=mRNA;gene=Parp11;product=poly (ADP-ribose) polymerase family%2C member 11%2C transcript variant 5;transcript_id=NM_001362187.1;extra_copy_number=0
CM058246.1	Liftoff	exon	135618187	135618315	.	+	.	ID=exon-NM_001362187.1-3;Parent=rna-NM_001362187.1;Dbxref=GeneID:101187,GenBank:NM_001362187.1,MGI:MGI:2141505;gbkey=mRNA;gene=Parp11;product=poly (ADP-ribose) polymerase family%2C member 11%2C transcript variant 5;transcript_id=NM_001362187.1;extra_copy_number=0
CM058246.1	Liftoff	exon	135621721	135621796	.	+	.	ID=exon-NM_001362187.1-4;Parent=rna-NM_001362187.1;Dbxref=GeneID:101187,GenBank:NM_001362187.1,MGI:MGI:2141505;gbkey=mRNA;gene=Parp11;product=poly (ADP-ribose) polymerase family%2C member 11%2C transcript variant 5;transcript_id=NM_001362187.1;extra_copy_number=0
CM058246.1	Liftoff	exon	135625244	135625401	.	+	.	ID=exon-NM_001362187.1-5;Parent=rna-NM_001362187.1;Dbxref=GeneID:101187,GenBank:NM_001362187.1,MGI:MGI:2141505;gbkey=mRNA;gene=Parp11;product=poly (ADP-ribose) polymerase family%2C member 11%2C transcript variant 5;transcript_id=NM_001362187.1;extra_copy_number=0
CM058246.1	Liftoff	exon	135625484	135625614	.	+	.	ID=exon-NM_001362187.1-6;Parent=rna-NM_001362187.1;Dbxref=GeneID:101187,GenBank:NM_001362187.1,MGI:MGI:2141505;gbkey=mRNA;gene=Parp11;product=poly (ADP-ribose) polymerase family%2C member 11%2C transcript variant 5;transcript_id=NM_001362187.1;extra_copy_number=0
CM058246.1	Liftoff	exon	135637412	135637563	.	+	.	ID=exon-NM_001362187.1-7;Parent=rna-NM_001362187.1;Dbxref=GeneID:101187,GenBank:NM_001362187.1,MGI:MGI:2141505;gbkey=mRNA;gene=Parp11;product=poly (ADP-ribose) polymerase family%2C member 11%2C transcript variant 5;transcript_id=NM_001362187.1;extra_copy_number=0
CM058246.1	Liftoff	exon	135638905	135641747	.	+	.	ID=exon-NM_001362187.1-8;Parent=rna-NM_001362187.1;Dbxref=GeneID:101187,GenBank:NM_001362187.1,MGI:MGI:2141505;gbkey=mRNA;gene=Parp11;product=poly (ADP-ribose) polymerase family%2C member 11%2C transcript variant 5;transcript_id=NM_001362187.1;extra_copy_number=0
CM058246.1	Liftoff	CDS	135625357	135625401	.	+	.	ID=cds-NP_001349116.1;Parent=rna-NM_001362187.1;Dbxref=GeneID:101187,GenBank:NP_001349116.1,MGI:MGI:2141505;Name=NP_001349116.1;Note=isoform 4 is encoded by transcript variant 5;gbkey=CDS;gene=Parp11;product=protein mono-ADP-ribosyltransferase PARP11 isoform 4;protein_id=NP_001349116.1;extra_copy_number=0
CM058246.1	Liftoff	CDS	135625484	135625614	.	+	.	ID=cds-NP_001349116.1;Parent=rna-NM_001362187.1;Dbxref=GeneID:101187,GenBank:NP_001349116.1,MGI:MGI:2141505;Name=NP_001349116.1;Note=isoform 4 is encoded by transcript variant 5;gbkey=CDS;gene=Parp11;product=protein mono-ADP-ribosyltransferase PARP11 isoform 4;protein_id=NP_001349116.1;extra_copy_number=0
CM058246.1	Liftoff	CDS	135637412	135637563	.	+	.	ID=cds-NP_001349116.1;Parent=rna-NM_001362187.1;Dbxref=GeneID:101187,GenBank:NP_001349116.1,MGI:MGI:2141505;Name=NP_001349116.1;Note=isoform 4 is encoded by transcript variant 5;gbkey=CDS;gene=Parp11;product=protein mono-ADP-ribosyltransferase PARP11 isoform 4;protein_id=NP_001349116.1;extra_copy_number=0
CM058246.1	Liftoff	CDS	135638905	135639221	.	+	.	ID=cds-NP_001349116.1;Parent=rna-NM_001362187.1;Dbxref=GeneID:101187,GenBank:NP_001349116.1,MGI:MGI:2141505;Name=NP_001349116.1;Note=isoform 4 is encoded by transcript variant 5;gbkey=CDS;gene=Parp11;product=protein mono-ADP-ribosyltransferase PARP11 isoform 4;protein_id=NP_001349116.1;extra_copy_number=0
CM058246.1	Liftoff	mRNA	135600930	135641747	.	+	.	ID=rna-NM_181402.4;Parent=gene-Parp11;Dbxref=GeneID:101187,GenBank:NM_181402.4,MGI:MGI:2141505;Name=NM_181402.4;gbkey=mRNA;gene=Parp11;product=poly (ADP-ribose) polymerase family%2C member 11%2C transcript variant 1;tag=RefSeq Select;transcript_id=NM_181402.4;matches_ref_protein=True;valid_ORF=True;extra_copy_number=0
CM058246.1	Liftoff	exon	135600930	135601125	.	+	.	ID=exon-NM_181402.4-1;Parent=rna-NM_181402.4;Dbxref=GeneID:101187,GenBank:NM_181402.4,MGI:MGI:2141505;gbkey=mRNA;gene=Parp11;product=poly (ADP-ribose) polymerase family%2C member 11%2C transcript variant 1;tag=RefSeq Select;transcript_id=NM_181402.4;extra_copy_number=0
CM058246.1	Liftoff	exon	135615335	135615455	.	+	.	ID=exon-NM_181402.4-2;Parent=rna-NM_181402.4;Dbxref=GeneID:101187,GenBank:NM_181402.4,MGI:MGI:2141505;gbkey=mRNA;gene=Parp11;product=poly (ADP-ribose) polymerase family%2C member 11%2C transcript variant 1;tag=RefSeq Select;transcript_id=NM_181402.4;extra_copy_number=0
CM058246.1	Liftoff	exon	135618187	135618315	.	+	.	ID=exon-NM_181402.4-3;Parent=rna-NM_181402.4;Dbxref=GeneID:101187,GenBank:NM_181402.4,MGI:MGI:2141505;gbkey=mRNA;gene=Parp11;product=poly (ADP-ribose) polymerase family%2C member 11%2C transcript variant 1;tag=RefSeq Select;transcript_id=NM_181402.4;extra_copy_number=0
CM058246.1	Liftoff	exon	135619033	135619153	.	+	.	ID=exon-NM_181402.4-4;Parent=rna-NM_181402.4;Dbxref=GeneID:101187,GenBank:NM_181402.4,MGI:MGI:2141505;gbkey=mRNA;gene=Parp11;product=poly (ADP-ribose) polymerase family%2C member 11%2C transcript variant 1;tag=RefSeq Select;transcript_id=NM_181402.4;extra_copy_number=0
CM058246.1	Liftoff	exon	135621721	135621796	.	+	.	ID=exon-NM_181402.4-5;Parent=rna-NM_181402.4;Dbxref=GeneID:101187,GenBank:NM_181402.4,MGI:MGI:2141505;gbkey=mRNA;gene=Parp11;product=poly (ADP-ribose) polymerase family%2C member 11%2C transcript variant 1;tag=RefSeq Select;transcript_id=NM_181402.4;extra_copy_number=0
CM058246.1	Liftoff	exon	135625329	135625401	.	+	.	ID=exon-NM_181402.4-6;Parent=rna-NM_181402.4;Dbxref=GeneID:101187,GenBank:NM_181402.4,MGI:MGI:2141505;gbkey=mRNA;gene=Parp11;product=poly (ADP-ribose) polymerase family%2C member 11%2C transcript variant 1;tag=RefSeq Select;transcript_id=NM_181402.4;extra_copy_number=0
CM058246.1	Liftoff	exon	135625484	135625614	.	+	.	ID=exon-NM_181402.4-7;Parent=rna-NM_181402.4;Dbxref=GeneID:101187,GenBank:NM_181402.4,MGI:MGI:2141505;gbkey=mRNA;gene=Parp11;product=poly (ADP-ribose) polymerase family%2C member 11%2C transcript variant 1;tag=RefSeq Select;transcript_id=NM_181402.4;extra_copy_number=0
CM058246.1	Liftoff	exon	135637412	135637563	.	+	.	ID=exon-NM_181402.4-8;Parent=rna-NM_181402.4;Dbxref=GeneID:101187,GenBank:NM_181402.4,MGI:MGI:2141505;gbkey=mRNA;gene=Parp11;product=poly (ADP-ribose) polymerase family%2C member 11%2C transcript variant 1;tag=RefSeq Select;transcript_id=NM_181402.4;extra_copy_number=0
CM058246.1	Liftoff	exon	135638905	135641747	.	+	.	ID=exon-NM_181402.4-9;Parent=rna-NM_181402.4;Dbxref=GeneID:101187,GenBank:NM_181402.4,MGI:MGI:2141505;gbkey=mRNA;gene=Parp11;product=poly (ADP-ribose) polymerase family%2C member 11%2C transcript variant 1;tag=RefSeq Select;transcript_id=NM_181402.4;extra_copy_number=0
CM058246.1	Liftoff	CDS	135618190	135618315	.	+	.	ID=cds-NP_852067.1;Parent=rna-NM_181402.4;Dbxref=CCDS:CCDS20565.1,GeneID:101187,GenBank:NP_852067.1,MGI:MGI:2141505;Name=NP_852067.1;Note=isoform 1 is encoded by transcript variant 1;gbkey=CDS;gene=Parp11;product=protein mono-ADP-ribosyltransferase PARP11 isoform 1;protein_id=NP_852067.1;tag=RefSeq Select;extra_copy_number=0
CM058246.1	Liftoff	CDS	135619033	135619153	.	+	.	ID=cds-NP_852067.1;Parent=rna-NM_181402.4;Dbxref=CCDS:CCDS20565.1,GeneID:101187,GenBank:NP_852067.1,MGI:MGI:2141505;Name=NP_852067.1;Note=isoform 1 is encoded by transcript variant 1;gbkey=CDS;gene=Parp11;product=protein mono-ADP-ribosyltransferase PARP11 isoform 1;protein_id=NP_852067.1;tag=RefSeq Select;extra_copy_number=0
CM058246.1	Liftoff	CDS	135621721	135621796	.	+	.	ID=cds-NP_852067.1;Parent=rna-NM_181402.4;Dbxref=CCDS:CCDS20565.1,GeneID:101187,GenBank:NP_852067.1,MGI:MGI:2141505;Name=NP_852067.1;Note=isoform 1 is encoded by transcript variant 1;gbkey=CDS;gene=Parp11;product=protein mono-ADP-ribosyltransferase PARP11 isoform 1;protein_id=NP_852067.1;tag=RefSeq Select;extra_copy_number=0
CM058246.1	Liftoff	CDS	135625329	135625401	.	+	.	ID=cds-NP_852067.1;Parent=rna-NM_181402.4;Dbxref=CCDS:CCDS20565.1,GeneID:101187,GenBank:NP_852067.1,MGI:MGI:2141505;Name=NP_852067.1;Note=isoform 1 is encoded by transcript variant 1;gbkey=CDS;gene=Parp11;product=protein mono-ADP-ribosyltransferase PARP11 isoform 1;protein_id=NP_852067.1;tag=RefSeq Select;extra_copy_number=0
CM058246.1	Liftoff	CDS	135625484	135625614	.	+	.	ID=cds-NP_852067.1;Parent=rna-NM_181402.4;Dbxref=CCDS:CCDS20565.1,GeneID:101187,GenBank:NP_852067.1,MGI:MGI:2141505;Name=NP_852067.1;Note=isoform 1 is encoded by transcript variant 1;gbkey=CDS;gene=Parp11;product=protein mono-ADP-ribosyltransferase PARP11 isoform 1;protein_id=NP_852067.1;tag=RefSeq Select;extra_copy_number=0
CM058246.1	Liftoff	CDS	135637412	135637563	.	+	.	ID=cds-NP_852067.1;Parent=rna-NM_181402.4;Dbxref=CCDS:CCDS20565.1,GeneID:101187,GenBank:NP_852067.1,MGI:MGI:2141505;Name=NP_852067.1;Note=isoform 1 is encoded by transcript variant 1;gbkey=CDS;gene=Parp11;product=protein mono-ADP-ribosyltransferase PARP11 isoform 1;protein_id=NP_852067.1;tag=RefSeq Select;extra_copy_number=0
CM058246.1	Liftoff	CDS	135638905	135639221	.	+	.	ID=cds-NP_852067.1;Parent=rna-NM_181402.4;Dbxref=CCDS:CCDS20565.1,GeneID:101187,GenBank:NP_852067.1,MGI:MGI:2141505;Name=NP_852067.1;Note=isoform 1 is encoded by transcript variant 1;gbkey=CDS;gene=Parp11;product=protein mono-ADP-ribosyltransferase PARP11 isoform 1;protein_id=NP_852067.1;tag=RefSeq Select;extra_copy_number=0
CM058246.1	Liftoff	gene	135594434	135595609	.	-	.	ID=gene-Gm34148;Dbxref=GeneID:102637301,MGI:MGI:5593307;Name=Gm34148;description=predicted gene%2C 34148;gbkey=Gene;gene=Gm34148;gene_biotype=lncRNA;coverage=1.0;sequence_ID=1.0;extra_copy_number=0;copy_num_ID=gene-Gm34148_0
CM058246.1	Liftoff	lnc_RNA	135594434	135595609	.	-	.	ID=rna-XR_378051.2;Parent=gene-Gm34148;Dbxref=GeneID:102637301,GenBank:XR_378051.2,MGI:MGI:5593307;Name=XR_378051.2;gbkey=ncRNA;gene=Gm34148;model_evidence=Supporting evidence includes similarity to: 1 long SRA read%2C and 100%25 coverage of the annotated genomic feature by RNAseq alignments%2C including 1 sample with support for all annotated introns;product=predicted gene%2C 34148;transcript_id=XR_378051.2;extra_copy_number=0
CM058246.1	Liftoff	exon	135594434	135595025	.	-	.	ID=exon-XR_378051.2-3;Parent=rna-XR_378051.2;Dbxref=GeneID:102637301,GenBank:XR_378051.2,MGI:MGI:5593307;gbkey=ncRNA;gene=Gm34148;product=predicted gene%2C 34148;transcript_id=XR_378051.2;extra_copy_number=0
CM058246.1	Liftoff	exon	135595244	135595301	.	-	.	ID=exon-XR_378051.2-2;Parent=rna-XR_378051.2;Dbxref=GeneID:102637301,GenBank:XR_378051.2,MGI:MGI:5593307;gbkey=ncRNA;gene=Gm34148;product=predicted gene%2C 34148;transcript_id=XR_378051.2;extra_copy_number=0
CM058246.1	Liftoff	exon	135595410	135595609	.	-	.	ID=exon-XR_378051.2-1;Parent=rna-XR_378051.2;Dbxref=GeneID:102637301,GenBank:XR_378051.2,MGI:MGI:5593307;gbkey=ncRNA;gene=Gm34148;product=predicted gene%2C 34148;transcript_id=XR_378051.2;extra_copy_number=0
CM058246.1	Liftoff	gene	135708813	135821751	.	+	.	ID=gene-Cracr2a;Dbxref=GeneID:381812,MGI:MGI:2685919;Name=Cracr2a;description=calcium release activated channel regulator 2A;gbkey=Gene;gene=Cracr2a;gene_biotype=protein_coding;gene_synonym=Efcab4b,Gm1073,Gm462;coverage=1.0;sequence_ID=0.999;valid_ORFs=9;extra_copy_number=0;copy_num_ID=gene-Cracr2a_0
CM058246.1	Liftoff	mRNA	135708813	135778511	.	+	.	ID=rna-NM_001033464.4;Parent=gene-Cracr2a;Dbxref=GeneID:381812,GenBank:NM_001033464.4,MGI:MGI:2685919;Name=NM_001033464.4;gbkey=mRNA;gene=Cracr2a;product=calcium release activated channel regulator 2A%2C transcript variant 2;transcript_id=NM_001033464.4;matches_ref_protein=True;valid_ORF=True;extra_copy_number=0
CM058246.1	Liftoff	exon	135708813	135708898	.	+	.	ID=exon-NM_001033464.4-1;Parent=rna-NM_001033464.4;Dbxref=GeneID:381812,GenBank:NM_001033464.4,MGI:MGI:2685919;gbkey=mRNA;gene=Cracr2a;product=calcium release activated channel regulator 2A%2C transcript variant 2;transcript_id=NM_001033464.4;extra_copy_number=0
CM058246.1	Liftoff	exon	135725367	135725572	.	+	.	ID=exon-NM_001033464.4-2;Parent=rna-NM_001033464.4;Dbxref=GeneID:381812,GenBank:NM_001033464.4,MGI:MGI:2685919;gbkey=mRNA;gene=Cracr2a;product=calcium release activated channel regulator 2A%2C transcript variant 2;transcript_id=NM_001033464.4;extra_copy_number=0
CM058246.1	Liftoff	exon	135751329	135751571	.	+	.	ID=exon-NM_001033464.4-3;Parent=rna-NM_001033464.4;Dbxref=GeneID:381812,GenBank:NM_001033464.4,MGI:MGI:2685919;gbkey=mRNA;gene=Cracr2a;product=calcium release activated channel regulator 2A%2C transcript variant 2;transcript_id=NM_001033464.4;extra_copy_number=0
CM058246.1	Liftoff	exon	135754689	135754800	.	+	.	ID=exon-NM_001033464.4-4;Parent=rna-NM_001033464.4;Dbxref=GeneID:381812,GenBank:NM_001033464.4,MGI:MGI:2685919;gbkey=mRNA;gene=Cracr2a;product=calcium release activated channel regulator 2A%2C transcript variant 2;transcript_id=NM_001033464.4;extra_copy_number=0
CM058246.1	Liftoff	exon	135756062	135756245	.	+	.	ID=exon-NM_001033464.4-5;Parent=rna-NM_001033464.4;Dbxref=GeneID:381812,GenBank:NM_001033464.4,MGI:MGI:2685919;gbkey=mRNA;gene=Cracr2a;product=calcium release activated channel regulator 2A%2C transcript variant 2;transcript_id=NM_001033464.4;extra_copy_number=0
CM058246.1	Liftoff	exon	135758885	135759031	.	+	.	ID=exon-NM_001033464.4-6;Parent=rna-NM_001033464.4;Dbxref=GeneID:381812,GenBank:NM_001033464.4,MGI:MGI:2685919;gbkey=mRNA;gene=Cracr2a;product=calcium release activated channel regulator 2A%2C transcript variant 2;transcript_id=NM_001033464.4;extra_copy_number=0
CM058246.1	Liftoff	exon	135773343	135773433	.	+	.	ID=exon-NM_001033464.4-7;Parent=rna-NM_001033464.4;Dbxref=GeneID:381812,GenBank:NM_001033464.4,MGI:MGI:2685919;gbkey=mRNA;gene=Cracr2a;product=calcium release activated channel regulator 2A%2C transcript variant 2;transcript_id=NM_001033464.4;extra_copy_number=0
CM058246.1	Liftoff	exon	135777247	135778511	.	+	.	ID=exon-NM_001033464.4-8;Parent=rna-NM_001033464.4;Dbxref=GeneID:381812,GenBank:NM_001033464.4,MGI:MGI:2685919;gbkey=mRNA;gene=Cracr2a;product=calcium release activated channel regulator 2A%2C transcript variant 2;transcript_id=NM_001033464.4;extra_copy_number=0
CM058246.1	Liftoff	CDS	135751362	135751571	.	+	.	ID=cds-NP_001028636.1;Parent=rna-NM_001033464.4;Dbxref=CCDS:CCDS20566.1,GeneID:381812,GenBank:NP_001028636.1,MGI:MGI:2685919;Name=NP_001028636.1;Note=isoform 2 is encoded by transcript variant 2;gbkey=CDS;gene=Cracr2a;product=EF-hand calcium-binding domain-containing protein 4B isoform 2;protein_id=NP_001028636.1;extra_copy_number=0
CM058246.1	Liftoff	CDS	135754689	135754800	.	+	.	ID=cds-NP_001028636.1;Parent=rna-NM_001033464.4;Dbxref=CCDS:CCDS20566.1,GeneID:381812,GenBank:NP_001028636.1,MGI:MGI:2685919;Name=NP_001028636.1;Note=isoform 2 is encoded by transcript variant 2;gbkey=CDS;gene=Cracr2a;product=EF-hand calcium-binding domain-containing protein 4B isoform 2;protein_id=NP_001028636.1;extra_copy_number=0
CM058246.1	Liftoff	CDS	135756062	135756245	.	+	.	ID=cds-NP_001028636.1;Parent=rna-NM_001033464.4;Dbxref=CCDS:CCDS20566.1,GeneID:381812,GenBank:NP_001028636.1,MGI:MGI:2685919;Name=NP_001028636.1;Note=isoform 2 is encoded by transcript variant 2;gbkey=CDS;gene=Cracr2a;product=EF-hand calcium-binding domain-containing protein 4B isoform 2;protein_id=NP_001028636.1;extra_copy_number=0
CM058246.1	Liftoff	CDS	135758885	135759031	.	+	.	ID=cds-NP_001028636.1;Parent=rna-NM_001033464.4;Dbxref=CCDS:CCDS20566.1,GeneID:381812,GenBank:NP_001028636.1,MGI:MGI:2685919;Name=NP_001028636.1;Note=isoform 2 is encoded by transcript variant 2;gbkey=CDS;gene=Cracr2a;product=EF-hand calcium-binding domain-containing protein 4B isoform 2;protein_id=NP_001028636.1;extra_copy_number=0
CM058246.1	Liftoff	CDS	135773343	135773433	.	+	.	ID=cds-NP_001028636.1;Parent=rna-NM_001033464.4;Dbxref=CCDS:CCDS20566.1,GeneID:381812,GenBank:NP_001028636.1,MGI:MGI:2685919;Name=NP_001028636.1;Note=isoform 2 is encoded by transcript variant 2;gbkey=CDS;gene=Cracr2a;product=EF-hand calcium-binding domain-containing protein 4B isoform 2;protein_id=NP_001028636.1;extra_copy_number=0
CM058246.1	Liftoff	CDS	135777247	135777435	.	+	.	ID=cds-NP_001028636.1;Parent=rna-NM_001033464.4;Dbxref=CCDS:CCDS20566.1,GeneID:381812,GenBank:NP_001028636.1,MGI:MGI:2685919;Name=NP_001028636.1;Note=isoform 2 is encoded by transcript variant 2;gbkey=CDS;gene=Cracr2a;product=EF-hand calcium-binding domain-containing protein 4B isoform 2;protein_id=NP_001028636.1;extra_copy_number=0
CM058246.1	Liftoff	mRNA	135708813	135821751	.	+	.	ID=rna-NM_001368877.1;Parent=gene-Cracr2a;Dbxref=GeneID:381812,GenBank:NM_001368877.1,MGI:MGI:2685919;Name=NM_001368877.1;gbkey=mRNA;gene=Cracr2a;product=calcium release activated channel regulator 2A%2C transcript variant 1;tag=RefSeq Select;transcript_id=NM_001368877.1;matches_ref_protein=True;valid_ORF=True;extra_copy_number=0
CM058246.1	Liftoff	exon	135708813	135708898	.	+	.	ID=exon-NM_001368877.1-1;Parent=rna-NM_001368877.1;Dbxref=GeneID:381812,GenBank:NM_001368877.1,MGI:MGI:2685919;gbkey=mRNA;gene=Cracr2a;product=calcium release activated channel regulator 2A%2C transcript variant 1;tag=RefSeq Select;transcript_id=NM_001368877.1;extra_copy_number=0
CM058246.1	Liftoff	exon	135725367	135725572	.	+	.	ID=exon-NM_001368877.1-2;Parent=rna-NM_001368877.1;Dbxref=GeneID:381812,GenBank:NM_001368877.1,MGI:MGI:2685919;gbkey=mRNA;gene=Cracr2a;product=calcium release activated channel regulator 2A%2C transcript variant 1;tag=RefSeq Select;transcript_id=NM_001368877.1;extra_copy_number=0
CM058246.1	Liftoff	exon	135751329	135751571	.	+	.	ID=exon-NM_001368877.1-3;Parent=rna-NM_001368877.1;Dbxref=GeneID:381812,GenBank:NM_001368877.1,MGI:MGI:2685919;gbkey=mRNA;gene=Cracr2a;product=calcium release activated channel regulator 2A%2C transcript variant 1;tag=RefSeq Select;transcript_id=NM_001368877.1;extra_copy_number=0
CM058246.1	Liftoff	exon	135754689	135754800	.	+	.	ID=exon-NM_001368877.1-4;Parent=rna-NM_001368877.1;Dbxref=GeneID:381812,GenBank:NM_001368877.1,MGI:MGI:2685919;gbkey=mRNA;gene=Cracr2a;product=calcium release activated channel regulator 2A%2C transcript variant 1;tag=RefSeq Select;transcript_id=NM_001368877.1;extra_copy_number=0
CM058246.1	Liftoff	exon	135756062	135756245	.	+	.	ID=exon-NM_001368877.1-5;Parent=rna-NM_001368877.1;Dbxref=GeneID:381812,GenBank:NM_001368877.1,MGI:MGI:2685919;gbkey=mRNA;gene=Cracr2a;product=calcium release activated channel regulator 2A%2C transcript variant 1;tag=RefSeq Select;transcript_id=NM_001368877.1;extra_copy_number=0
CM058246.1	Liftoff	exon	135758885	135759031	.	+	.	ID=exon-NM_001368877.1-6;Parent=rna-NM_001368877.1;Dbxref=GeneID:381812,GenBank:NM_001368877.1,MGI:MGI:2685919;gbkey=mRNA;gene=Cracr2a;product=calcium release activated channel regulator 2A%2C transcript variant 1;tag=RefSeq Select;transcript_id=NM_001368877.1;extra_copy_number=0
CM058246.1	Liftoff	exon	135773343	135773433	.	+	.	ID=exon-NM_001368877.1-7;Parent=rna-NM_001368877.1;Dbxref=GeneID:381812,GenBank:NM_001368877.1,MGI:MGI:2685919;gbkey=mRNA;gene=Cracr2a;product=calcium release activated channel regulator 2A%2C transcript variant 1;tag=RefSeq Select;transcript_id=NM_001368877.1;extra_copy_number=0
CM058246.1	Liftoff	exon	135777247	135777342	.	+	.	ID=exon-NM_001368877.1-8;Parent=rna-NM_001368877.1;Dbxref=GeneID:381812,GenBank:NM_001368877.1,MGI:MGI:2685919;gbkey=mRNA;gene=Cracr2a;product=calcium release activated channel regulator 2A%2C transcript variant 1;tag=RefSeq Select;transcript_id=NM_001368877.1;extra_copy_number=0
CM058246.1	Liftoff	exon	135779308	135779495	.	+	.	ID=exon-NM_001368877.1-9;Parent=rna-NM_001368877.1;Dbxref=GeneID:381812,GenBank:NM_001368877.1,MGI:MGI:2685919;gbkey=mRNA;gene=Cracr2a;product=calcium release activated channel regulator 2A%2C transcript variant 1;tag=RefSeq Select;transcript_id=NM_001368877.1;extra_copy_number=0
CM058246.1	Liftoff	exon	135784044	135784115	.	+	.	ID=exon-NM_001368877.1-10;Parent=rna-NM_001368877.1;Dbxref=GeneID:381812,GenBank:NM_001368877.1,MGI:MGI:2685919;gbkey=mRNA;gene=Cracr2a;product=calcium release activated channel regulator 2A%2C transcript variant 1;tag=RefSeq Select;transcript_id=NM_001368877.1;extra_copy_number=0
CM058246.1	Liftoff	exon	135786677	135786722	.	+	.	ID=exon-NM_001368877.1-11;Parent=rna-NM_001368877.1;Dbxref=GeneID:381812,GenBank:NM_001368877.1,MGI:MGI:2685919;gbkey=mRNA;gene=Cracr2a;product=calcium release activated channel regulator 2A%2C transcript variant 1;tag=RefSeq Select;transcript_id=NM_001368877.1;extra_copy_number=0
CM058246.1	Liftoff	exon	135788722	135788828	.	+	.	ID=exon-NM_001368877.1-12;Parent=rna-NM_001368877.1;Dbxref=GeneID:381812,GenBank:NM_001368877.1,MGI:MGI:2685919;gbkey=mRNA;gene=Cracr2a;product=calcium release activated channel regulator 2A%2C transcript variant 1;tag=RefSeq Select;transcript_id=NM_001368877.1;extra_copy_number=0
CM058246.1	Liftoff	exon	135791965	135792298	.	+	.	ID=exon-NM_001368877.1-13;Parent=rna-NM_001368877.1;Dbxref=GeneID:381812,GenBank:NM_001368877.1,MGI:MGI:2685919;gbkey=mRNA;gene=Cracr2a;product=calcium release activated channel regulator 2A%2C transcript variant 1;tag=RefSeq Select;transcript_id=NM_001368877.1;extra_copy_number=0
CM058246.1	Liftoff	exon	135797360	135797492	.	+	.	ID=exon-NM_001368877.1-14;Parent=rna-NM_001368877.1;Dbxref=GeneID:381812,GenBank:NM_001368877.1,MGI:MGI:2685919;gbkey=mRNA;gene=Cracr2a;product=calcium release activated channel regulator 2A%2C transcript variant 1;tag=RefSeq Select;transcript_id=NM_001368877.1;extra_copy_number=0
CM058246.1	Liftoff	exon	135805159	135805240	.	+	.	ID=exon-NM_001368877.1-15;Parent=rna-NM_001368877.1;Dbxref=GeneID:381812,GenBank:NM_001368877.1,MGI:MGI:2685919;gbkey=mRNA;gene=Cracr2a;product=calcium release activated channel regulator 2A%2C transcript variant 1;tag=RefSeq Select;transcript_id=NM_001368877.1;extra_copy_number=0
CM058246.1	Liftoff	exon	135805325	135805439	.	+	.	ID=exon-NM_001368877.1-16;Parent=rna-NM_001368877.1;Dbxref=GeneID:381812,GenBank:NM_001368877.1,MGI:MGI:2685919;gbkey=mRNA;gene=Cracr2a;product=calcium release activated channel regulator 2A%2C transcript variant 1;tag=RefSeq Select;transcript_id=NM_001368877.1;extra_copy_number=0
CM058246.1	Liftoff	exon	135812572	135812673	.	+	.	ID=exon-NM_001368877.1-17;Parent=rna-NM_001368877.1;Dbxref=GeneID:381812,GenBank:NM_001368877.1,MGI:MGI:2685919;gbkey=mRNA;gene=Cracr2a;product=calcium release activated channel regulator 2A%2C transcript variant 1;tag=RefSeq Select;transcript_id=NM_001368877.1;extra_copy_number=0
CM058246.1	Liftoff	exon	135815101	135815177	.	+	.	ID=exon-NM_001368877.1-18;Parent=rna-NM_001368877.1;Dbxref=GeneID:381812,GenBank:NM_001368877.1,MGI:MGI:2685919;gbkey=mRNA;gene=Cracr2a;product=calcium release activated channel regulator 2A%2C transcript variant 1;tag=RefSeq Select;transcript_id=NM_001368877.1;extra_copy_number=0
CM058246.1	Liftoff	exon	135816558	135821751	.	+	.	ID=exon-NM_001368877.1-19;Parent=rna-NM_001368877.1;Dbxref=GeneID:381812,GenBank:NM_001368877.1,MGI:MGI:2685919;gbkey=mRNA;gene=Cracr2a;product=calcium release activated channel regulator 2A%2C transcript variant 1;tag=RefSeq Select;transcript_id=NM_001368877.1;extra_copy_number=0
CM058246.1	Liftoff	CDS	135751362	135751571	.	+	.	ID=cds-NP_001355806.1;Parent=rna-NM_001368877.1;Dbxref=CCDS:CCDS90125.1,GeneID:381812,GenBank:NP_001355806.1,MGI:MGI:2685919;Name=NP_001355806.1;Note=isoform 1 is encoded by transcript variant 1;gbkey=CDS;gene=Cracr2a;product=EF-hand calcium-binding domain-containing protein 4B isoform 1;protein_id=NP_001355806.1;tag=RefSeq Select;extra_copy_number=0
CM058246.1	Liftoff	CDS	135754689	135754800	.	+	.	ID=cds-NP_001355806.1;Parent=rna-NM_001368877.1;Dbxref=CCDS:CCDS90125.1,GeneID:381812,GenBank:NP_001355806.1,MGI:MGI:2685919;Name=NP_001355806.1;Note=isoform 1 is encoded by transcript variant 1;gbkey=CDS;gene=Cracr2a;product=EF-hand calcium-binding domain-containing protein 4B isoform 1;protein_id=NP_001355806.1;tag=RefSeq Select;extra_copy_number=0
CM058246.1	Liftoff	CDS	135756062	135756245	.	+	.	ID=cds-NP_001355806.1;Parent=rna-NM_001368877.1;Dbxref=CCDS:CCDS90125.1,GeneID:381812,GenBank:NP_001355806.1,MGI:MGI:2685919;Name=NP_001355806.1;Note=isoform 1 is encoded by transcript variant 1;gbkey=CDS;gene=Cracr2a;product=EF-hand calcium-binding domain-containing protein 4B isoform 1;protein_id=NP_001355806.1;tag=RefSeq Select;extra_copy_number=0
CM058246.1	Liftoff	CDS	135758885	135759031	.	+	.	ID=cds-NP_001355806.1;Parent=rna-NM_001368877.1;Dbxref=CCDS:CCDS90125.1,GeneID:381812,GenBank:NP_001355806.1,MGI:MGI:2685919;Name=NP_001355806.1;Note=isoform 1 is encoded by transcript variant 1;gbkey=CDS;gene=Cracr2a;product=EF-hand calcium-binding domain-containing protein 4B isoform 1;protein_id=NP_001355806.1;tag=RefSeq Select;extra_copy_number=0
CM058246.1	Liftoff	CDS	135773343	135773433	.	+	.	ID=cds-NP_001355806.1;Parent=rna-NM_001368877.1;Dbxref=CCDS:CCDS90125.1,GeneID:381812,GenBank:NP_001355806.1,MGI:MGI:2685919;Name=NP_001355806.1;Note=isoform 1 is encoded by transcript variant 1;gbkey=CDS;gene=Cracr2a;product=EF-hand calcium-binding domain-containing protein 4B isoform 1;protein_id=NP_001355806.1;tag=RefSeq Select;extra_copy_number=0
CM058246.1	Liftoff	CDS	135777247	135777342	.	+	.	ID=cds-NP_001355806.1;Parent=rna-NM_001368877.1;Dbxref=CCDS:CCDS90125.1,GeneID:381812,GenBank:NP_001355806.1,MGI:MGI:2685919;Name=NP_001355806.1;Note=isoform 1 is encoded by transcript variant 1;gbkey=CDS;gene=Cracr2a;product=EF-hand calcium-binding domain-containing protein 4B isoform 1;protein_id=NP_001355806.1;tag=RefSeq Select;extra_copy_number=0
CM058246.1	Liftoff	CDS	135779308	135779495	.	+	.	ID=cds-NP_001355806.1;Parent=rna-NM_001368877.1;Dbxref=CCDS:CCDS90125.1,GeneID:381812,GenBank:NP_001355806.1,MGI:MGI:2685919;Name=NP_001355806.1;Note=isoform 1 is encoded by transcript variant 1;gbkey=CDS;gene=Cracr2a;product=EF-hand calcium-binding domain-containing protein 4B isoform 1;protein_id=NP_001355806.1;tag=RefSeq Select;extra_copy_number=0
CM058246.1	Liftoff	CDS	135784044	135784115	.	+	.	ID=cds-NP_001355806.1;Parent=rna-NM_001368877.1;Dbxref=CCDS:CCDS90125.1,GeneID:381812,GenBank:NP_001355806.1,MGI:MGI:2685919;Name=NP_001355806.1;Note=isoform 1 is encoded by transcript variant 1;gbkey=CDS;gene=Cracr2a;product=EF-hand calcium-binding domain-containing protein 4B isoform 1;protein_id=NP_001355806.1;tag=RefSeq Select;extra_copy_number=0
CM058246.1	Liftoff	CDS	135786677	135786722	.	+	.	ID=cds-NP_001355806.1;Parent=rna-NM_001368877.1;Dbxref=CCDS:CCDS90125.1,GeneID:381812,GenBank:NP_001355806.1,MGI:MGI:2685919;Name=NP_001355806.1;Note=isoform 1 is encoded by transcript variant 1;gbkey=CDS;gene=Cracr2a;product=EF-hand calcium-binding domain-containing protein 4B isoform 1;protein_id=NP_001355806.1;tag=RefSeq Select;extra_copy_number=0
CM058246.1	Liftoff	CDS	135788722	135788828	.	+	.	ID=cds-NP_001355806.1;Parent=rna-NM_001368877.1;Dbxref=CCDS:CCDS90125.1,GeneID:381812,GenBank:NP_001355806.1,MGI:MGI:2685919;Name=NP_001355806.1;Note=isoform 1 is encoded by transcript variant 1;gbkey=CDS;gene=Cracr2a;product=EF-hand calcium-binding domain-containing protein 4B isoform 1;protein_id=NP_001355806.1;tag=RefSeq Select;extra_copy_number=0
CM058246.1	Liftoff	CDS	135791965	135792298	.	+	.	ID=cds-NP_001355806.1;Parent=rna-NM_001368877.1;Dbxref=CCDS:CCDS90125.1,GeneID:381812,GenBank:NP_001355806.1,MGI:MGI:2685919;Name=NP_001355806.1;Note=isoform 1 is encoded by transcript variant 1;gbkey=CDS;gene=Cracr2a;product=EF-hand calcium-binding domain-containing protein 4B isoform 1;protein_id=NP_001355806.1;tag=RefSeq Select;extra_copy_number=0
CM058246.1	Liftoff	CDS	135797360	135797492	.	+	.	ID=cds-NP_001355806.1;Parent=rna-NM_001368877.1;Dbxref=CCDS:CCDS90125.1,GeneID:381812,GenBank:NP_001355806.1,MGI:MGI:2685919;Name=NP_001355806.1;Note=isoform 1 is encoded by transcript variant 1;gbkey=CDS;gene=Cracr2a;product=EF-hand calcium-binding domain-containing protein 4B isoform 1;protein_id=NP_001355806.1;tag=RefSeq Select;extra_copy_number=0
CM058246.1	Liftoff	CDS	135805159	135805240	.	+	.	ID=cds-NP_001355806.1;Parent=rna-NM_001368877.1;Dbxref=CCDS:CCDS90125.1,GeneID:381812,GenBank:NP_001355806.1,MGI:MGI:2685919;Name=NP_001355806.1;Note=isoform 1 is encoded by transcript variant 1;gbkey=CDS;gene=Cracr2a;product=EF-hand calcium-binding domain-containing protein 4B isoform 1;protein_id=NP_001355806.1;tag=RefSeq Select;extra_copy_number=0
CM058246.1	Liftoff	CDS	135805325	135805439	.	+	.	ID=cds-NP_001355806.1;Parent=rna-NM_001368877.1;Dbxref=CCDS:CCDS90125.1,GeneID:381812,GenBank:NP_001355806.1,MGI:MGI:2685919;Name=NP_001355806.1;Note=isoform 1 is encoded by transcript variant 1;gbkey=CDS;gene=Cracr2a;product=EF-hand calcium-binding domain-containing protein 4B isoform 1;protein_id=NP_001355806.1;tag=RefSeq Select;extra_copy_number=0
CM058246.1	Liftoff	CDS	135812572	135812673	.	+	.	ID=cds-NP_001355806.1;Parent=rna-NM_001368877.1;Dbxref=CCDS:CCDS90125.1,GeneID:381812,GenBank:NP_001355806.1,MGI:MGI:2685919;Name=NP_001355806.1;Note=isoform 1 is encoded by transcript variant 1;gbkey=CDS;gene=Cracr2a;product=EF-hand calcium-binding domain-containing protein 4B isoform 1;protein_id=NP_001355806.1;tag=RefSeq Select;extra_copy_number=0
CM058246.1	Liftoff	CDS	135815101	135815177	.	+	.	ID=cds-NP_001355806.1;Parent=rna-NM_001368877.1;Dbxref=CCDS:CCDS90125.1,GeneID:381812,GenBank:NP_001355806.1,MGI:MGI:2685919;Name=NP_001355806.1;Note=isoform 1 is encoded by transcript variant 1;gbkey=CDS;gene=Cracr2a;product=EF-hand calcium-binding domain-containing protein 4B isoform 1;protein_id=NP_001355806.1;tag=RefSeq Select;extra_copy_number=0
CM058246.1	Liftoff	CDS	135816558	135816642	.	+	.	ID=cds-NP_001355806.1;Parent=rna-NM_001368877.1;Dbxref=CCDS:CCDS90125.1,GeneID:381812,GenBank:NP_001355806.1,MGI:MGI:2685919;Name=NP_001355806.1;Note=isoform 1 is encoded by transcript variant 1;gbkey=CDS;gene=Cracr2a;product=EF-hand calcium-binding domain-containing protein 4B isoform 1;protein_id=NP_001355806.1;tag=RefSeq Select;extra_copy_number=0
CM058246.1	Liftoff	mRNA	135726988	135821250	.	+	.	ID=rna-XM_006506341.5;Parent=gene-Cracr2a;Dbxref=GeneID:381812,GenBank:XM_006506341.5,MGI:MGI:2685919;Name=XM_006506341.5;gbkey=mRNA;gene=Cracr2a;model_evidence=Supporting evidence includes similarity to: 3 ESTs%2C 5 Proteins%2C 11 long SRA reads%2C and 96%25 coverage of the annotated genomic feature by RNAseq alignments%2C including 1 sample with support for all annotated introns;product=calcium release activated channel regulator 2A%2C transcript variant X2;transcript_id=XM_006506341.5;matches_ref_protein=True;valid_ORF=True;extra_copy_number=0
CM058246.1	Liftoff	exon	135726988	135727542	.	+	.	ID=exon-XM_006506341.5-1;Parent=rna-XM_006506341.5;Dbxref=GeneID:381812,GenBank:XM_006506341.5,MGI:MGI:2685919;gbkey=mRNA;gene=Cracr2a;product=calcium release activated channel regulator 2A%2C transcript variant X2;transcript_id=XM_006506341.5;extra_copy_number=0
CM058246.1	Liftoff	exon	135742480	135742585	.	+	.	ID=exon-XM_006506341.5-2;Parent=rna-XM_006506341.5;Dbxref=GeneID:381812,GenBank:XM_006506341.5,MGI:MGI:2685919;gbkey=mRNA;gene=Cracr2a;product=calcium release activated channel regulator 2A%2C transcript variant X2;transcript_id=XM_006506341.5;extra_copy_number=0
CM058246.1	Liftoff	exon	135751329	135751571	.	+	.	ID=exon-XM_006506341.5-3;Parent=rna-XM_006506341.5;Dbxref=GeneID:381812,GenBank:XM_006506341.5,MGI:MGI:2685919;gbkey=mRNA;gene=Cracr2a;product=calcium release activated channel regulator 2A%2C transcript variant X2;transcript_id=XM_006506341.5;extra_copy_number=0
CM058246.1	Liftoff	exon	135754689	135754800	.	+	.	ID=exon-XM_006506341.5-4;Parent=rna-XM_006506341.5;Dbxref=GeneID:381812,GenBank:XM_006506341.5,MGI:MGI:2685919;gbkey=mRNA;gene=Cracr2a;product=calcium release activated channel regulator 2A%2C transcript variant X2;transcript_id=XM_006506341.5;extra_copy_number=0
CM058246.1	Liftoff	exon	135756062	135756245	.	+	.	ID=exon-XM_006506341.5-5;Parent=rna-XM_006506341.5;Dbxref=GeneID:381812,GenBank:XM_006506341.5,MGI:MGI:2685919;gbkey=mRNA;gene=Cracr2a;product=calcium release activated channel regulator 2A%2C transcript variant X2;transcript_id=XM_006506341.5;extra_copy_number=0
CM058246.1	Liftoff	exon	135758885	135759031	.	+	.	ID=exon-XM_006506341.5-6;Parent=rna-XM_006506341.5;Dbxref=GeneID:381812,GenBank:XM_006506341.5,MGI:MGI:2685919;gbkey=mRNA;gene=Cracr2a;product=calcium release activated channel regulator 2A%2C transcript variant X2;transcript_id=XM_006506341.5;extra_copy_number=0
CM058246.1	Liftoff	exon	135773343	135773433	.	+	.	ID=exon-XM_006506341.5-7;Parent=rna-XM_006506341.5;Dbxref=GeneID:381812,GenBank:XM_006506341.5,MGI:MGI:2685919;gbkey=mRNA;gene=Cracr2a;product=calcium release activated channel regulator 2A%2C transcript variant X2;transcript_id=XM_006506341.5;extra_copy_number=0
CM058246.1	Liftoff	exon	135777247	135777342	.	+	.	ID=exon-XM_006506341.5-8;Parent=rna-XM_006506341.5;Dbxref=GeneID:381812,GenBank:XM_006506341.5,MGI:MGI:2685919;gbkey=mRNA;gene=Cracr2a;product=calcium release activated channel regulator 2A%2C transcript variant X2;transcript_id=XM_006506341.5;extra_copy_number=0
CM058246.1	Liftoff	exon	135779308	135779495	.	+	.	ID=exon-XM_006506341.5-9;Parent=rna-XM_006506341.5;Dbxref=GeneID:381812,GenBank:XM_006506341.5,MGI:MGI:2685919;gbkey=mRNA;gene=Cracr2a;product=calcium release activated channel regulator 2A%2C transcript variant X2;transcript_id=XM_006506341.5;extra_copy_number=0
CM058246.1	Liftoff	exon	135784044	135784115	.	+	.	ID=exon-XM_006506341.5-10;Parent=rna-XM_006506341.5;Dbxref=GeneID:381812,GenBank:XM_006506341.5,MGI:MGI:2685919;gbkey=mRNA;gene=Cracr2a;product=calcium release activated channel regulator 2A%2C transcript variant X2;transcript_id=XM_006506341.5;extra_copy_number=0
CM058246.1	Liftoff	exon	135786677	135786722	.	+	.	ID=exon-XM_006506341.5-11;Parent=rna-XM_006506341.5;Dbxref=GeneID:381812,GenBank:XM_006506341.5,MGI:MGI:2685919;gbkey=mRNA;gene=Cracr2a;product=calcium release activated channel regulator 2A%2C transcript variant X2;transcript_id=XM_006506341.5;extra_copy_number=0
CM058246.1	Liftoff	exon	135788722	135788828	.	+	.	ID=exon-XM_006506341.5-12;Parent=rna-XM_006506341.5;Dbxref=GeneID:381812,GenBank:XM_006506341.5,MGI:MGI:2685919;gbkey=mRNA;gene=Cracr2a;product=calcium release activated channel regulator 2A%2C transcript variant X2;transcript_id=XM_006506341.5;extra_copy_number=0
CM058246.1	Liftoff	exon	135791965	135792298	.	+	.	ID=exon-XM_006506341.5-13;Parent=rna-XM_006506341.5;Dbxref=GeneID:381812,GenBank:XM_006506341.5,MGI:MGI:2685919;gbkey=mRNA;gene=Cracr2a;product=calcium release activated channel regulator 2A%2C transcript variant X2;transcript_id=XM_006506341.5;extra_copy_number=0
CM058246.1	Liftoff	exon	135797360	135797492	.	+	.	ID=exon-XM_006506341.5-14;Parent=rna-XM_006506341.5;Dbxref=GeneID:381812,GenBank:XM_006506341.5,MGI:MGI:2685919;gbkey=mRNA;gene=Cracr2a;product=calcium release activated channel regulator 2A%2C transcript variant X2;transcript_id=XM_006506341.5;extra_copy_number=0
CM058246.1	Liftoff	exon	135805159	135805240	.	+	.	ID=exon-XM_006506341.5-15;Parent=rna-XM_006506341.5;Dbxref=GeneID:381812,GenBank:XM_006506341.5,MGI:MGI:2685919;gbkey=mRNA;gene=Cracr2a;product=calcium release activated channel regulator 2A%2C transcript variant X2;transcript_id=XM_006506341.5;extra_copy_number=0
CM058246.1	Liftoff	exon	135805325	135805439	.	+	.	ID=exon-XM_006506341.5-16;Parent=rna-XM_006506341.5;Dbxref=GeneID:381812,GenBank:XM_006506341.5,MGI:MGI:2685919;gbkey=mRNA;gene=Cracr2a;product=calcium release activated channel regulator 2A%2C transcript variant X2;transcript_id=XM_006506341.5;extra_copy_number=0
CM058246.1	Liftoff	exon	135812572	135812673	.	+	.	ID=exon-XM_006506341.5-17;Parent=rna-XM_006506341.5;Dbxref=GeneID:381812,GenBank:XM_006506341.5,MGI:MGI:2685919;gbkey=mRNA;gene=Cracr2a;product=calcium release activated channel regulator 2A%2C transcript variant X2;transcript_id=XM_006506341.5;extra_copy_number=0
CM058246.1	Liftoff	exon	135815101	135815177	.	+	.	ID=exon-XM_006506341.5-18;Parent=rna-XM_006506341.5;Dbxref=GeneID:381812,GenBank:XM_006506341.5,MGI:MGI:2685919;gbkey=mRNA;gene=Cracr2a;product=calcium release activated channel regulator 2A%2C transcript variant X2;transcript_id=XM_006506341.5;extra_copy_number=0
CM058246.1	Liftoff	exon	135816558	135821250	.	+	.	ID=exon-XM_006506341.5-19;Parent=rna-XM_006506341.5;Dbxref=GeneID:381812,GenBank:XM_006506341.5,MGI:MGI:2685919;gbkey=mRNA;gene=Cracr2a;product=calcium release activated channel regulator 2A%2C transcript variant X2;transcript_id=XM_006506341.5;extra_copy_number=0
CM058246.1	Liftoff	CDS	135742544	135742585	.	+	.	ID=cds-XP_006506404.1;Parent=rna-XM_006506341.5;Dbxref=GeneID:381812,GenBank:XP_006506404.1,MGI:MGI:2685919;Name=XP_006506404.1;gbkey=CDS;gene=Cracr2a;product=EF-hand calcium-binding domain-containing protein 4B isoform X1;protein_id=XP_006506404.1;extra_copy_number=0
CM058246.1	Liftoff	CDS	135751329	135751571	.	+	.	ID=cds-XP_006506404.1;Parent=rna-XM_006506341.5;Dbxref=GeneID:381812,GenBank:XP_006506404.1,MGI:MGI:2685919;Name=XP_006506404.1;gbkey=CDS;gene=Cracr2a;product=EF-hand calcium-binding domain-containing protein 4B isoform X1;protein_id=XP_006506404.1;extra_copy_number=0
CM058246.1	Liftoff	CDS	135754689	135754800	.	+	.	ID=cds-XP_006506404.1;Parent=rna-XM_006506341.5;Dbxref=GeneID:381812,GenBank:XP_006506404.1,MGI:MGI:2685919;Name=XP_006506404.1;gbkey=CDS;gene=Cracr2a;product=EF-hand calcium-binding domain-containing protein 4B isoform X1;protein_id=XP_006506404.1;extra_copy_number=0
CM058246.1	Liftoff	CDS	135756062	135756245	.	+	.	ID=cds-XP_006506404.1;Parent=rna-XM_006506341.5;Dbxref=GeneID:381812,GenBank:XP_006506404.1,MGI:MGI:2685919;Name=XP_006506404.1;gbkey=CDS;gene=Cracr2a;product=EF-hand calcium-binding domain-containing protein 4B isoform X1;protein_id=XP_006506404.1;extra_copy_number=0
CM058246.1	Liftoff	CDS	135758885	135759031	.	+	.	ID=cds-XP_006506404.1;Parent=rna-XM_006506341.5;Dbxref=GeneID:381812,GenBank:XP_006506404.1,MGI:MGI:2685919;Name=XP_006506404.1;gbkey=CDS;gene=Cracr2a;product=EF-hand calcium-binding domain-containing protein 4B isoform X1;protein_id=XP_006506404.1;extra_copy_number=0
CM058246.1	Liftoff	CDS	135773343	135773433	.	+	.	ID=cds-XP_006506404.1;Parent=rna-XM_006506341.5;Dbxref=GeneID:381812,GenBank:XP_006506404.1,MGI:MGI:2685919;Name=XP_006506404.1;gbkey=CDS;gene=Cracr2a;product=EF-hand calcium-binding domain-containing protein 4B isoform X1;protein_id=XP_006506404.1;extra_copy_number=0
CM058246.1	Liftoff	CDS	135777247	135777342	.	+	.	ID=cds-XP_006506404.1;Parent=rna-XM_006506341.5;Dbxref=GeneID:381812,GenBank:XP_006506404.1,MGI:MGI:2685919;Name=XP_006506404.1;gbkey=CDS;gene=Cracr2a;product=EF-hand calcium-binding domain-containing protein 4B isoform X1;protein_id=XP_006506404.1;extra_copy_number=0
CM058246.1	Liftoff	CDS	135779308	135779495	.	+	.	ID=cds-XP_006506404.1;Parent=rna-XM_006506341.5;Dbxref=GeneID:381812,GenBank:XP_006506404.1,MGI:MGI:2685919;Name=XP_006506404.1;gbkey=CDS;gene=Cracr2a;product=EF-hand calcium-binding domain-containing protein 4B isoform X1;protein_id=XP_006506404.1;extra_copy_number=0
CM058246.1	Liftoff	CDS	135784044	135784115	.	+	.	ID=cds-XP_006506404.1;Parent=rna-XM_006506341.5;Dbxref=GeneID:381812,GenBank:XP_006506404.1,MGI:MGI:2685919;Name=XP_006506404.1;gbkey=CDS;gene=Cracr2a;product=EF-hand calcium-binding domain-containing protein 4B isoform X1;protein_id=XP_006506404.1;extra_copy_number=0
CM058246.1	Liftoff	CDS	135786677	135786722	.	+	.	ID=cds-XP_006506404.1;Parent=rna-XM_006506341.5;Dbxref=GeneID:381812,GenBank:XP_006506404.1,MGI:MGI:2685919;Name=XP_006506404.1;gbkey=CDS;gene=Cracr2a;product=EF-hand calcium-binding domain-containing protein 4B isoform X1;protein_id=XP_006506404.1;extra_copy_number=0
CM058246.1	Liftoff	CDS	135788722	135788828	.	+	.	ID=cds-XP_006506404.1;Parent=rna-XM_006506341.5;Dbxref=GeneID:381812,GenBank:XP_006506404.1,MGI:MGI:2685919;Name=XP_006506404.1;gbkey=CDS;gene=Cracr2a;product=EF-hand calcium-binding domain-containing protein 4B isoform X1;protein_id=XP_006506404.1;extra_copy_number=0
CM058246.1	Liftoff	CDS	135791965	135792298	.	+	.	ID=cds-XP_006506404.1;Parent=rna-XM_006506341.5;Dbxref=GeneID:381812,GenBank:XP_006506404.1,MGI:MGI:2685919;Name=XP_006506404.1;gbkey=CDS;gene=Cracr2a;product=EF-hand calcium-binding domain-containing protein 4B isoform X1;protein_id=XP_006506404.1;extra_copy_number=0
CM058246.1	Liftoff	CDS	135797360	135797492	.	+	.	ID=cds-XP_006506404.1;Parent=rna-XM_006506341.5;Dbxref=GeneID:381812,GenBank:XP_006506404.1,MGI:MGI:2685919;Name=XP_006506404.1;gbkey=CDS;gene=Cracr2a;product=EF-hand calcium-binding domain-containing protein 4B isoform X1;protein_id=XP_006506404.1;extra_copy_number=0
CM058246.1	Liftoff	CDS	135805159	135805240	.	+	.	ID=cds-XP_006506404.1;Parent=rna-XM_006506341.5;Dbxref=GeneID:381812,GenBank:XP_006506404.1,MGI:MGI:2685919;Name=XP_006506404.1;gbkey=CDS;gene=Cracr2a;product=EF-hand calcium-binding domain-containing protein 4B isoform X1;protein_id=XP_006506404.1;extra_copy_number=0
CM058246.1	Liftoff	CDS	135805325	135805439	.	+	.	ID=cds-XP_006506404.1;Parent=rna-XM_006506341.5;Dbxref=GeneID:381812,GenBank:XP_006506404.1,MGI:MGI:2685919;Name=XP_006506404.1;gbkey=CDS;gene=Cracr2a;product=EF-hand calcium-binding domain-containing protein 4B isoform X1;protein_id=XP_006506404.1;extra_copy_number=0
CM058246.1	Liftoff	CDS	135812572	135812673	.	+	.	ID=cds-XP_006506404.1;Parent=rna-XM_006506341.5;Dbxref=GeneID:381812,GenBank:XP_006506404.1,MGI:MGI:2685919;Name=XP_006506404.1;gbkey=CDS;gene=Cracr2a;product=EF-hand calcium-binding domain-containing protein 4B isoform X1;protein_id=XP_006506404.1;extra_copy_number=0
CM058246.1	Liftoff	CDS	135815101	135815177	.	+	.	ID=cds-XP_006506404.1;Parent=rna-XM_006506341.5;Dbxref=GeneID:381812,GenBank:XP_006506404.1,MGI:MGI:2685919;Name=XP_006506404.1;gbkey=CDS;gene=Cracr2a;product=EF-hand calcium-binding domain-containing protein 4B isoform X1;protein_id=XP_006506404.1;extra_copy_number=0
CM058246.1	Liftoff	CDS	135816558	135816642	.	+	.	ID=cds-XP_006506404.1;Parent=rna-XM_006506341.5;Dbxref=GeneID:381812,GenBank:XP_006506404.1,MGI:MGI:2685919;Name=XP_006506404.1;gbkey=CDS;gene=Cracr2a;product=EF-hand calcium-binding domain-containing protein 4B isoform X1;protein_id=XP_006506404.1;extra_copy_number=0
CM058246.1	Liftoff	mRNA	135729121	135821250	.	+	.	ID=rna-XM_006506343.5;Parent=gene-Cracr2a;Dbxref=GeneID:381812,GenBank:XM_006506343.5,MGI:MGI:2685919;Name=XM_006506343.5;gbkey=mRNA;gene=Cracr2a;model_evidence=Supporting evidence includes similarity to: 3 ESTs%2C 5 Proteins%2C 12 long SRA reads%2C and 97%25 coverage of the annotated genomic feature by RNAseq alignments%2C including 10 samples with support for all annotated introns;product=calcium release activated channel regulator 2A%2C transcript variant X3;transcript_id=XM_006506343.5;matches_ref_protein=True;valid_ORF=True;extra_copy_number=0
CM058246.1	Liftoff	exon	135729121	135729862	.	+	.	ID=exon-XM_006506343.5-1;Parent=rna-XM_006506343.5;Dbxref=GeneID:381812,GenBank:XM_006506343.5,MGI:MGI:2685919;gbkey=mRNA;gene=Cracr2a;product=calcium release activated channel regulator 2A%2C transcript variant X3;transcript_id=XM_006506343.5;extra_copy_number=0
CM058246.1	Liftoff	exon	135751329	135751571	.	+	.	ID=exon-XM_006506343.5-2;Parent=rna-XM_006506343.5;Dbxref=GeneID:381812,GenBank:XM_006506343.5,MGI:MGI:2685919;gbkey=mRNA;gene=Cracr2a;product=calcium release activated channel regulator 2A%2C transcript variant X3;transcript_id=XM_006506343.5;extra_copy_number=0
CM058246.1	Liftoff	exon	135754689	135754800	.	+	.	ID=exon-XM_006506343.5-3;Parent=rna-XM_006506343.5;Dbxref=GeneID:381812,GenBank:XM_006506343.5,MGI:MGI:2685919;gbkey=mRNA;gene=Cracr2a;product=calcium release activated channel regulator 2A%2C transcript variant X3;transcript_id=XM_006506343.5;extra_copy_number=0
CM058246.1	Liftoff	exon	135756062	135756245	.	+	.	ID=exon-XM_006506343.5-4;Parent=rna-XM_006506343.5;Dbxref=GeneID:381812,GenBank:XM_006506343.5,MGI:MGI:2685919;gbkey=mRNA;gene=Cracr2a;product=calcium release activated channel regulator 2A%2C transcript variant X3;transcript_id=XM_006506343.5;extra_copy_number=0
CM058246.1	Liftoff	exon	135758885	135759031	.	+	.	ID=exon-XM_006506343.5-5;Parent=rna-XM_006506343.5;Dbxref=GeneID:381812,GenBank:XM_006506343.5,MGI:MGI:2685919;gbkey=mRNA;gene=Cracr2a;product=calcium release activated channel regulator 2A%2C transcript variant X3;transcript_id=XM_006506343.5;extra_copy_number=0
CM058246.1	Liftoff	exon	135773343	135773433	.	+	.	ID=exon-XM_006506343.5-6;Parent=rna-XM_006506343.5;Dbxref=GeneID:381812,GenBank:XM_006506343.5,MGI:MGI:2685919;gbkey=mRNA;gene=Cracr2a;product=calcium release activated channel regulator 2A%2C transcript variant X3;transcript_id=XM_006506343.5;extra_copy_number=0
CM058246.1	Liftoff	exon	135777247	135777342	.	+	.	ID=exon-XM_006506343.5-7;Parent=rna-XM_006506343.5;Dbxref=GeneID:381812,GenBank:XM_006506343.5,MGI:MGI:2685919;gbkey=mRNA;gene=Cracr2a;product=calcium release activated channel regulator 2A%2C transcript variant X3;transcript_id=XM_006506343.5;extra_copy_number=0
CM058246.1	Liftoff	exon	135779308	135779495	.	+	.	ID=exon-XM_006506343.5-8;Parent=rna-XM_006506343.5;Dbxref=GeneID:381812,GenBank:XM_006506343.5,MGI:MGI:2685919;gbkey=mRNA;gene=Cracr2a;product=calcium release activated channel regulator 2A%2C transcript variant X3;transcript_id=XM_006506343.5;extra_copy_number=0
CM058246.1	Liftoff	exon	135784044	135784115	.	+	.	ID=exon-XM_006506343.5-9;Parent=rna-XM_006506343.5;Dbxref=GeneID:381812,GenBank:XM_006506343.5,MGI:MGI:2685919;gbkey=mRNA;gene=Cracr2a;product=calcium release activated channel regulator 2A%2C transcript variant X3;transcript_id=XM_006506343.5;extra_copy_number=0
CM058246.1	Liftoff	exon	135786677	135786722	.	+	.	ID=exon-XM_006506343.5-10;Parent=rna-XM_006506343.5;Dbxref=GeneID:381812,GenBank:XM_006506343.5,MGI:MGI:2685919;gbkey=mRNA;gene=Cracr2a;product=calcium release activated channel regulator 2A%2C transcript variant X3;transcript_id=XM_006506343.5;extra_copy_number=0
CM058246.1	Liftoff	exon	135788722	135788828	.	+	.	ID=exon-XM_006506343.5-11;Parent=rna-XM_006506343.5;Dbxref=GeneID:381812,GenBank:XM_006506343.5,MGI:MGI:2685919;gbkey=mRNA;gene=Cracr2a;product=calcium release activated channel regulator 2A%2C transcript variant X3;transcript_id=XM_006506343.5;extra_copy_number=0
CM058246.1	Liftoff	exon	135791965	135792298	.	+	.	ID=exon-XM_006506343.5-12;Parent=rna-XM_006506343.5;Dbxref=GeneID:381812,GenBank:XM_006506343.5,MGI:MGI:2685919;gbkey=mRNA;gene=Cracr2a;product=calcium release activated channel regulator 2A%2C transcript variant X3;transcript_id=XM_006506343.5;extra_copy_number=0
CM058246.1	Liftoff	exon	135797360	135797492	.	+	.	ID=exon-XM_006506343.5-13;Parent=rna-XM_006506343.5;Dbxref=GeneID:381812,GenBank:XM_006506343.5,MGI:MGI:2685919;gbkey=mRNA;gene=Cracr2a;product=calcium release activated channel regulator 2A%2C transcript variant X3;transcript_id=XM_006506343.5;extra_copy_number=0
CM058246.1	Liftoff	exon	135805159	135805240	.	+	.	ID=exon-XM_006506343.5-14;Parent=rna-XM_006506343.5;Dbxref=GeneID:381812,GenBank:XM_006506343.5,MGI:MGI:2685919;gbkey=mRNA;gene=Cracr2a;product=calcium release activated channel regulator 2A%2C transcript variant X3;transcript_id=XM_006506343.5;extra_copy_number=0
CM058246.1	Liftoff	exon	135805325	135805439	.	+	.	ID=exon-XM_006506343.5-15;Parent=rna-XM_006506343.5;Dbxref=GeneID:381812,GenBank:XM_006506343.5,MGI:MGI:2685919;gbkey=mRNA;gene=Cracr2a;product=calcium release activated channel regulator 2A%2C transcript variant X3;transcript_id=XM_006506343.5;extra_copy_number=0
CM058246.1	Liftoff	exon	135812572	135812673	.	+	.	ID=exon-XM_006506343.5-16;Parent=rna-XM_006506343.5;Dbxref=GeneID:381812,GenBank:XM_006506343.5,MGI:MGI:2685919;gbkey=mRNA;gene=Cracr2a;product=calcium release activated channel regulator 2A%2C transcript variant X3;transcript_id=XM_006506343.5;extra_copy_number=0
CM058246.1	Liftoff	exon	135815101	135815177	.	+	.	ID=exon-XM_006506343.5-17;Parent=rna-XM_006506343.5;Dbxref=GeneID:381812,GenBank:XM_006506343.5,MGI:MGI:2685919;gbkey=mRNA;gene=Cracr2a;product=calcium release activated channel regulator 2A%2C transcript variant X3;transcript_id=XM_006506343.5;extra_copy_number=0
CM058246.1	Liftoff	exon	135816558	135821250	.	+	.	ID=exon-XM_006506343.5-18;Parent=rna-XM_006506343.5;Dbxref=GeneID:381812,GenBank:XM_006506343.5,MGI:MGI:2685919;gbkey=mRNA;gene=Cracr2a;product=calcium release activated channel regulator 2A%2C transcript variant X3;transcript_id=XM_006506343.5;extra_copy_number=0
CM058246.1	Liftoff	CDS	135729857	135729862	.	+	.	ID=cds-XP_006506406.1;Parent=rna-XM_006506343.5;Dbxref=GeneID:381812,GenBank:XP_006506406.1,MGI:MGI:2685919;Name=XP_006506406.1;gbkey=CDS;gene=Cracr2a;product=EF-hand calcium-binding domain-containing protein 4B isoform X2;protein_id=XP_006506406.1;extra_copy_number=0
CM058246.1	Liftoff	CDS	135751329	135751571	.	+	.	ID=cds-XP_006506406.1;Parent=rna-XM_006506343.5;Dbxref=GeneID:381812,GenBank:XP_006506406.1,MGI:MGI:2685919;Name=XP_006506406.1;gbkey=CDS;gene=Cracr2a;product=EF-hand calcium-binding domain-containing protein 4B isoform X2;protein_id=XP_006506406.1;extra_copy_number=0
CM058246.1	Liftoff	CDS	135754689	135754800	.	+	.	ID=cds-XP_006506406.1;Parent=rna-XM_006506343.5;Dbxref=GeneID:381812,GenBank:XP_006506406.1,MGI:MGI:2685919;Name=XP_006506406.1;gbkey=CDS;gene=Cracr2a;product=EF-hand calcium-binding domain-containing protein 4B isoform X2;protein_id=XP_006506406.1;extra_copy_number=0
CM058246.1	Liftoff	CDS	135756062	135756245	.	+	.	ID=cds-XP_006506406.1;Parent=rna-XM_006506343.5;Dbxref=GeneID:381812,GenBank:XP_006506406.1,MGI:MGI:2685919;Name=XP_006506406.1;gbkey=CDS;gene=Cracr2a;product=EF-hand calcium-binding domain-containing protein 4B isoform X2;protein_id=XP_006506406.1;extra_copy_number=0
CM058246.1	Liftoff	CDS	135758885	135759031	.	+	.	ID=cds-XP_006506406.1;Parent=rna-XM_006506343.5;Dbxref=GeneID:381812,GenBank:XP_006506406.1,MGI:MGI:2685919;Name=XP_006506406.1;gbkey=CDS;gene=Cracr2a;product=EF-hand calcium-binding domain-containing protein 4B isoform X2;protein_id=XP_006506406.1;extra_copy_number=0
CM058246.1	Liftoff	CDS	135773343	135773433	.	+	.	ID=cds-XP_006506406.1;Parent=rna-XM_006506343.5;Dbxref=GeneID:381812,GenBank:XP_006506406.1,MGI:MGI:2685919;Name=XP_006506406.1;gbkey=CDS;gene=Cracr2a;product=EF-hand calcium-binding domain-containing protein 4B isoform X2;protein_id=XP_006506406.1;extra_copy_number=0
CM058246.1	Liftoff	CDS	135777247	135777342	.	+	.	ID=cds-XP_006506406.1;Parent=rna-XM_006506343.5;Dbxref=GeneID:381812,GenBank:XP_006506406.1,MGI:MGI:2685919;Name=XP_006506406.1;gbkey=CDS;gene=Cracr2a;product=EF-hand calcium-binding domain-containing protein 4B isoform X2;protein_id=XP_006506406.1;extra_copy_number=0
CM058246.1	Liftoff	CDS	135779308	135779495	.	+	.	ID=cds-XP_006506406.1;Parent=rna-XM_006506343.5;Dbxref=GeneID:381812,GenBank:XP_006506406.1,MGI:MGI:2685919;Name=XP_006506406.1;gbkey=CDS;gene=Cracr2a;product=EF-hand calcium-binding domain-containing protein 4B isoform X2;protein_id=XP_006506406.1;extra_copy_number=0
CM058246.1	Liftoff	CDS	135784044	135784115	.	+	.	ID=cds-XP_006506406.1;Parent=rna-XM_006506343.5;Dbxref=GeneID:381812,GenBank:XP_006506406.1,MGI:MGI:2685919;Name=XP_006506406.1;gbkey=CDS;gene=Cracr2a;product=EF-hand calcium-binding domain-containing protein 4B isoform X2;protein_id=XP_006506406.1;extra_copy_number=0
CM058246.1	Liftoff	CDS	135786677	135786722	.	+	.	ID=cds-XP_006506406.1;Parent=rna-XM_006506343.5;Dbxref=GeneID:381812,GenBank:XP_006506406.1,MGI:MGI:2685919;Name=XP_006506406.1;gbkey=CDS;gene=Cracr2a;product=EF-hand calcium-binding domain-containing protein 4B isoform X2;protein_id=XP_006506406.1;extra_copy_number=0
CM058246.1	Liftoff	CDS	135788722	135788828	.	+	.	ID=cds-XP_006506406.1;Parent=rna-XM_006506343.5;Dbxref=GeneID:381812,GenBank:XP_006506406.1,MGI:MGI:2685919;Name=XP_006506406.1;gbkey=CDS;gene=Cracr2a;product=EF-hand calcium-binding domain-containing protein 4B isoform X2;protein_id=XP_006506406.1;extra_copy_number=0
CM058246.1	Liftoff	CDS	135791965	135792298	.	+	.	ID=cds-XP_006506406.1;Parent=rna-XM_006506343.5;Dbxref=GeneID:381812,GenBank:XP_006506406.1,MGI:MGI:2685919;Name=XP_006506406.1;gbkey=CDS;gene=Cracr2a;product=EF-hand calcium-binding domain-containing protein 4B isoform X2;protein_id=XP_006506406.1;extra_copy_number=0
CM058246.1	Liftoff	CDS	135797360	135797492	.	+	.	ID=cds-XP_006506406.1;Parent=rna-XM_006506343.5;Dbxref=GeneID:381812,GenBank:XP_006506406.1,MGI:MGI:2685919;Name=XP_006506406.1;gbkey=CDS;gene=Cracr2a;product=EF-hand calcium-binding domain-containing protein 4B isoform X2;protein_id=XP_006506406.1;extra_copy_number=0
CM058246.1	Liftoff	CDS	135805159	135805240	.	+	.	ID=cds-XP_006506406.1;Parent=rna-XM_006506343.5;Dbxref=GeneID:381812,GenBank:XP_006506406.1,MGI:MGI:2685919;Name=XP_006506406.1;gbkey=CDS;gene=Cracr2a;product=EF-hand calcium-binding domain-containing protein 4B isoform X2;protein_id=XP_006506406.1;extra_copy_number=0
CM058246.1	Liftoff	CDS	135805325	135805439	.	+	.	ID=cds-XP_006506406.1;Parent=rna-XM_006506343.5;Dbxref=GeneID:381812,GenBank:XP_006506406.1,MGI:MGI:2685919;Name=XP_006506406.1;gbkey=CDS;gene=Cracr2a;product=EF-hand calcium-binding domain-containing protein 4B isoform X2;protein_id=XP_006506406.1;extra_copy_number=0
CM058246.1	Liftoff	CDS	135812572	135812673	.	+	.	ID=cds-XP_006506406.1;Parent=rna-XM_006506343.5;Dbxref=GeneID:381812,GenBank:XP_006506406.1,MGI:MGI:2685919;Name=XP_006506406.1;gbkey=CDS;gene=Cracr2a;product=EF-hand calcium-binding domain-containing protein 4B isoform X2;protein_id=XP_006506406.1;extra_copy_number=0
CM058246.1	Liftoff	CDS	135815101	135815177	.	+	.	ID=cds-XP_006506406.1;Parent=rna-XM_006506343.5;Dbxref=GeneID:381812,GenBank:XP_006506406.1,MGI:MGI:2685919;Name=XP_006506406.1;gbkey=CDS;gene=Cracr2a;product=EF-hand calcium-binding domain-containing protein 4B isoform X2;protein_id=XP_006506406.1;extra_copy_number=0
CM058246.1	Liftoff	CDS	135816558	135816642	.	+	.	ID=cds-XP_006506406.1;Parent=rna-XM_006506343.5;Dbxref=GeneID:381812,GenBank:XP_006506406.1,MGI:MGI:2685919;Name=XP_006506406.1;gbkey=CDS;gene=Cracr2a;product=EF-hand calcium-binding domain-containing protein 4B isoform X2;protein_id=XP_006506406.1;extra_copy_number=0
CM058246.1	Liftoff	mRNA	135742209	135779389	.	+	.	ID=rna-XM_006506351.5;Parent=gene-Cracr2a;Dbxref=GeneID:381812,GenBank:XM_006506351.5,MGI:MGI:2685919;Name=XM_006506351.5;gbkey=mRNA;gene=Cracr2a;model_evidence=Supporting evidence includes similarity to: 1 EST%2C 1 long SRA read%2C and 100%25 coverage of the annotated genomic feature by RNAseq alignments%2C including 1 sample with support for all annotated introns;product=calcium release activated channel regulator 2A%2C transcript variant X11;transcript_id=XM_006506351.5;matches_ref_protein=True;valid_ORF=True;extra_copy_number=0
CM058246.1	Liftoff	exon	135742209	135742585	.	+	.	ID=exon-XM_006506351.5-1;Parent=rna-XM_006506351.5;Dbxref=GeneID:381812,GenBank:XM_006506351.5,MGI:MGI:2685919;gbkey=mRNA;gene=Cracr2a;product=calcium release activated channel regulator 2A%2C transcript variant X11;transcript_id=XM_006506351.5;extra_copy_number=0
CM058246.1	Liftoff	exon	135751329	135751571	.	+	.	ID=exon-XM_006506351.5-2;Parent=rna-XM_006506351.5;Dbxref=GeneID:381812,GenBank:XM_006506351.5,MGI:MGI:2685919;gbkey=mRNA;gene=Cracr2a;product=calcium release activated channel regulator 2A%2C transcript variant X11;transcript_id=XM_006506351.5;extra_copy_number=0
CM058246.1	Liftoff	exon	135754689	135754800	.	+	.	ID=exon-XM_006506351.5-3;Parent=rna-XM_006506351.5;Dbxref=GeneID:381812,GenBank:XM_006506351.5,MGI:MGI:2685919;gbkey=mRNA;gene=Cracr2a;product=calcium release activated channel regulator 2A%2C transcript variant X11;transcript_id=XM_006506351.5;extra_copy_number=0
CM058246.1	Liftoff	exon	135756062	135756245	.	+	.	ID=exon-XM_006506351.5-4;Parent=rna-XM_006506351.5;Dbxref=GeneID:381812,GenBank:XM_006506351.5,MGI:MGI:2685919;gbkey=mRNA;gene=Cracr2a;product=calcium release activated channel regulator 2A%2C transcript variant X11;transcript_id=XM_006506351.5;extra_copy_number=0
CM058246.1	Liftoff	exon	135758885	135759031	.	+	.	ID=exon-XM_006506351.5-5;Parent=rna-XM_006506351.5;Dbxref=GeneID:381812,GenBank:XM_006506351.5,MGI:MGI:2685919;gbkey=mRNA;gene=Cracr2a;product=calcium release activated channel regulator 2A%2C transcript variant X11;transcript_id=XM_006506351.5;extra_copy_number=0
CM058246.1	Liftoff	exon	135773343	135773433	.	+	.	ID=exon-XM_006506351.5-6;Parent=rna-XM_006506351.5;Dbxref=GeneID:381812,GenBank:XM_006506351.5,MGI:MGI:2685919;gbkey=mRNA;gene=Cracr2a;product=calcium release activated channel regulator 2A%2C transcript variant X11;transcript_id=XM_006506351.5;extra_copy_number=0
CM058246.1	Liftoff	exon	135777247	135777342	.	+	.	ID=exon-XM_006506351.5-7;Parent=rna-XM_006506351.5;Dbxref=GeneID:381812,GenBank:XM_006506351.5,MGI:MGI:2685919;gbkey=mRNA;gene=Cracr2a;product=calcium release activated channel regulator 2A%2C transcript variant X11;transcript_id=XM_006506351.5;extra_copy_number=0
CM058246.1	Liftoff	exon	135778080	135778307	.	+	.	ID=exon-XM_006506351.5-8;Parent=rna-XM_006506351.5;Dbxref=GeneID:381812,GenBank:XM_006506351.5,MGI:MGI:2685919;gbkey=mRNA;gene=Cracr2a;product=calcium release activated channel regulator 2A%2C transcript variant X11;transcript_id=XM_006506351.5;extra_copy_number=0
CM058246.1	Liftoff	exon	135779308	135779389	.	+	.	ID=exon-XM_006506351.5-9;Parent=rna-XM_006506351.5;Dbxref=GeneID:381812,GenBank:XM_006506351.5,MGI:MGI:2685919;gbkey=mRNA;gene=Cracr2a;product=calcium release activated channel regulator 2A%2C transcript variant X11;transcript_id=XM_006506351.5;extra_copy_number=0
CM058246.1	Liftoff	CDS	135742544	135742585	.	+	.	ID=cds-XP_006506414.1;Parent=rna-XM_006506351.5;Dbxref=GeneID:381812,GenBank:XP_006506414.1,MGI:MGI:2685919;Name=XP_006506414.1;gbkey=CDS;gene=Cracr2a;product=EF-hand calcium-binding domain-containing protein 4B isoform X5;protein_id=XP_006506414.1;extra_copy_number=0
CM058246.1	Liftoff	CDS	135751329	135751571	.	+	.	ID=cds-XP_006506414.1;Parent=rna-XM_006506351.5;Dbxref=GeneID:381812,GenBank:XP_006506414.1,MGI:MGI:2685919;Name=XP_006506414.1;gbkey=CDS;gene=Cracr2a;product=EF-hand calcium-binding domain-containing protein 4B isoform X5;protein_id=XP_006506414.1;extra_copy_number=0
CM058246.1	Liftoff	CDS	135754689	135754800	.	+	.	ID=cds-XP_006506414.1;Parent=rna-XM_006506351.5;Dbxref=GeneID:381812,GenBank:XP_006506414.1,MGI:MGI:2685919;Name=XP_006506414.1;gbkey=CDS;gene=Cracr2a;product=EF-hand calcium-binding domain-containing protein 4B isoform X5;protein_id=XP_006506414.1;extra_copy_number=0
CM058246.1	Liftoff	CDS	135756062	135756245	.	+	.	ID=cds-XP_006506414.1;Parent=rna-XM_006506351.5;Dbxref=GeneID:381812,GenBank:XP_006506414.1,MGI:MGI:2685919;Name=XP_006506414.1;gbkey=CDS;gene=Cracr2a;product=EF-hand calcium-binding domain-containing protein 4B isoform X5;protein_id=XP_006506414.1;extra_copy_number=0
CM058246.1	Liftoff	CDS	135758885	135759031	.	+	.	ID=cds-XP_006506414.1;Parent=rna-XM_006506351.5;Dbxref=GeneID:381812,GenBank:XP_006506414.1,MGI:MGI:2685919;Name=XP_006506414.1;gbkey=CDS;gene=Cracr2a;product=EF-hand calcium-binding domain-containing protein 4B isoform X5;protein_id=XP_006506414.1;extra_copy_number=0
CM058246.1	Liftoff	CDS	135773343	135773433	.	+	.	ID=cds-XP_006506414.1;Parent=rna-XM_006506351.5;Dbxref=GeneID:381812,GenBank:XP_006506414.1,MGI:MGI:2685919;Name=XP_006506414.1;gbkey=CDS;gene=Cracr2a;product=EF-hand calcium-binding domain-containing protein 4B isoform X5;protein_id=XP_006506414.1;extra_copy_number=0
CM058246.1	Liftoff	CDS	135777247	135777342	.	+	.	ID=cds-XP_006506414.1;Parent=rna-XM_006506351.5;Dbxref=GeneID:381812,GenBank:XP_006506414.1,MGI:MGI:2685919;Name=XP_006506414.1;gbkey=CDS;gene=Cracr2a;product=EF-hand calcium-binding domain-containing protein 4B isoform X5;protein_id=XP_006506414.1;extra_copy_number=0
CM058246.1	Liftoff	CDS	135778080	135778301	.	+	.	ID=cds-XP_006506414.1;Parent=rna-XM_006506351.5;Dbxref=GeneID:381812,GenBank:XP_006506414.1,MGI:MGI:2685919;Name=XP_006506414.1;gbkey=CDS;gene=Cracr2a;product=EF-hand calcium-binding domain-containing protein 4B isoform X5;protein_id=XP_006506414.1;extra_copy_number=0
CM058246.1	Liftoff	mRNA	135742210	135779301	.	+	.	ID=rna-XM_036166263.1;Parent=gene-Cracr2a;Dbxref=GeneID:381812,GenBank:XM_036166263.1,MGI:MGI:2685919;Name=XM_036166263.1;gbkey=mRNA;gene=Cracr2a;model_evidence=Supporting evidence includes similarity to: 1 EST%2C 1 long SRA read%2C and 100%25 coverage of the annotated genomic feature by RNAseq alignments%2C including 1 sample with support for all annotated introns;product=calcium release activated channel regulator 2A%2C transcript variant X10;transcript_id=XM_036166263.1;matches_ref_protein=True;valid_ORF=True;extra_copy_number=0
CM058246.1	Liftoff	exon	135742210	135742585	.	+	.	ID=exon-XM_036166263.1-1;Parent=rna-XM_036166263.1;Dbxref=GeneID:381812,GenBank:XM_036166263.1,MGI:MGI:2685919;gbkey=mRNA;gene=Cracr2a;product=calcium release activated channel regulator 2A%2C transcript variant X10;transcript_id=XM_036166263.1;extra_copy_number=0
CM058246.1	Liftoff	exon	135751329	135751571	.	+	.	ID=exon-XM_036166263.1-2;Parent=rna-XM_036166263.1;Dbxref=GeneID:381812,GenBank:XM_036166263.1,MGI:MGI:2685919;gbkey=mRNA;gene=Cracr2a;product=calcium release activated channel regulator 2A%2C transcript variant X10;transcript_id=XM_036166263.1;extra_copy_number=0
CM058246.1	Liftoff	exon	135754689	135754800	.	+	.	ID=exon-XM_036166263.1-3;Parent=rna-XM_036166263.1;Dbxref=GeneID:381812,GenBank:XM_036166263.1,MGI:MGI:2685919;gbkey=mRNA;gene=Cracr2a;product=calcium release activated channel regulator 2A%2C transcript variant X10;transcript_id=XM_036166263.1;extra_copy_number=0
CM058246.1	Liftoff	exon	135756062	135756245	.	+	.	ID=exon-XM_036166263.1-4;Parent=rna-XM_036166263.1;Dbxref=GeneID:381812,GenBank:XM_036166263.1,MGI:MGI:2685919;gbkey=mRNA;gene=Cracr2a;product=calcium release activated channel regulator 2A%2C transcript variant X10;transcript_id=XM_036166263.1;extra_copy_number=0
CM058246.1	Liftoff	exon	135758885	135759031	.	+	.	ID=exon-XM_036166263.1-5;Parent=rna-XM_036166263.1;Dbxref=GeneID:381812,GenBank:XM_036166263.1,MGI:MGI:2685919;gbkey=mRNA;gene=Cracr2a;product=calcium release activated channel regulator 2A%2C transcript variant X10;transcript_id=XM_036166263.1;extra_copy_number=0
CM058246.1	Liftoff	exon	135773343	135773433	.	+	.	ID=exon-XM_036166263.1-6;Parent=rna-XM_036166263.1;Dbxref=GeneID:381812,GenBank:XM_036166263.1,MGI:MGI:2685919;gbkey=mRNA;gene=Cracr2a;product=calcium release activated channel regulator 2A%2C transcript variant X10;transcript_id=XM_036166263.1;extra_copy_number=0
CM058246.1	Liftoff	exon	135777247	135777342	.	+	.	ID=exon-XM_036166263.1-7;Parent=rna-XM_036166263.1;Dbxref=GeneID:381812,GenBank:XM_036166263.1,MGI:MGI:2685919;gbkey=mRNA;gene=Cracr2a;product=calcium release activated channel regulator 2A%2C transcript variant X10;transcript_id=XM_036166263.1;extra_copy_number=0
CM058246.1	Liftoff	exon	135778080	135779301	.	+	.	ID=exon-XM_036166263.1-8;Parent=rna-XM_036166263.1;Dbxref=GeneID:381812,GenBank:XM_036166263.1,MGI:MGI:2685919;gbkey=mRNA;gene=Cracr2a;product=calcium release activated channel regulator 2A%2C transcript variant X10;transcript_id=XM_036166263.1;extra_copy_number=0
CM058246.1	Liftoff	CDS	135742544	135742585	.	+	.	ID=cds-XP_036022156.1;Parent=rna-XM_036166263.1;Dbxref=GeneID:381812,GenBank:XP_036022156.1,MGI:MGI:2685919;Name=XP_036022156.1;gbkey=CDS;gene=Cracr2a;product=EF-hand calcium-binding domain-containing protein 4B isoform X5;protein_id=XP_036022156.1;extra_copy_number=0
CM058246.1	Liftoff	CDS	135751329	135751571	.	+	.	ID=cds-XP_036022156.1;Parent=rna-XM_036166263.1;Dbxref=GeneID:381812,GenBank:XP_036022156.1,MGI:MGI:2685919;Name=XP_036022156.1;gbkey=CDS;gene=Cracr2a;product=EF-hand calcium-binding domain-containing protein 4B isoform X5;protein_id=XP_036022156.1;extra_copy_number=0
CM058246.1	Liftoff	CDS	135754689	135754800	.	+	.	ID=cds-XP_036022156.1;Parent=rna-XM_036166263.1;Dbxref=GeneID:381812,GenBank:XP_036022156.1,MGI:MGI:2685919;Name=XP_036022156.1;gbkey=CDS;gene=Cracr2a;product=EF-hand calcium-binding domain-containing protein 4B isoform X5;protein_id=XP_036022156.1;extra_copy_number=0
CM058246.1	Liftoff	CDS	135756062	135756245	.	+	.	ID=cds-XP_036022156.1;Parent=rna-XM_036166263.1;Dbxref=GeneID:381812,GenBank:XP_036022156.1,MGI:MGI:2685919;Name=XP_036022156.1;gbkey=CDS;gene=Cracr2a;product=EF-hand calcium-binding domain-containing protein 4B isoform X5;protein_id=XP_036022156.1;extra_copy_number=0
CM058246.1	Liftoff	CDS	135758885	135759031	.	+	.	ID=cds-XP_036022156.1;Parent=rna-XM_036166263.1;Dbxref=GeneID:381812,GenBank:XP_036022156.1,MGI:MGI:2685919;Name=XP_036022156.1;gbkey=CDS;gene=Cracr2a;product=EF-hand calcium-binding domain-containing protein 4B isoform X5;protein_id=XP_036022156.1;extra_copy_number=0
CM058246.1	Liftoff	CDS	135773343	135773433	.	+	.	ID=cds-XP_036022156.1;Parent=rna-XM_036166263.1;Dbxref=GeneID:381812,GenBank:XP_036022156.1,MGI:MGI:2685919;Name=XP_036022156.1;gbkey=CDS;gene=Cracr2a;product=EF-hand calcium-binding domain-containing protein 4B isoform X5;protein_id=XP_036022156.1;extra_copy_number=0
CM058246.1	Liftoff	CDS	135777247	135777342	.	+	.	ID=cds-XP_036022156.1;Parent=rna-XM_036166263.1;Dbxref=GeneID:381812,GenBank:XP_036022156.1,MGI:MGI:2685919;Name=XP_036022156.1;gbkey=CDS;gene=Cracr2a;product=EF-hand calcium-binding domain-containing protein 4B isoform X5;protein_id=XP_036022156.1;extra_copy_number=0
CM058246.1	Liftoff	CDS	135778080	135778301	.	+	.	ID=cds-XP_036022156.1;Parent=rna-XM_036166263.1;Dbxref=GeneID:381812,GenBank:XP_036022156.1,MGI:MGI:2685919;Name=XP_036022156.1;gbkey=CDS;gene=Cracr2a;product=EF-hand calcium-binding domain-containing protein 4B isoform X5;protein_id=XP_036022156.1;extra_copy_number=0
CM058246.1	Liftoff	mRNA	135742227	135813547	.	+	.	ID=rna-XM_006506345.5;Parent=gene-Cracr2a;Dbxref=GeneID:381812,GenBank:XM_006506345.5,MGI:MGI:2685919;Name=XM_006506345.5;gbkey=mRNA;gene=Cracr2a;model_evidence=Supporting evidence includes similarity to: 1 EST%2C 3 Proteins%2C 3 long SRA reads%2C and 100%25 coverage of the annotated genomic feature by RNAseq alignments%2C including 1 sample with support for all annotated introns;product=calcium release activated channel regulator 2A%2C transcript variant X6;transcript_id=XM_006506345.5;matches_ref_protein=True;valid_ORF=True;extra_copy_number=0
CM058246.1	Liftoff	exon	135742227	135742585	.	+	.	ID=exon-XM_006506345.5-1;Parent=rna-XM_006506345.5;Dbxref=GeneID:381812,GenBank:XM_006506345.5,MGI:MGI:2685919;gbkey=mRNA;gene=Cracr2a;product=calcium release activated channel regulator 2A%2C transcript variant X6;transcript_id=XM_006506345.5;extra_copy_number=0
CM058246.1	Liftoff	exon	135751329	135751571	.	+	.	ID=exon-XM_006506345.5-2;Parent=rna-XM_006506345.5;Dbxref=GeneID:381812,GenBank:XM_006506345.5,MGI:MGI:2685919;gbkey=mRNA;gene=Cracr2a;product=calcium release activated channel regulator 2A%2C transcript variant X6;transcript_id=XM_006506345.5;extra_copy_number=0
CM058246.1	Liftoff	exon	135754689	135754800	.	+	.	ID=exon-XM_006506345.5-3;Parent=rna-XM_006506345.5;Dbxref=GeneID:381812,GenBank:XM_006506345.5,MGI:MGI:2685919;gbkey=mRNA;gene=Cracr2a;product=calcium release activated channel regulator 2A%2C transcript variant X6;transcript_id=XM_006506345.5;extra_copy_number=0
CM058246.1	Liftoff	exon	135756062	135756245	.	+	.	ID=exon-XM_006506345.5-4;Parent=rna-XM_006506345.5;Dbxref=GeneID:381812,GenBank:XM_006506345.5,MGI:MGI:2685919;gbkey=mRNA;gene=Cracr2a;product=calcium release activated channel regulator 2A%2C transcript variant X6;transcript_id=XM_006506345.5;extra_copy_number=0
CM058246.1	Liftoff	exon	135758885	135759031	.	+	.	ID=exon-XM_006506345.5-5;Parent=rna-XM_006506345.5;Dbxref=GeneID:381812,GenBank:XM_006506345.5,MGI:MGI:2685919;gbkey=mRNA;gene=Cracr2a;product=calcium release activated channel regulator 2A%2C transcript variant X6;transcript_id=XM_006506345.5;extra_copy_number=0
CM058246.1	Liftoff	exon	135773343	135773433	.	+	.	ID=exon-XM_006506345.5-6;Parent=rna-XM_006506345.5;Dbxref=GeneID:381812,GenBank:XM_006506345.5,MGI:MGI:2685919;gbkey=mRNA;gene=Cracr2a;product=calcium release activated channel regulator 2A%2C transcript variant X6;transcript_id=XM_006506345.5;extra_copy_number=0
CM058246.1	Liftoff	exon	135777247	135777342	.	+	.	ID=exon-XM_006506345.5-7;Parent=rna-XM_006506345.5;Dbxref=GeneID:381812,GenBank:XM_006506345.5,MGI:MGI:2685919;gbkey=mRNA;gene=Cracr2a;product=calcium release activated channel regulator 2A%2C transcript variant X6;transcript_id=XM_006506345.5;extra_copy_number=0
CM058246.1	Liftoff	exon	135779308	135779495	.	+	.	ID=exon-XM_006506345.5-8;Parent=rna-XM_006506345.5;Dbxref=GeneID:381812,GenBank:XM_006506345.5,MGI:MGI:2685919;gbkey=mRNA;gene=Cracr2a;product=calcium release activated channel regulator 2A%2C transcript variant X6;transcript_id=XM_006506345.5;extra_copy_number=0
CM058246.1	Liftoff	exon	135784044	135784115	.	+	.	ID=exon-XM_006506345.5-9;Parent=rna-XM_006506345.5;Dbxref=GeneID:381812,GenBank:XM_006506345.5,MGI:MGI:2685919;gbkey=mRNA;gene=Cracr2a;product=calcium release activated channel regulator 2A%2C transcript variant X6;transcript_id=XM_006506345.5;extra_copy_number=0
CM058246.1	Liftoff	exon	135786677	135786722	.	+	.	ID=exon-XM_006506345.5-10;Parent=rna-XM_006506345.5;Dbxref=GeneID:381812,GenBank:XM_006506345.5,MGI:MGI:2685919;gbkey=mRNA;gene=Cracr2a;product=calcium release activated channel regulator 2A%2C transcript variant X6;transcript_id=XM_006506345.5;extra_copy_number=0
CM058246.1	Liftoff	exon	135788722	135788828	.	+	.	ID=exon-XM_006506345.5-11;Parent=rna-XM_006506345.5;Dbxref=GeneID:381812,GenBank:XM_006506345.5,MGI:MGI:2685919;gbkey=mRNA;gene=Cracr2a;product=calcium release activated channel regulator 2A%2C transcript variant X6;transcript_id=XM_006506345.5;extra_copy_number=0
CM058246.1	Liftoff	exon	135791965	135792298	.	+	.	ID=exon-XM_006506345.5-12;Parent=rna-XM_006506345.5;Dbxref=GeneID:381812,GenBank:XM_006506345.5,MGI:MGI:2685919;gbkey=mRNA;gene=Cracr2a;product=calcium release activated channel regulator 2A%2C transcript variant X6;transcript_id=XM_006506345.5;extra_copy_number=0
CM058246.1	Liftoff	exon	135797360	135797492	.	+	.	ID=exon-XM_006506345.5-13;Parent=rna-XM_006506345.5;Dbxref=GeneID:381812,GenBank:XM_006506345.5,MGI:MGI:2685919;gbkey=mRNA;gene=Cracr2a;product=calcium release activated channel regulator 2A%2C transcript variant X6;transcript_id=XM_006506345.5;extra_copy_number=0
CM058246.1	Liftoff	exon	135805159	135805240	.	+	.	ID=exon-XM_006506345.5-14;Parent=rna-XM_006506345.5;Dbxref=GeneID:381812,GenBank:XM_006506345.5,MGI:MGI:2685919;gbkey=mRNA;gene=Cracr2a;product=calcium release activated channel regulator 2A%2C transcript variant X6;transcript_id=XM_006506345.5;extra_copy_number=0
CM058246.1	Liftoff	exon	135805325	135805439	.	+	.	ID=exon-XM_006506345.5-15;Parent=rna-XM_006506345.5;Dbxref=GeneID:381812,GenBank:XM_006506345.5,MGI:MGI:2685919;gbkey=mRNA;gene=Cracr2a;product=calcium release activated channel regulator 2A%2C transcript variant X6;transcript_id=XM_006506345.5;extra_copy_number=0
CM058246.1	Liftoff	exon	135812534	135812673	.	+	.	ID=exon-XM_006506345.5-16;Parent=rna-XM_006506345.5;Dbxref=GeneID:381812,GenBank:XM_006506345.5,MGI:MGI:2685919;gbkey=mRNA;gene=Cracr2a;product=calcium release activated channel regulator 2A%2C transcript variant X6;transcript_id=XM_006506345.5;extra_copy_number=0
CM058246.1	Liftoff	exon	135813454	135813547	.	+	.	ID=exon-XM_006506345.5-17;Parent=rna-XM_006506345.5;Dbxref=GeneID:381812,GenBank:XM_006506345.5,MGI:MGI:2685919;gbkey=mRNA;gene=Cracr2a;product=calcium release activated channel regulator 2A%2C transcript variant X6;transcript_id=XM_006506345.5;extra_copy_number=0
CM058246.1	Liftoff	CDS	135742544	135742585	.	+	.	ID=cds-XP_006506408.1;Parent=rna-XM_006506345.5;Dbxref=GeneID:381812,GenBank:XP_006506408.1,MGI:MGI:2685919;Name=XP_006506408.1;gbkey=CDS;gene=Cracr2a;product=EF-hand calcium-binding domain-containing protein 4B isoform X3;protein_id=XP_006506408.1;extra_copy_number=0
CM058246.1	Liftoff	CDS	135751329	135751571	.	+	.	ID=cds-XP_006506408.1;Parent=rna-XM_006506345.5;Dbxref=GeneID:381812,GenBank:XP_006506408.1,MGI:MGI:2685919;Name=XP_006506408.1;gbkey=CDS;gene=Cracr2a;product=EF-hand calcium-binding domain-containing protein 4B isoform X3;protein_id=XP_006506408.1;extra_copy_number=0
CM058246.1	Liftoff	CDS	135754689	135754800	.	+	.	ID=cds-XP_006506408.1;Parent=rna-XM_006506345.5;Dbxref=GeneID:381812,GenBank:XP_006506408.1,MGI:MGI:2685919;Name=XP_006506408.1;gbkey=CDS;gene=Cracr2a;product=EF-hand calcium-binding domain-containing protein 4B isoform X3;protein_id=XP_006506408.1;extra_copy_number=0
CM058246.1	Liftoff	CDS	135756062	135756245	.	+	.	ID=cds-XP_006506408.1;Parent=rna-XM_006506345.5;Dbxref=GeneID:381812,GenBank:XP_006506408.1,MGI:MGI:2685919;Name=XP_006506408.1;gbkey=CDS;gene=Cracr2a;product=EF-hand calcium-binding domain-containing protein 4B isoform X3;protein_id=XP_006506408.1;extra_copy_number=0
CM058246.1	Liftoff	CDS	135758885	135759031	.	+	.	ID=cds-XP_006506408.1;Parent=rna-XM_006506345.5;Dbxref=GeneID:381812,GenBank:XP_006506408.1,MGI:MGI:2685919;Name=XP_006506408.1;gbkey=CDS;gene=Cracr2a;product=EF-hand calcium-binding domain-containing protein 4B isoform X3;protein_id=XP_006506408.1;extra_copy_number=0
CM058246.1	Liftoff	CDS	135773343	135773433	.	+	.	ID=cds-XP_006506408.1;Parent=rna-XM_006506345.5;Dbxref=GeneID:381812,GenBank:XP_006506408.1,MGI:MGI:2685919;Name=XP_006506408.1;gbkey=CDS;gene=Cracr2a;product=EF-hand calcium-binding domain-containing protein 4B isoform X3;protein_id=XP_006506408.1;extra_copy_number=0
CM058246.1	Liftoff	CDS	135777247	135777342	.	+	.	ID=cds-XP_006506408.1;Parent=rna-XM_006506345.5;Dbxref=GeneID:381812,GenBank:XP_006506408.1,MGI:MGI:2685919;Name=XP_006506408.1;gbkey=CDS;gene=Cracr2a;product=EF-hand calcium-binding domain-containing protein 4B isoform X3;protein_id=XP_006506408.1;extra_copy_number=0
CM058246.1	Liftoff	CDS	135779308	135779495	.	+	.	ID=cds-XP_006506408.1;Parent=rna-XM_006506345.5;Dbxref=GeneID:381812,GenBank:XP_006506408.1,MGI:MGI:2685919;Name=XP_006506408.1;gbkey=CDS;gene=Cracr2a;product=EF-hand calcium-binding domain-containing protein 4B isoform X3;protein_id=XP_006506408.1;extra_copy_number=0
CM058246.1	Liftoff	CDS	135784044	135784115	.	+	.	ID=cds-XP_006506408.1;Parent=rna-XM_006506345.5;Dbxref=GeneID:381812,GenBank:XP_006506408.1,MGI:MGI:2685919;Name=XP_006506408.1;gbkey=CDS;gene=Cracr2a;product=EF-hand calcium-binding domain-containing protein 4B isoform X3;protein_id=XP_006506408.1;extra_copy_number=0
CM058246.1	Liftoff	CDS	135786677	135786722	.	+	.	ID=cds-XP_006506408.1;Parent=rna-XM_006506345.5;Dbxref=GeneID:381812,GenBank:XP_006506408.1,MGI:MGI:2685919;Name=XP_006506408.1;gbkey=CDS;gene=Cracr2a;product=EF-hand calcium-binding domain-containing protein 4B isoform X3;protein_id=XP_006506408.1;extra_copy_number=0
CM058246.1	Liftoff	CDS	135788722	135788828	.	+	.	ID=cds-XP_006506408.1;Parent=rna-XM_006506345.5;Dbxref=GeneID:381812,GenBank:XP_006506408.1,MGI:MGI:2685919;Name=XP_006506408.1;gbkey=CDS;gene=Cracr2a;product=EF-hand calcium-binding domain-containing protein 4B isoform X3;protein_id=XP_006506408.1;extra_copy_number=0
CM058246.1	Liftoff	CDS	135791965	135792298	.	+	.	ID=cds-XP_006506408.1;Parent=rna-XM_006506345.5;Dbxref=GeneID:381812,GenBank:XP_006506408.1,MGI:MGI:2685919;Name=XP_006506408.1;gbkey=CDS;gene=Cracr2a;product=EF-hand calcium-binding domain-containing protein 4B isoform X3;protein_id=XP_006506408.1;extra_copy_number=0
CM058246.1	Liftoff	CDS	135797360	135797492	.	+	.	ID=cds-XP_006506408.1;Parent=rna-XM_006506345.5;Dbxref=GeneID:381812,GenBank:XP_006506408.1,MGI:MGI:2685919;Name=XP_006506408.1;gbkey=CDS;gene=Cracr2a;product=EF-hand calcium-binding domain-containing protein 4B isoform X3;protein_id=XP_006506408.1;extra_copy_number=0
CM058246.1	Liftoff	CDS	135805159	135805240	.	+	.	ID=cds-XP_006506408.1;Parent=rna-XM_006506345.5;Dbxref=GeneID:381812,GenBank:XP_006506408.1,MGI:MGI:2685919;Name=XP_006506408.1;gbkey=CDS;gene=Cracr2a;product=EF-hand calcium-binding domain-containing protein 4B isoform X3;protein_id=XP_006506408.1;extra_copy_number=0
CM058246.1	Liftoff	CDS	135805325	135805439	.	+	.	ID=cds-XP_006506408.1;Parent=rna-XM_006506345.5;Dbxref=GeneID:381812,GenBank:XP_006506408.1,MGI:MGI:2685919;Name=XP_006506408.1;gbkey=CDS;gene=Cracr2a;product=EF-hand calcium-binding domain-containing protein 4B isoform X3;protein_id=XP_006506408.1;extra_copy_number=0
CM058246.1	Liftoff	CDS	135812534	135812673	.	+	.	ID=cds-XP_006506408.1;Parent=rna-XM_006506345.5;Dbxref=GeneID:381812,GenBank:XP_006506408.1,MGI:MGI:2685919;Name=XP_006506408.1;gbkey=CDS;gene=Cracr2a;product=EF-hand calcium-binding domain-containing protein 4B isoform X3;protein_id=XP_006506408.1;extra_copy_number=0
CM058246.1	Liftoff	CDS	135813454	135813460	.	+	.	ID=cds-XP_006506408.1;Parent=rna-XM_006506345.5;Dbxref=GeneID:381812,GenBank:XP_006506408.1,MGI:MGI:2685919;Name=XP_006506408.1;gbkey=CDS;gene=Cracr2a;product=EF-hand calcium-binding domain-containing protein 4B isoform X3;protein_id=XP_006506408.1;extra_copy_number=0
CM058246.1	Liftoff	mRNA	135742228	135811511	.	+	.	ID=rna-XM_006506346.5;Parent=gene-Cracr2a;Dbxref=GeneID:381812,GenBank:XM_006506346.5,MGI:MGI:2685919;Name=XM_006506346.5;gbkey=mRNA;gene=Cracr2a;model_evidence=Supporting evidence includes similarity to: 1 EST%2C 3 Proteins%2C 3 long SRA reads%2C and 100%25 coverage of the annotated genomic feature by RNAseq alignments%2C including 1 sample with support for all annotated introns;product=calcium release activated channel regulator 2A%2C transcript variant X7;transcript_id=XM_006506346.5;matches_ref_protein=True;valid_ORF=True;extra_copy_number=0
CM058246.1	Liftoff	exon	135742228	135742585	.	+	.	ID=exon-XM_006506346.5-1;Parent=rna-XM_006506346.5;Dbxref=GeneID:381812,GenBank:XM_006506346.5,MGI:MGI:2685919;gbkey=mRNA;gene=Cracr2a;product=calcium release activated channel regulator 2A%2C transcript variant X7;transcript_id=XM_006506346.5;extra_copy_number=0
CM058246.1	Liftoff	exon	135751329	135751571	.	+	.	ID=exon-XM_006506346.5-2;Parent=rna-XM_006506346.5;Dbxref=GeneID:381812,GenBank:XM_006506346.5,MGI:MGI:2685919;gbkey=mRNA;gene=Cracr2a;product=calcium release activated channel regulator 2A%2C transcript variant X7;transcript_id=XM_006506346.5;extra_copy_number=0
CM058246.1	Liftoff	exon	135754689	135754800	.	+	.	ID=exon-XM_006506346.5-3;Parent=rna-XM_006506346.5;Dbxref=GeneID:381812,GenBank:XM_006506346.5,MGI:MGI:2685919;gbkey=mRNA;gene=Cracr2a;product=calcium release activated channel regulator 2A%2C transcript variant X7;transcript_id=XM_006506346.5;extra_copy_number=0
CM058246.1	Liftoff	exon	135756062	135756245	.	+	.	ID=exon-XM_006506346.5-4;Parent=rna-XM_006506346.5;Dbxref=GeneID:381812,GenBank:XM_006506346.5,MGI:MGI:2685919;gbkey=mRNA;gene=Cracr2a;product=calcium release activated channel regulator 2A%2C transcript variant X7;transcript_id=XM_006506346.5;extra_copy_number=0
CM058246.1	Liftoff	exon	135758885	135759031	.	+	.	ID=exon-XM_006506346.5-5;Parent=rna-XM_006506346.5;Dbxref=GeneID:381812,GenBank:XM_006506346.5,MGI:MGI:2685919;gbkey=mRNA;gene=Cracr2a;product=calcium release activated channel regulator 2A%2C transcript variant X7;transcript_id=XM_006506346.5;extra_copy_number=0
CM058246.1	Liftoff	exon	135773343	135773433	.	+	.	ID=exon-XM_006506346.5-6;Parent=rna-XM_006506346.5;Dbxref=GeneID:381812,GenBank:XM_006506346.5,MGI:MGI:2685919;gbkey=mRNA;gene=Cracr2a;product=calcium release activated channel regulator 2A%2C transcript variant X7;transcript_id=XM_006506346.5;extra_copy_number=0
CM058246.1	Liftoff	exon	135777247	135777342	.	+	.	ID=exon-XM_006506346.5-7;Parent=rna-XM_006506346.5;Dbxref=GeneID:381812,GenBank:XM_006506346.5,MGI:MGI:2685919;gbkey=mRNA;gene=Cracr2a;product=calcium release activated channel regulator 2A%2C transcript variant X7;transcript_id=XM_006506346.5;extra_copy_number=0
CM058246.1	Liftoff	exon	135779308	135779495	.	+	.	ID=exon-XM_006506346.5-8;Parent=rna-XM_006506346.5;Dbxref=GeneID:381812,GenBank:XM_006506346.5,MGI:MGI:2685919;gbkey=mRNA;gene=Cracr2a;product=calcium release activated channel regulator 2A%2C transcript variant X7;transcript_id=XM_006506346.5;extra_copy_number=0
CM058246.1	Liftoff	exon	135784044	135784115	.	+	.	ID=exon-XM_006506346.5-9;Parent=rna-XM_006506346.5;Dbxref=GeneID:381812,GenBank:XM_006506346.5,MGI:MGI:2685919;gbkey=mRNA;gene=Cracr2a;product=calcium release activated channel regulator 2A%2C transcript variant X7;transcript_id=XM_006506346.5;extra_copy_number=0
CM058246.1	Liftoff	exon	135786677	135786722	.	+	.	ID=exon-XM_006506346.5-10;Parent=rna-XM_006506346.5;Dbxref=GeneID:381812,GenBank:XM_006506346.5,MGI:MGI:2685919;gbkey=mRNA;gene=Cracr2a;product=calcium release activated channel regulator 2A%2C transcript variant X7;transcript_id=XM_006506346.5;extra_copy_number=0
CM058246.1	Liftoff	exon	135788722	135788828	.	+	.	ID=exon-XM_006506346.5-11;Parent=rna-XM_006506346.5;Dbxref=GeneID:381812,GenBank:XM_006506346.5,MGI:MGI:2685919;gbkey=mRNA;gene=Cracr2a;product=calcium release activated channel regulator 2A%2C transcript variant X7;transcript_id=XM_006506346.5;extra_copy_number=0
CM058246.1	Liftoff	exon	135791965	135792298	.	+	.	ID=exon-XM_006506346.5-12;Parent=rna-XM_006506346.5;Dbxref=GeneID:381812,GenBank:XM_006506346.5,MGI:MGI:2685919;gbkey=mRNA;gene=Cracr2a;product=calcium release activated channel regulator 2A%2C transcript variant X7;transcript_id=XM_006506346.5;extra_copy_number=0
CM058246.1	Liftoff	exon	135797360	135797492	.	+	.	ID=exon-XM_006506346.5-13;Parent=rna-XM_006506346.5;Dbxref=GeneID:381812,GenBank:XM_006506346.5,MGI:MGI:2685919;gbkey=mRNA;gene=Cracr2a;product=calcium release activated channel regulator 2A%2C transcript variant X7;transcript_id=XM_006506346.5;extra_copy_number=0
CM058246.1	Liftoff	exon	135805159	135805240	.	+	.	ID=exon-XM_006506346.5-14;Parent=rna-XM_006506346.5;Dbxref=GeneID:381812,GenBank:XM_006506346.5,MGI:MGI:2685919;gbkey=mRNA;gene=Cracr2a;product=calcium release activated channel regulator 2A%2C transcript variant X7;transcript_id=XM_006506346.5;extra_copy_number=0
CM058246.1	Liftoff	exon	135805325	135805439	.	+	.	ID=exon-XM_006506346.5-15;Parent=rna-XM_006506346.5;Dbxref=GeneID:381812,GenBank:XM_006506346.5,MGI:MGI:2685919;gbkey=mRNA;gene=Cracr2a;product=calcium release activated channel regulator 2A%2C transcript variant X7;transcript_id=XM_006506346.5;extra_copy_number=0
CM058246.1	Liftoff	exon	135811389	135811511	.	+	.	ID=exon-XM_006506346.5-16;Parent=rna-XM_006506346.5;Dbxref=GeneID:381812,GenBank:XM_006506346.5,MGI:MGI:2685919;gbkey=mRNA;gene=Cracr2a;product=calcium release activated channel regulator 2A%2C transcript variant X7;transcript_id=XM_006506346.5;extra_copy_number=0
CM058246.1	Liftoff	CDS	135742544	135742585	.	+	.	ID=cds-XP_006506409.1;Parent=rna-XM_006506346.5;Dbxref=GeneID:381812,GenBank:XP_006506409.1,MGI:MGI:2685919;Name=XP_006506409.1;gbkey=CDS;gene=Cracr2a;product=EF-hand calcium-binding domain-containing protein 4B isoform X4;protein_id=XP_006506409.1;extra_copy_number=0
CM058246.1	Liftoff	CDS	135751329	135751571	.	+	.	ID=cds-XP_006506409.1;Parent=rna-XM_006506346.5;Dbxref=GeneID:381812,GenBank:XP_006506409.1,MGI:MGI:2685919;Name=XP_006506409.1;gbkey=CDS;gene=Cracr2a;product=EF-hand calcium-binding domain-containing protein 4B isoform X4;protein_id=XP_006506409.1;extra_copy_number=0
CM058246.1	Liftoff	CDS	135754689	135754800	.	+	.	ID=cds-XP_006506409.1;Parent=rna-XM_006506346.5;Dbxref=GeneID:381812,GenBank:XP_006506409.1,MGI:MGI:2685919;Name=XP_006506409.1;gbkey=CDS;gene=Cracr2a;product=EF-hand calcium-binding domain-containing protein 4B isoform X4;protein_id=XP_006506409.1;extra_copy_number=0
CM058246.1	Liftoff	CDS	135756062	135756245	.	+	.	ID=cds-XP_006506409.1;Parent=rna-XM_006506346.5;Dbxref=GeneID:381812,GenBank:XP_006506409.1,MGI:MGI:2685919;Name=XP_006506409.1;gbkey=CDS;gene=Cracr2a;product=EF-hand calcium-binding domain-containing protein 4B isoform X4;protein_id=XP_006506409.1;extra_copy_number=0
CM058246.1	Liftoff	CDS	135758885	135759031	.	+	.	ID=cds-XP_006506409.1;Parent=rna-XM_006506346.5;Dbxref=GeneID:381812,GenBank:XP_006506409.1,MGI:MGI:2685919;Name=XP_006506409.1;gbkey=CDS;gene=Cracr2a;product=EF-hand calcium-binding domain-containing protein 4B isoform X4;protein_id=XP_006506409.1;extra_copy_number=0
CM058246.1	Liftoff	CDS	135773343	135773433	.	+	.	ID=cds-XP_006506409.1;Parent=rna-XM_006506346.5;Dbxref=GeneID:381812,GenBank:XP_006506409.1,MGI:MGI:2685919;Name=XP_006506409.1;gbkey=CDS;gene=Cracr2a;product=EF-hand calcium-binding domain-containing protein 4B isoform X4;protein_id=XP_006506409.1;extra_copy_number=0
CM058246.1	Liftoff	CDS	135777247	135777342	.	+	.	ID=cds-XP_006506409.1;Parent=rna-XM_006506346.5;Dbxref=GeneID:381812,GenBank:XP_006506409.1,MGI:MGI:2685919;Name=XP_006506409.1;gbkey=CDS;gene=Cracr2a;product=EF-hand calcium-binding domain-containing protein 4B isoform X4;protein_id=XP_006506409.1;extra_copy_number=0
CM058246.1	Liftoff	CDS	135779308	135779495	.	+	.	ID=cds-XP_006506409.1;Parent=rna-XM_006506346.5;Dbxref=GeneID:381812,GenBank:XP_006506409.1,MGI:MGI:2685919;Name=XP_006506409.1;gbkey=CDS;gene=Cracr2a;product=EF-hand calcium-binding domain-containing protein 4B isoform X4;protein_id=XP_006506409.1;extra_copy_number=0
CM058246.1	Liftoff	CDS	135784044	135784115	.	+	.	ID=cds-XP_006506409.1;Parent=rna-XM_006506346.5;Dbxref=GeneID:381812,GenBank:XP_006506409.1,MGI:MGI:2685919;Name=XP_006506409.1;gbkey=CDS;gene=Cracr2a;product=EF-hand calcium-binding domain-containing protein 4B isoform X4;protein_id=XP_006506409.1;extra_copy_number=0
CM058246.1	Liftoff	CDS	135786677	135786722	.	+	.	ID=cds-XP_006506409.1;Parent=rna-XM_006506346.5;Dbxref=GeneID:381812,GenBank:XP_006506409.1,MGI:MGI:2685919;Name=XP_006506409.1;gbkey=CDS;gene=Cracr2a;product=EF-hand calcium-binding domain-containing protein 4B isoform X4;protein_id=XP_006506409.1;extra_copy_number=0
CM058246.1	Liftoff	CDS	135788722	135788828	.	+	.	ID=cds-XP_006506409.1;Parent=rna-XM_006506346.5;Dbxref=GeneID:381812,GenBank:XP_006506409.1,MGI:MGI:2685919;Name=XP_006506409.1;gbkey=CDS;gene=Cracr2a;product=EF-hand calcium-binding domain-containing protein 4B isoform X4;protein_id=XP_006506409.1;extra_copy_number=0
CM058246.1	Liftoff	CDS	135791965	135792298	.	+	.	ID=cds-XP_006506409.1;Parent=rna-XM_006506346.5;Dbxref=GeneID:381812,GenBank:XP_006506409.1,MGI:MGI:2685919;Name=XP_006506409.1;gbkey=CDS;gene=Cracr2a;product=EF-hand calcium-binding domain-containing protein 4B isoform X4;protein_id=XP_006506409.1;extra_copy_number=0
CM058246.1	Liftoff	CDS	135797360	135797492	.	+	.	ID=cds-XP_006506409.1;Parent=rna-XM_006506346.5;Dbxref=GeneID:381812,GenBank:XP_006506409.1,MGI:MGI:2685919;Name=XP_006506409.1;gbkey=CDS;gene=Cracr2a;product=EF-hand calcium-binding domain-containing protein 4B isoform X4;protein_id=XP_006506409.1;extra_copy_number=0
CM058246.1	Liftoff	CDS	135805159	135805240	.	+	.	ID=cds-XP_006506409.1;Parent=rna-XM_006506346.5;Dbxref=GeneID:381812,GenBank:XP_006506409.1,MGI:MGI:2685919;Name=XP_006506409.1;gbkey=CDS;gene=Cracr2a;product=EF-hand calcium-binding domain-containing protein 4B isoform X4;protein_id=XP_006506409.1;extra_copy_number=0
CM058246.1	Liftoff	CDS	135805325	135805439	.	+	.	ID=cds-XP_006506409.1;Parent=rna-XM_006506346.5;Dbxref=GeneID:381812,GenBank:XP_006506409.1,MGI:MGI:2685919;Name=XP_006506409.1;gbkey=CDS;gene=Cracr2a;product=EF-hand calcium-binding domain-containing protein 4B isoform X4;protein_id=XP_006506409.1;extra_copy_number=0
CM058246.1	Liftoff	CDS	135811389	135811436	.	+	.	ID=cds-XP_006506409.1;Parent=rna-XM_006506346.5;Dbxref=GeneID:381812,GenBank:XP_006506409.1,MGI:MGI:2685919;Name=XP_006506409.1;gbkey=CDS;gene=Cracr2a;product=EF-hand calcium-binding domain-containing protein 4B isoform X4;protein_id=XP_006506409.1;extra_copy_number=0
CM058246.1	Liftoff	mRNA	135742233	135821250	.	+	.	ID=rna-XM_011241400.4;Parent=gene-Cracr2a;Dbxref=GeneID:381812,GenBank:XM_011241400.4,MGI:MGI:2685919;Name=XM_011241400.4;gbkey=mRNA;gene=Cracr2a;model_evidence=Supporting evidence includes similarity to: 3 ESTs%2C 5 Proteins%2C 12 long SRA reads%2C and 96%25 coverage of the annotated genomic feature by RNAseq alignments%2C including 7 samples with support for all annotated introns;product=calcium release activated channel regulator 2A%2C transcript variant X1;transcript_id=XM_011241400.4;matches_ref_protein=True;valid_ORF=True;extra_copy_number=0
CM058246.1	Liftoff	exon	135742233	135742585	.	+	.	ID=exon-XM_011241400.4-1;Parent=rna-XM_011241400.4;Dbxref=GeneID:381812,GenBank:XM_011241400.4,MGI:MGI:2685919;gbkey=mRNA;gene=Cracr2a;product=calcium release activated channel regulator 2A%2C transcript variant X1;transcript_id=XM_011241400.4;extra_copy_number=0
CM058246.1	Liftoff	exon	135751329	135751571	.	+	.	ID=exon-XM_011241400.4-2;Parent=rna-XM_011241400.4;Dbxref=GeneID:381812,GenBank:XM_011241400.4,MGI:MGI:2685919;gbkey=mRNA;gene=Cracr2a;product=calcium release activated channel regulator 2A%2C transcript variant X1;transcript_id=XM_011241400.4;extra_copy_number=0
CM058246.1	Liftoff	exon	135754689	135754800	.	+	.	ID=exon-XM_011241400.4-3;Parent=rna-XM_011241400.4;Dbxref=GeneID:381812,GenBank:XM_011241400.4,MGI:MGI:2685919;gbkey=mRNA;gene=Cracr2a;product=calcium release activated channel regulator 2A%2C transcript variant X1;transcript_id=XM_011241400.4;extra_copy_number=0
CM058246.1	Liftoff	exon	135756062	135756245	.	+	.	ID=exon-XM_011241400.4-4;Parent=rna-XM_011241400.4;Dbxref=GeneID:381812,GenBank:XM_011241400.4,MGI:MGI:2685919;gbkey=mRNA;gene=Cracr2a;product=calcium release activated channel regulator 2A%2C transcript variant X1;transcript_id=XM_011241400.4;extra_copy_number=0
CM058246.1	Liftoff	exon	135758885	135759031	.	+	.	ID=exon-XM_011241400.4-5;Parent=rna-XM_011241400.4;Dbxref=GeneID:381812,GenBank:XM_011241400.4,MGI:MGI:2685919;gbkey=mRNA;gene=Cracr2a;product=calcium release activated channel regulator 2A%2C transcript variant X1;transcript_id=XM_011241400.4;extra_copy_number=0
CM058246.1	Liftoff	exon	135773343	135773433	.	+	.	ID=exon-XM_011241400.4-6;Parent=rna-XM_011241400.4;Dbxref=GeneID:381812,GenBank:XM_011241400.4,MGI:MGI:2685919;gbkey=mRNA;gene=Cracr2a;product=calcium release activated channel regulator 2A%2C transcript variant X1;transcript_id=XM_011241400.4;extra_copy_number=0
CM058246.1	Liftoff	exon	135777247	135777342	.	+	.	ID=exon-XM_011241400.4-7;Parent=rna-XM_011241400.4;Dbxref=GeneID:381812,GenBank:XM_011241400.4,MGI:MGI:2685919;gbkey=mRNA;gene=Cracr2a;product=calcium release activated channel regulator 2A%2C transcript variant X1;transcript_id=XM_011241400.4;extra_copy_number=0
CM058246.1	Liftoff	exon	135779308	135779495	.	+	.	ID=exon-XM_011241400.4-8;Parent=rna-XM_011241400.4;Dbxref=GeneID:381812,GenBank:XM_011241400.4,MGI:MGI:2685919;gbkey=mRNA;gene=Cracr2a;product=calcium release activated channel regulator 2A%2C transcript variant X1;transcript_id=XM_011241400.4;extra_copy_number=0
CM058246.1	Liftoff	exon	135784044	135784115	.	+	.	ID=exon-XM_011241400.4-9;Parent=rna-XM_011241400.4;Dbxref=GeneID:381812,GenBank:XM_011241400.4,MGI:MGI:2685919;gbkey=mRNA;gene=Cracr2a;product=calcium release activated channel regulator 2A%2C transcript variant X1;transcript_id=XM_011241400.4;extra_copy_number=0
CM058246.1	Liftoff	exon	135786677	135786722	.	+	.	ID=exon-XM_011241400.4-10;Parent=rna-XM_011241400.4;Dbxref=GeneID:381812,GenBank:XM_011241400.4,MGI:MGI:2685919;gbkey=mRNA;gene=Cracr2a;product=calcium release activated channel regulator 2A%2C transcript variant X1;transcript_id=XM_011241400.4;extra_copy_number=0
CM058246.1	Liftoff	exon	135788722	135788828	.	+	.	ID=exon-XM_011241400.4-11;Parent=rna-XM_011241400.4;Dbxref=GeneID:381812,GenBank:XM_011241400.4,MGI:MGI:2685919;gbkey=mRNA;gene=Cracr2a;product=calcium release activated channel regulator 2A%2C transcript variant X1;transcript_id=XM_011241400.4;extra_copy_number=0
CM058246.1	Liftoff	exon	135791965	135792298	.	+	.	ID=exon-XM_011241400.4-12;Parent=rna-XM_011241400.4;Dbxref=GeneID:381812,GenBank:XM_011241400.4,MGI:MGI:2685919;gbkey=mRNA;gene=Cracr2a;product=calcium release activated channel regulator 2A%2C transcript variant X1;transcript_id=XM_011241400.4;extra_copy_number=0
CM058246.1	Liftoff	exon	135797360	135797492	.	+	.	ID=exon-XM_011241400.4-13;Parent=rna-XM_011241400.4;Dbxref=GeneID:381812,GenBank:XM_011241400.4,MGI:MGI:2685919;gbkey=mRNA;gene=Cracr2a;product=calcium release activated channel regulator 2A%2C transcript variant X1;transcript_id=XM_011241400.4;extra_copy_number=0
CM058246.1	Liftoff	exon	135805159	135805240	.	+	.	ID=exon-XM_011241400.4-14;Parent=rna-XM_011241400.4;Dbxref=GeneID:381812,GenBank:XM_011241400.4,MGI:MGI:2685919;gbkey=mRNA;gene=Cracr2a;product=calcium release activated channel regulator 2A%2C transcript variant X1;transcript_id=XM_011241400.4;extra_copy_number=0
CM058246.1	Liftoff	exon	135805325	135805439	.	+	.	ID=exon-XM_011241400.4-15;Parent=rna-XM_011241400.4;Dbxref=GeneID:381812,GenBank:XM_011241400.4,MGI:MGI:2685919;gbkey=mRNA;gene=Cracr2a;product=calcium release activated channel regulator 2A%2C transcript variant X1;transcript_id=XM_011241400.4;extra_copy_number=0
CM058246.1	Liftoff	exon	135812572	135812673	.	+	.	ID=exon-XM_011241400.4-16;Parent=rna-XM_011241400.4;Dbxref=GeneID:381812,GenBank:XM_011241400.4,MGI:MGI:2685919;gbkey=mRNA;gene=Cracr2a;product=calcium release activated channel regulator 2A%2C transcript variant X1;transcript_id=XM_011241400.4;extra_copy_number=0
CM058246.1	Liftoff	exon	135815101	135815177	.	+	.	ID=exon-XM_011241400.4-17;Parent=rna-XM_011241400.4;Dbxref=GeneID:381812,GenBank:XM_011241400.4,MGI:MGI:2685919;gbkey=mRNA;gene=Cracr2a;product=calcium release activated channel regulator 2A%2C transcript variant X1;transcript_id=XM_011241400.4;extra_copy_number=0
CM058246.1	Liftoff	exon	135816558	135821250	.	+	.	ID=exon-XM_011241400.4-18;Parent=rna-XM_011241400.4;Dbxref=GeneID:381812,GenBank:XM_011241400.4,MGI:MGI:2685919;gbkey=mRNA;gene=Cracr2a;product=calcium release activated channel regulator 2A%2C transcript variant X1;transcript_id=XM_011241400.4;extra_copy_number=0
CM058246.1	Liftoff	CDS	135742544	135742585	.	+	.	ID=cds-XP_011239702.1;Parent=rna-XM_011241400.4;Dbxref=GeneID:381812,GenBank:XP_011239702.1,MGI:MGI:2685919;Name=XP_011239702.1;gbkey=CDS;gene=Cracr2a;product=EF-hand calcium-binding domain-containing protein 4B isoform X1;protein_id=XP_011239702.1;extra_copy_number=0
CM058246.1	Liftoff	CDS	135751329	135751571	.	+	.	ID=cds-XP_011239702.1;Parent=rna-XM_011241400.4;Dbxref=GeneID:381812,GenBank:XP_011239702.1,MGI:MGI:2685919;Name=XP_011239702.1;gbkey=CDS;gene=Cracr2a;product=EF-hand calcium-binding domain-containing protein 4B isoform X1;protein_id=XP_011239702.1;extra_copy_number=0
CM058246.1	Liftoff	CDS	135754689	135754800	.	+	.	ID=cds-XP_011239702.1;Parent=rna-XM_011241400.4;Dbxref=GeneID:381812,GenBank:XP_011239702.1,MGI:MGI:2685919;Name=XP_011239702.1;gbkey=CDS;gene=Cracr2a;product=EF-hand calcium-binding domain-containing protein 4B isoform X1;protein_id=XP_011239702.1;extra_copy_number=0
CM058246.1	Liftoff	CDS	135756062	135756245	.	+	.	ID=cds-XP_011239702.1;Parent=rna-XM_011241400.4;Dbxref=GeneID:381812,GenBank:XP_011239702.1,MGI:MGI:2685919;Name=XP_011239702.1;gbkey=CDS;gene=Cracr2a;product=EF-hand calcium-binding domain-containing protein 4B isoform X1;protein_id=XP_011239702.1;extra_copy_number=0
CM058246.1	Liftoff	CDS	135758885	135759031	.	+	.	ID=cds-XP_011239702.1;Parent=rna-XM_011241400.4;Dbxref=GeneID:381812,GenBank:XP_011239702.1,MGI:MGI:2685919;Name=XP_011239702.1;gbkey=CDS;gene=Cracr2a;product=EF-hand calcium-binding domain-containing protein 4B isoform X1;protein_id=XP_011239702.1;extra_copy_number=0
CM058246.1	Liftoff	CDS	135773343	135773433	.	+	.	ID=cds-XP_011239702.1;Parent=rna-XM_011241400.4;Dbxref=GeneID:381812,GenBank:XP_011239702.1,MGI:MGI:2685919;Name=XP_011239702.1;gbkey=CDS;gene=Cracr2a;product=EF-hand calcium-binding domain-containing protein 4B isoform X1;protein_id=XP_011239702.1;extra_copy_number=0
CM058246.1	Liftoff	CDS	135777247	135777342	.	+	.	ID=cds-XP_011239702.1;Parent=rna-XM_011241400.4;Dbxref=GeneID:381812,GenBank:XP_011239702.1,MGI:MGI:2685919;Name=XP_011239702.1;gbkey=CDS;gene=Cracr2a;product=EF-hand calcium-binding domain-containing protein 4B isoform X1;protein_id=XP_011239702.1;extra_copy_number=0
CM058246.1	Liftoff	CDS	135779308	135779495	.	+	.	ID=cds-XP_011239702.1;Parent=rna-XM_011241400.4;Dbxref=GeneID:381812,GenBank:XP_011239702.1,MGI:MGI:2685919;Name=XP_011239702.1;gbkey=CDS;gene=Cracr2a;product=EF-hand calcium-binding domain-containing protein 4B isoform X1;protein_id=XP_011239702.1;extra_copy_number=0
CM058246.1	Liftoff	CDS	135784044	135784115	.	+	.	ID=cds-XP_011239702.1;Parent=rna-XM_011241400.4;Dbxref=GeneID:381812,GenBank:XP_011239702.1,MGI:MGI:2685919;Name=XP_011239702.1;gbkey=CDS;gene=Cracr2a;product=EF-hand calcium-binding domain-containing protein 4B isoform X1;protein_id=XP_011239702.1;extra_copy_number=0
CM058246.1	Liftoff	CDS	135786677	135786722	.	+	.	ID=cds-XP_011239702.1;Parent=rna-XM_011241400.4;Dbxref=GeneID:381812,GenBank:XP_011239702.1,MGI:MGI:2685919;Name=XP_011239702.1;gbkey=CDS;gene=Cracr2a;product=EF-hand calcium-binding domain-containing protein 4B isoform X1;protein_id=XP_011239702.1;extra_copy_number=0
CM058246.1	Liftoff	CDS	135788722	135788828	.	+	.	ID=cds-XP_011239702.1;Parent=rna-XM_011241400.4;Dbxref=GeneID:381812,GenBank:XP_011239702.1,MGI:MGI:2685919;Name=XP_011239702.1;gbkey=CDS;gene=Cracr2a;product=EF-hand calcium-binding domain-containing protein 4B isoform X1;protein_id=XP_011239702.1;extra_copy_number=0
CM058246.1	Liftoff	CDS	135791965	135792298	.	+	.	ID=cds-XP_011239702.1;Parent=rna-XM_011241400.4;Dbxref=GeneID:381812,GenBank:XP_011239702.1,MGI:MGI:2685919;Name=XP_011239702.1;gbkey=CDS;gene=Cracr2a;product=EF-hand calcium-binding domain-containing protein 4B isoform X1;protein_id=XP_011239702.1;extra_copy_number=0
CM058246.1	Liftoff	CDS	135797360	135797492	.	+	.	ID=cds-XP_011239702.1;Parent=rna-XM_011241400.4;Dbxref=GeneID:381812,GenBank:XP_011239702.1,MGI:MGI:2685919;Name=XP_011239702.1;gbkey=CDS;gene=Cracr2a;product=EF-hand calcium-binding domain-containing protein 4B isoform X1;protein_id=XP_011239702.1;extra_copy_number=0
CM058246.1	Liftoff	CDS	135805159	135805240	.	+	.	ID=cds-XP_011239702.1;Parent=rna-XM_011241400.4;Dbxref=GeneID:381812,GenBank:XP_011239702.1,MGI:MGI:2685919;Name=XP_011239702.1;gbkey=CDS;gene=Cracr2a;product=EF-hand calcium-binding domain-containing protein 4B isoform X1;protein_id=XP_011239702.1;extra_copy_number=0
CM058246.1	Liftoff	CDS	135805325	135805439	.	+	.	ID=cds-XP_011239702.1;Parent=rna-XM_011241400.4;Dbxref=GeneID:381812,GenBank:XP_011239702.1,MGI:MGI:2685919;Name=XP_011239702.1;gbkey=CDS;gene=Cracr2a;product=EF-hand calcium-binding domain-containing protein 4B isoform X1;protein_id=XP_011239702.1;extra_copy_number=0
CM058246.1	Liftoff	CDS	135812572	135812673	.	+	.	ID=cds-XP_011239702.1;Parent=rna-XM_011241400.4;Dbxref=GeneID:381812,GenBank:XP_011239702.1,MGI:MGI:2685919;Name=XP_011239702.1;gbkey=CDS;gene=Cracr2a;product=EF-hand calcium-binding domain-containing protein 4B isoform X1;protein_id=XP_011239702.1;extra_copy_number=0
CM058246.1	Liftoff	CDS	135815101	135815177	.	+	.	ID=cds-XP_011239702.1;Parent=rna-XM_011241400.4;Dbxref=GeneID:381812,GenBank:XP_011239702.1,MGI:MGI:2685919;Name=XP_011239702.1;gbkey=CDS;gene=Cracr2a;product=EF-hand calcium-binding domain-containing protein 4B isoform X1;protein_id=XP_011239702.1;extra_copy_number=0
CM058246.1	Liftoff	CDS	135816558	135816642	.	+	.	ID=cds-XP_011239702.1;Parent=rna-XM_011241400.4;Dbxref=GeneID:381812,GenBank:XP_011239702.1,MGI:MGI:2685919;Name=XP_011239702.1;gbkey=CDS;gene=Cracr2a;product=EF-hand calcium-binding domain-containing protein 4B isoform X1;protein_id=XP_011239702.1;extra_copy_number=0
CM058246.1	Liftoff	transcript	135742214	135797492	.	+	.	ID=rna-XR_001785146.3;Parent=gene-Cracr2a;Dbxref=GeneID:381812,GenBank:XR_001785146.3,MGI:MGI:2685919;Name=XR_001785146.3;gbkey=misc_RNA;gene=Cracr2a;model_evidence=Supporting evidence includes similarity to: 1 EST%2C 3 Proteins%2C 2 long SRA reads%2C and 100%25 coverage of the annotated genomic feature by RNAseq alignments%2C including 7 samples with support for all annotated introns;product=calcium release activated channel regulator 2A%2C transcript variant X8;transcript_id=XR_001785146.3;extra_copy_number=0
CM058246.1	Liftoff	exon	135742214	135742585	.	+	.	ID=exon-XR_001785146.3-1;Parent=rna-XR_001785146.3;Dbxref=GeneID:381812,GenBank:XR_001785146.3,MGI:MGI:2685919;gbkey=misc_RNA;gene=Cracr2a;product=calcium release activated channel regulator 2A%2C transcript variant X8;transcript_id=XR_001785146.3;extra_copy_number=0
CM058246.1	Liftoff	exon	135751329	135751571	.	+	.	ID=exon-XR_001785146.3-2;Parent=rna-XR_001785146.3;Dbxref=GeneID:381812,GenBank:XR_001785146.3,MGI:MGI:2685919;gbkey=misc_RNA;gene=Cracr2a;product=calcium release activated channel regulator 2A%2C transcript variant X8;transcript_id=XR_001785146.3;extra_copy_number=0
CM058246.1	Liftoff	exon	135754689	135754800	.	+	.	ID=exon-XR_001785146.3-3;Parent=rna-XR_001785146.3;Dbxref=GeneID:381812,GenBank:XR_001785146.3,MGI:MGI:2685919;gbkey=misc_RNA;gene=Cracr2a;product=calcium release activated channel regulator 2A%2C transcript variant X8;transcript_id=XR_001785146.3;extra_copy_number=0
CM058246.1	Liftoff	exon	135756062	135756245	.	+	.	ID=exon-XR_001785146.3-4;Parent=rna-XR_001785146.3;Dbxref=GeneID:381812,GenBank:XR_001785146.3,MGI:MGI:2685919;gbkey=misc_RNA;gene=Cracr2a;product=calcium release activated channel regulator 2A%2C transcript variant X8;transcript_id=XR_001785146.3;extra_copy_number=0
CM058246.1	Liftoff	exon	135758885	135759031	.	+	.	ID=exon-XR_001785146.3-5;Parent=rna-XR_001785146.3;Dbxref=GeneID:381812,GenBank:XR_001785146.3,MGI:MGI:2685919;gbkey=misc_RNA;gene=Cracr2a;product=calcium release activated channel regulator 2A%2C transcript variant X8;transcript_id=XR_001785146.3;extra_copy_number=0
CM058246.1	Liftoff	exon	135773343	135773433	.	+	.	ID=exon-XR_001785146.3-6;Parent=rna-XR_001785146.3;Dbxref=GeneID:381812,GenBank:XR_001785146.3,MGI:MGI:2685919;gbkey=misc_RNA;gene=Cracr2a;product=calcium release activated channel regulator 2A%2C transcript variant X8;transcript_id=XR_001785146.3;extra_copy_number=0
CM058246.1	Liftoff	exon	135777247	135777342	.	+	.	ID=exon-XR_001785146.3-7;Parent=rna-XR_001785146.3;Dbxref=GeneID:381812,GenBank:XR_001785146.3,MGI:MGI:2685919;gbkey=misc_RNA;gene=Cracr2a;product=calcium release activated channel regulator 2A%2C transcript variant X8;transcript_id=XR_001785146.3;extra_copy_number=0
CM058246.1	Liftoff	exon	135779308	135779495	.	+	.	ID=exon-XR_001785146.3-8;Parent=rna-XR_001785146.3;Dbxref=GeneID:381812,GenBank:XR_001785146.3,MGI:MGI:2685919;gbkey=misc_RNA;gene=Cracr2a;product=calcium release activated channel regulator 2A%2C transcript variant X8;transcript_id=XR_001785146.3;extra_copy_number=0
CM058246.1	Liftoff	exon	135784044	135784115	.	+	.	ID=exon-XR_001785146.3-9;Parent=rna-XR_001785146.3;Dbxref=GeneID:381812,GenBank:XR_001785146.3,MGI:MGI:2685919;gbkey=misc_RNA;gene=Cracr2a;product=calcium release activated channel regulator 2A%2C transcript variant X8;transcript_id=XR_001785146.3;extra_copy_number=0
CM058246.1	Liftoff	exon	135786677	135786722	.	+	.	ID=exon-XR_001785146.3-10;Parent=rna-XR_001785146.3;Dbxref=GeneID:381812,GenBank:XR_001785146.3,MGI:MGI:2685919;gbkey=misc_RNA;gene=Cracr2a;product=calcium release activated channel regulator 2A%2C transcript variant X8;transcript_id=XR_001785146.3;extra_copy_number=0
CM058246.1	Liftoff	exon	135788722	135788828	.	+	.	ID=exon-XR_001785146.3-11;Parent=rna-XR_001785146.3;Dbxref=GeneID:381812,GenBank:XR_001785146.3,MGI:MGI:2685919;gbkey=misc_RNA;gene=Cracr2a;product=calcium release activated channel regulator 2A%2C transcript variant X8;transcript_id=XR_001785146.3;extra_copy_number=0
CM058246.1	Liftoff	exon	135791969	135792298	.	+	.	ID=exon-XR_001785146.3-12;Parent=rna-XR_001785146.3;Dbxref=GeneID:381812,GenBank:XR_001785146.3,MGI:MGI:2685919;gbkey=misc_RNA;gene=Cracr2a;product=calcium release activated channel regulator 2A%2C transcript variant X8;transcript_id=XR_001785146.3;extra_copy_number=0
CM058246.1	Liftoff	exon	135797360	135797492	.	+	.	ID=exon-XR_001785146.3-13;Parent=rna-XR_001785146.3;Dbxref=GeneID:381812,GenBank:XR_001785146.3,MGI:MGI:2685919;gbkey=misc_RNA;gene=Cracr2a;product=calcium release activated channel regulator 2A%2C transcript variant X8;transcript_id=XR_001785146.3;extra_copy_number=0
CM058246.1	Liftoff	transcript	135742215	135821250	.	+	.	ID=rna-XR_001785147.3;Parent=gene-Cracr2a;Dbxref=GeneID:381812,GenBank:XR_001785147.3,MGI:MGI:2685919;Name=XR_001785147.3;gbkey=misc_RNA;gene=Cracr2a;model_evidence=Supporting evidence includes similarity to: 3 ESTs%2C 3 Proteins%2C 12 long SRA reads%2C and 97%25 coverage of the annotated genomic feature by RNAseq alignments%2C including 5 samples with support for all annotated introns;product=calcium release activated channel regulator 2A%2C transcript variant X9;transcript_id=XR_001785147.3;extra_copy_number=0
CM058246.1	Liftoff	exon	135742215	135742585	.	+	.	ID=exon-XR_001785147.3-1;Parent=rna-XR_001785147.3;Dbxref=GeneID:381812,GenBank:XR_001785147.3,MGI:MGI:2685919;gbkey=misc_RNA;gene=Cracr2a;product=calcium release activated channel regulator 2A%2C transcript variant X9;transcript_id=XR_001785147.3;extra_copy_number=0
CM058246.1	Liftoff	exon	135751329	135751571	.	+	.	ID=exon-XR_001785147.3-2;Parent=rna-XR_001785147.3;Dbxref=GeneID:381812,GenBank:XR_001785147.3,MGI:MGI:2685919;gbkey=misc_RNA;gene=Cracr2a;product=calcium release activated channel regulator 2A%2C transcript variant X9;transcript_id=XR_001785147.3;extra_copy_number=0
CM058246.1	Liftoff	exon	135754689	135754800	.	+	.	ID=exon-XR_001785147.3-3;Parent=rna-XR_001785147.3;Dbxref=GeneID:381812,GenBank:XR_001785147.3,MGI:MGI:2685919;gbkey=misc_RNA;gene=Cracr2a;product=calcium release activated channel regulator 2A%2C transcript variant X9;transcript_id=XR_001785147.3;extra_copy_number=0
CM058246.1	Liftoff	exon	135756062	135756245	.	+	.	ID=exon-XR_001785147.3-4;Parent=rna-XR_001785147.3;Dbxref=GeneID:381812,GenBank:XR_001785147.3,MGI:MGI:2685919;gbkey=misc_RNA;gene=Cracr2a;product=calcium release activated channel regulator 2A%2C transcript variant X9;transcript_id=XR_001785147.3;extra_copy_number=0
CM058246.1	Liftoff	exon	135758885	135759031	.	+	.	ID=exon-XR_001785147.3-5;Parent=rna-XR_001785147.3;Dbxref=GeneID:381812,GenBank:XR_001785147.3,MGI:MGI:2685919;gbkey=misc_RNA;gene=Cracr2a;product=calcium release activated channel regulator 2A%2C transcript variant X9;transcript_id=XR_001785147.3;extra_copy_number=0
CM058246.1	Liftoff	exon	135773343	135773433	.	+	.	ID=exon-XR_001785147.3-6;Parent=rna-XR_001785147.3;Dbxref=GeneID:381812,GenBank:XR_001785147.3,MGI:MGI:2685919;gbkey=misc_RNA;gene=Cracr2a;product=calcium release activated channel regulator 2A%2C transcript variant X9;transcript_id=XR_001785147.3;extra_copy_number=0
CM058246.1	Liftoff	exon	135777247	135777342	.	+	.	ID=exon-XR_001785147.3-7;Parent=rna-XR_001785147.3;Dbxref=GeneID:381812,GenBank:XR_001785147.3,MGI:MGI:2685919;gbkey=misc_RNA;gene=Cracr2a;product=calcium release activated channel regulator 2A%2C transcript variant X9;transcript_id=XR_001785147.3;extra_copy_number=0
CM058246.1	Liftoff	exon	135779308	135779495	.	+	.	ID=exon-XR_001785147.3-8;Parent=rna-XR_001785147.3;Dbxref=GeneID:381812,GenBank:XR_001785147.3,MGI:MGI:2685919;gbkey=misc_RNA;gene=Cracr2a;product=calcium release activated channel regulator 2A%2C transcript variant X9;transcript_id=XR_001785147.3;extra_copy_number=0
CM058246.1	Liftoff	exon	135784044	135784115	.	+	.	ID=exon-XR_001785147.3-9;Parent=rna-XR_001785147.3;Dbxref=GeneID:381812,GenBank:XR_001785147.3,MGI:MGI:2685919;gbkey=misc_RNA;gene=Cracr2a;product=calcium release activated channel regulator 2A%2C transcript variant X9;transcript_id=XR_001785147.3;extra_copy_number=0
CM058246.1	Liftoff	exon	135786677	135786722	.	+	.	ID=exon-XR_001785147.3-10;Parent=rna-XR_001785147.3;Dbxref=GeneID:381812,GenBank:XR_001785147.3,MGI:MGI:2685919;gbkey=misc_RNA;gene=Cracr2a;product=calcium release activated channel regulator 2A%2C transcript variant X9;transcript_id=XR_001785147.3;extra_copy_number=0
CM058246.1	Liftoff	exon	135788075	135788828	.	+	.	ID=exon-XR_001785147.3-11;Parent=rna-XR_001785147.3;Dbxref=GeneID:381812,GenBank:XR_001785147.3,MGI:MGI:2685919;gbkey=misc_RNA;gene=Cracr2a;product=calcium release activated channel regulator 2A%2C transcript variant X9;transcript_id=XR_001785147.3;extra_copy_number=0
CM058246.1	Liftoff	exon	135791965	135792298	.	+	.	ID=exon-XR_001785147.3-12;Parent=rna-XR_001785147.3;Dbxref=GeneID:381812,GenBank:XR_001785147.3,MGI:MGI:2685919;gbkey=misc_RNA;gene=Cracr2a;product=calcium release activated channel regulator 2A%2C transcript variant X9;transcript_id=XR_001785147.3;extra_copy_number=0
CM058246.1	Liftoff	exon	135797360	135797492	.	+	.	ID=exon-XR_001785147.3-13;Parent=rna-XR_001785147.3;Dbxref=GeneID:381812,GenBank:XR_001785147.3,MGI:MGI:2685919;gbkey=misc_RNA;gene=Cracr2a;product=calcium release activated channel regulator 2A%2C transcript variant X9;transcript_id=XR_001785147.3;extra_copy_number=0
CM058246.1	Liftoff	exon	135805159	135805240	.	+	.	ID=exon-XR_001785147.3-14;Parent=rna-XR_001785147.3;Dbxref=GeneID:381812,GenBank:XR_001785147.3,MGI:MGI:2685919;gbkey=misc_RNA;gene=Cracr2a;product=calcium release activated channel regulator 2A%2C transcript variant X9;transcript_id=XR_001785147.3;extra_copy_number=0
CM058246.1	Liftoff	exon	135805325	135805439	.	+	.	ID=exon-XR_001785147.3-15;Parent=rna-XR_001785147.3;Dbxref=GeneID:381812,GenBank:XR_001785147.3,MGI:MGI:2685919;gbkey=misc_RNA;gene=Cracr2a;product=calcium release activated channel regulator 2A%2C transcript variant X9;transcript_id=XR_001785147.3;extra_copy_number=0
CM058246.1	Liftoff	exon	135812572	135812673	.	+	.	ID=exon-XR_001785147.3-16;Parent=rna-XR_001785147.3;Dbxref=GeneID:381812,GenBank:XR_001785147.3,MGI:MGI:2685919;gbkey=misc_RNA;gene=Cracr2a;product=calcium release activated channel regulator 2A%2C transcript variant X9;transcript_id=XR_001785147.3;extra_copy_number=0
CM058246.1	Liftoff	exon	135815101	135815177	.	+	.	ID=exon-XR_001785147.3-17;Parent=rna-XR_001785147.3;Dbxref=GeneID:381812,GenBank:XR_001785147.3,MGI:MGI:2685919;gbkey=misc_RNA;gene=Cracr2a;product=calcium release activated channel regulator 2A%2C transcript variant X9;transcript_id=XR_001785147.3;extra_copy_number=0
CM058246.1	Liftoff	exon	135816558	135821250	.	+	.	ID=exon-XR_001785147.3-18;Parent=rna-XR_001785147.3;Dbxref=GeneID:381812,GenBank:XR_001785147.3,MGI:MGI:2685919;gbkey=misc_RNA;gene=Cracr2a;product=calcium release activated channel regulator 2A%2C transcript variant X9;transcript_id=XR_001785147.3;extra_copy_number=0
CM058246.1	Liftoff	transcript	135742228	135821250	.	+	.	ID=rna-XR_377479.5;Parent=gene-Cracr2a;Dbxref=GeneID:381812,GenBank:XR_377479.5,MGI:MGI:2685919;Name=XR_377479.5;gbkey=misc_RNA;gene=Cracr2a;model_evidence=Supporting evidence includes similarity to: 2 ESTs%2C 3 Proteins%2C 12 long SRA reads%2C and 96%25 coverage of the annotated genomic feature by RNAseq alignments%2C including 2 samples with support for all annotated introns;product=calcium release activated channel regulator 2A%2C transcript variant X5;transcript_id=XR_377479.5;extra_copy_number=0
CM058246.1	Liftoff	exon	135742228	135742585	.	+	.	ID=exon-XR_377479.5-1;Parent=rna-XR_377479.5;Dbxref=GeneID:381812,GenBank:XR_377479.5,MGI:MGI:2685919;gbkey=misc_RNA;gene=Cracr2a;product=calcium release activated channel regulator 2A%2C transcript variant X5;transcript_id=XR_377479.5;extra_copy_number=0
CM058246.1	Liftoff	exon	135751329	135751571	.	+	.	ID=exon-XR_377479.5-2;Parent=rna-XR_377479.5;Dbxref=GeneID:381812,GenBank:XR_377479.5,MGI:MGI:2685919;gbkey=misc_RNA;gene=Cracr2a;product=calcium release activated channel regulator 2A%2C transcript variant X5;transcript_id=XR_377479.5;extra_copy_number=0
CM058246.1	Liftoff	exon	135754689	135754800	.	+	.	ID=exon-XR_377479.5-3;Parent=rna-XR_377479.5;Dbxref=GeneID:381812,GenBank:XR_377479.5,MGI:MGI:2685919;gbkey=misc_RNA;gene=Cracr2a;product=calcium release activated channel regulator 2A%2C transcript variant X5;transcript_id=XR_377479.5;extra_copy_number=0
CM058246.1	Liftoff	exon	135756062	135756245	.	+	.	ID=exon-XR_377479.5-4;Parent=rna-XR_377479.5;Dbxref=GeneID:381812,GenBank:XR_377479.5,MGI:MGI:2685919;gbkey=misc_RNA;gene=Cracr2a;product=calcium release activated channel regulator 2A%2C transcript variant X5;transcript_id=XR_377479.5;extra_copy_number=0
CM058246.1	Liftoff	exon	135758885	135759031	.	+	.	ID=exon-XR_377479.5-5;Parent=rna-XR_377479.5;Dbxref=GeneID:381812,GenBank:XR_377479.5,MGI:MGI:2685919;gbkey=misc_RNA;gene=Cracr2a;product=calcium release activated channel regulator 2A%2C transcript variant X5;transcript_id=XR_377479.5;extra_copy_number=0
CM058246.1	Liftoff	exon	135773343	135773433	.	+	.	ID=exon-XR_377479.5-6;Parent=rna-XR_377479.5;Dbxref=GeneID:381812,GenBank:XR_377479.5,MGI:MGI:2685919;gbkey=misc_RNA;gene=Cracr2a;product=calcium release activated channel regulator 2A%2C transcript variant X5;transcript_id=XR_377479.5;extra_copy_number=0
CM058246.1	Liftoff	exon	135777247	135777342	.	+	.	ID=exon-XR_377479.5-7;Parent=rna-XR_377479.5;Dbxref=GeneID:381812,GenBank:XR_377479.5,MGI:MGI:2685919;gbkey=misc_RNA;gene=Cracr2a;product=calcium release activated channel regulator 2A%2C transcript variant X5;transcript_id=XR_377479.5;extra_copy_number=0
CM058246.1	Liftoff	exon	135779308	135779495	.	+	.	ID=exon-XR_377479.5-8;Parent=rna-XR_377479.5;Dbxref=GeneID:381812,GenBank:XR_377479.5,MGI:MGI:2685919;gbkey=misc_RNA;gene=Cracr2a;product=calcium release activated channel regulator 2A%2C transcript variant X5;transcript_id=XR_377479.5;extra_copy_number=0
CM058246.1	Liftoff	exon	135784044	135784115	.	+	.	ID=exon-XR_377479.5-9;Parent=rna-XR_377479.5;Dbxref=GeneID:381812,GenBank:XR_377479.5,MGI:MGI:2685919;gbkey=misc_RNA;gene=Cracr2a;product=calcium release activated channel regulator 2A%2C transcript variant X5;transcript_id=XR_377479.5;extra_copy_number=0
CM058246.1	Liftoff	exon	135786677	135786722	.	+	.	ID=exon-XR_377479.5-10;Parent=rna-XR_377479.5;Dbxref=GeneID:381812,GenBank:XR_377479.5,MGI:MGI:2685919;gbkey=misc_RNA;gene=Cracr2a;product=calcium release activated channel regulator 2A%2C transcript variant X5;transcript_id=XR_377479.5;extra_copy_number=0
CM058246.1	Liftoff	exon	135788722	135788828	.	+	.	ID=exon-XR_377479.5-11;Parent=rna-XR_377479.5;Dbxref=GeneID:381812,GenBank:XR_377479.5,MGI:MGI:2685919;gbkey=misc_RNA;gene=Cracr2a;product=calcium release activated channel regulator 2A%2C transcript variant X5;transcript_id=XR_377479.5;extra_copy_number=0
CM058246.1	Liftoff	exon	135791965	135792298	.	+	.	ID=exon-XR_377479.5-12;Parent=rna-XR_377479.5;Dbxref=GeneID:381812,GenBank:XR_377479.5,MGI:MGI:2685919;gbkey=misc_RNA;gene=Cracr2a;product=calcium release activated channel regulator 2A%2C transcript variant X5;transcript_id=XR_377479.5;extra_copy_number=0
CM058246.1	Liftoff	exon	135797360	135797492	.	+	.	ID=exon-XR_377479.5-13;Parent=rna-XR_377479.5;Dbxref=GeneID:381812,GenBank:XR_377479.5,MGI:MGI:2685919;gbkey=misc_RNA;gene=Cracr2a;product=calcium release activated channel regulator 2A%2C transcript variant X5;transcript_id=XR_377479.5;extra_copy_number=0
CM058246.1	Liftoff	exon	135805159	135805240	.	+	.	ID=exon-XR_377479.5-14;Parent=rna-XR_377479.5;Dbxref=GeneID:381812,GenBank:XR_377479.5,MGI:MGI:2685919;gbkey=misc_RNA;gene=Cracr2a;product=calcium release activated channel regulator 2A%2C transcript variant X5;transcript_id=XR_377479.5;extra_copy_number=0
CM058246.1	Liftoff	exon	135805325	135805439	.	+	.	ID=exon-XR_377479.5-15;Parent=rna-XR_377479.5;Dbxref=GeneID:381812,GenBank:XR_377479.5,MGI:MGI:2685919;gbkey=misc_RNA;gene=Cracr2a;product=calcium release activated channel regulator 2A%2C transcript variant X5;transcript_id=XR_377479.5;extra_copy_number=0
CM058246.1	Liftoff	exon	135812534	135812673	.	+	.	ID=exon-XR_377479.5-16;Parent=rna-XR_377479.5;Dbxref=GeneID:381812,GenBank:XR_377479.5,MGI:MGI:2685919;gbkey=misc_RNA;gene=Cracr2a;product=calcium release activated channel regulator 2A%2C transcript variant X5;transcript_id=XR_377479.5;extra_copy_number=0
CM058246.1	Liftoff	exon	135815101	135815177	.	+	.	ID=exon-XR_377479.5-17;Parent=rna-XR_377479.5;Dbxref=GeneID:381812,GenBank:XR_377479.5,MGI:MGI:2685919;gbkey=misc_RNA;gene=Cracr2a;product=calcium release activated channel regulator 2A%2C transcript variant X5;transcript_id=XR_377479.5;extra_copy_number=0
CM058246.1	Liftoff	exon	135816558	135821250	.	+	.	ID=exon-XR_377479.5-18;Parent=rna-XR_377479.5;Dbxref=GeneID:381812,GenBank:XR_377479.5,MGI:MGI:2685919;gbkey=misc_RNA;gene=Cracr2a;product=calcium release activated channel regulator 2A%2C transcript variant X5;transcript_id=XR_377479.5;extra_copy_number=0
CM058246.1	Liftoff	transcript	135742229	135815179	.	+	.	ID=rna-XR_377478.5;Parent=gene-Cracr2a;Dbxref=GeneID:381812,GenBank:XR_377478.5,MGI:MGI:2685919;Name=XR_377478.5;gbkey=misc_RNA;gene=Cracr2a;model_evidence=Supporting evidence includes similarity to: 2 ESTs%2C 3 Proteins%2C 3 long SRA reads%2C and 100%25 coverage of the annotated genomic feature by RNAseq alignments%2C including 3 samples with support for all annotated introns;product=calcium release activated channel regulator 2A%2C transcript variant X4;transcript_id=XR_377478.5;extra_copy_number=0
CM058246.1	Liftoff	exon	135742229	135742585	.	+	.	ID=exon-XR_377478.5-1;Parent=rna-XR_377478.5;Dbxref=GeneID:381812,GenBank:XR_377478.5,MGI:MGI:2685919;gbkey=misc_RNA;gene=Cracr2a;product=calcium release activated channel regulator 2A%2C transcript variant X4;transcript_id=XR_377478.5;extra_copy_number=0
CM058246.1	Liftoff	exon	135751329	135751571	.	+	.	ID=exon-XR_377478.5-2;Parent=rna-XR_377478.5;Dbxref=GeneID:381812,GenBank:XR_377478.5,MGI:MGI:2685919;gbkey=misc_RNA;gene=Cracr2a;product=calcium release activated channel regulator 2A%2C transcript variant X4;transcript_id=XR_377478.5;extra_copy_number=0
CM058246.1	Liftoff	exon	135754689	135754800	.	+	.	ID=exon-XR_377478.5-3;Parent=rna-XR_377478.5;Dbxref=GeneID:381812,GenBank:XR_377478.5,MGI:MGI:2685919;gbkey=misc_RNA;gene=Cracr2a;product=calcium release activated channel regulator 2A%2C transcript variant X4;transcript_id=XR_377478.5;extra_copy_number=0
CM058246.1	Liftoff	exon	135756062	135756245	.	+	.	ID=exon-XR_377478.5-4;Parent=rna-XR_377478.5;Dbxref=GeneID:381812,GenBank:XR_377478.5,MGI:MGI:2685919;gbkey=misc_RNA;gene=Cracr2a;product=calcium release activated channel regulator 2A%2C transcript variant X4;transcript_id=XR_377478.5;extra_copy_number=0
CM058246.1	Liftoff	exon	135758885	135759031	.	+	.	ID=exon-XR_377478.5-5;Parent=rna-XR_377478.5;Dbxref=GeneID:381812,GenBank:XR_377478.5,MGI:MGI:2685919;gbkey=misc_RNA;gene=Cracr2a;product=calcium release activated channel regulator 2A%2C transcript variant X4;transcript_id=XR_377478.5;extra_copy_number=0
CM058246.1	Liftoff	exon	135773343	135773433	.	+	.	ID=exon-XR_377478.5-6;Parent=rna-XR_377478.5;Dbxref=GeneID:381812,GenBank:XR_377478.5,MGI:MGI:2685919;gbkey=misc_RNA;gene=Cracr2a;product=calcium release activated channel regulator 2A%2C transcript variant X4;transcript_id=XR_377478.5;extra_copy_number=0
CM058246.1	Liftoff	exon	135777247	135777342	.	+	.	ID=exon-XR_377478.5-7;Parent=rna-XR_377478.5;Dbxref=GeneID:381812,GenBank:XR_377478.5,MGI:MGI:2685919;gbkey=misc_RNA;gene=Cracr2a;product=calcium release activated channel regulator 2A%2C transcript variant X4;transcript_id=XR_377478.5;extra_copy_number=0
CM058246.1	Liftoff	exon	135779308	135779495	.	+	.	ID=exon-XR_377478.5-8;Parent=rna-XR_377478.5;Dbxref=GeneID:381812,GenBank:XR_377478.5,MGI:MGI:2685919;gbkey=misc_RNA;gene=Cracr2a;product=calcium release activated channel regulator 2A%2C transcript variant X4;transcript_id=XR_377478.5;extra_copy_number=0
CM058246.1	Liftoff	exon	135784044	135784115	.	+	.	ID=exon-XR_377478.5-9;Parent=rna-XR_377478.5;Dbxref=GeneID:381812,GenBank:XR_377478.5,MGI:MGI:2685919;gbkey=misc_RNA;gene=Cracr2a;product=calcium release activated channel regulator 2A%2C transcript variant X4;transcript_id=XR_377478.5;extra_copy_number=0
CM058246.1	Liftoff	exon	135786677	135786722	.	+	.	ID=exon-XR_377478.5-10;Parent=rna-XR_377478.5;Dbxref=GeneID:381812,GenBank:XR_377478.5,MGI:MGI:2685919;gbkey=misc_RNA;gene=Cracr2a;product=calcium release activated channel regulator 2A%2C transcript variant X4;transcript_id=XR_377478.5;extra_copy_number=0
CM058246.1	Liftoff	exon	135788722	135788828	.	+	.	ID=exon-XR_377478.5-11;Parent=rna-XR_377478.5;Dbxref=GeneID:381812,GenBank:XR_377478.5,MGI:MGI:2685919;gbkey=misc_RNA;gene=Cracr2a;product=calcium release activated channel regulator 2A%2C transcript variant X4;transcript_id=XR_377478.5;extra_copy_number=0
CM058246.1	Liftoff	exon	135791965	135792298	.	+	.	ID=exon-XR_377478.5-12;Parent=rna-XR_377478.5;Dbxref=GeneID:381812,GenBank:XR_377478.5,MGI:MGI:2685919;gbkey=misc_RNA;gene=Cracr2a;product=calcium release activated channel regulator 2A%2C transcript variant X4;transcript_id=XR_377478.5;extra_copy_number=0
CM058246.1	Liftoff	exon	135797360	135797492	.	+	.	ID=exon-XR_377478.5-13;Parent=rna-XR_377478.5;Dbxref=GeneID:381812,GenBank:XR_377478.5,MGI:MGI:2685919;gbkey=misc_RNA;gene=Cracr2a;product=calcium release activated channel regulator 2A%2C transcript variant X4;transcript_id=XR_377478.5;extra_copy_number=0
CM058246.1	Liftoff	exon	135805159	135805240	.	+	.	ID=exon-XR_377478.5-14;Parent=rna-XR_377478.5;Dbxref=GeneID:381812,GenBank:XR_377478.5,MGI:MGI:2685919;gbkey=misc_RNA;gene=Cracr2a;product=calcium release activated channel regulator 2A%2C transcript variant X4;transcript_id=XR_377478.5;extra_copy_number=0
CM058246.1	Liftoff	exon	135805325	135805439	.	+	.	ID=exon-XR_377478.5-15;Parent=rna-XR_377478.5;Dbxref=GeneID:381812,GenBank:XR_377478.5,MGI:MGI:2685919;gbkey=misc_RNA;gene=Cracr2a;product=calcium release activated channel regulator 2A%2C transcript variant X4;transcript_id=XR_377478.5;extra_copy_number=0
CM058246.1	Liftoff	exon	135812572	135812673	.	+	.	ID=exon-XR_377478.5-16;Parent=rna-XR_377478.5;Dbxref=GeneID:381812,GenBank:XR_377478.5,MGI:MGI:2685919;gbkey=misc_RNA;gene=Cracr2a;product=calcium release activated channel regulator 2A%2C transcript variant X4;transcript_id=XR_377478.5;extra_copy_number=0
CM058246.1	Liftoff	exon	135813454	135813574	.	+	.	ID=exon-XR_377478.5-17;Parent=rna-XR_377478.5;Dbxref=GeneID:381812,GenBank:XR_377478.5,MGI:MGI:2685919;gbkey=misc_RNA;gene=Cracr2a;product=calcium release activated channel regulator 2A%2C transcript variant X4;transcript_id=XR_377478.5;extra_copy_number=0
CM058246.1	Liftoff	exon	135815101	135815179	.	+	.	ID=exon-XR_377478.5-18;Parent=rna-XR_377478.5;Dbxref=GeneID:381812,GenBank:XR_377478.5,MGI:MGI:2685919;gbkey=misc_RNA;gene=Cracr2a;product=calcium release activated channel regulator 2A%2C transcript variant X4;transcript_id=XR_377478.5;extra_copy_number=0
CM058246.1	Liftoff	gene	135836526	135917003	.	-	.	ID=gene-Prmt8;Dbxref=GeneID:381813,MGI:MGI:3043083;Name=Prmt8;description=protein arginine N-methyltransferase 8;gbkey=Gene;gene=Prmt8;gene_biotype=protein_coding;gene_synonym=Hrmt1l3,Hrmt1l4;coverage=1.0;sequence_ID=1.0;valid_ORFs=3;extra_copy_number=0;copy_num_ID=gene-Prmt8_0
CM058246.1	Liftoff	mRNA	135836526	135916695	.	-	.	ID=rna-NM_201371.2;Parent=gene-Prmt8;Dbxref=GeneID:381813,GenBank:NM_201371.2,MGI:MGI:3043083;Name=NM_201371.2;gbkey=mRNA;gene=Prmt8;product=protein arginine N-methyltransferase 8%2C transcript variant 1;tag=RefSeq Select;transcript_id=NM_201371.2;matches_ref_protein=True;valid_ORF=True;extra_copy_number=0
CM058246.1	Liftoff	exon	135836526	135837425	.	-	.	ID=exon-NM_201371.2-10;Parent=rna-NM_201371.2;Dbxref=GeneID:381813,GenBank:NM_201371.2,MGI:MGI:3043083;gbkey=mRNA;gene=Prmt8;product=protein arginine N-methyltransferase 8%2C transcript variant 1;tag=RefSeq Select;transcript_id=NM_201371.2;extra_copy_number=0
CM058246.1	Liftoff	exon	135838127	135838248	.	-	.	ID=exon-NM_201371.2-9;Parent=rna-NM_201371.2;Dbxref=GeneID:381813,GenBank:NM_201371.2,MGI:MGI:3043083;gbkey=mRNA;gene=Prmt8;product=protein arginine N-methyltransferase 8%2C transcript variant 1;tag=RefSeq Select;transcript_id=NM_201371.2;extra_copy_number=0
CM058246.1	Liftoff	exon	135845205	135845355	.	-	.	ID=exon-NM_201371.2-8;Parent=rna-NM_201371.2;Dbxref=GeneID:381813,GenBank:NM_201371.2,MGI:MGI:3043083;gbkey=mRNA;gene=Prmt8;product=protein arginine N-methyltransferase 8%2C transcript variant 1;tag=RefSeq Select;transcript_id=NM_201371.2;extra_copy_number=0
CM058246.1	Liftoff	exon	135851398	135851513	.	-	.	ID=exon-NM_201371.2-7;Parent=rna-NM_201371.2;Dbxref=GeneID:381813,GenBank:NM_201371.2,MGI:MGI:3043083;gbkey=mRNA;gene=Prmt8;product=protein arginine N-methyltransferase 8%2C transcript variant 1;tag=RefSeq Select;transcript_id=NM_201371.2;extra_copy_number=0
CM058246.1	Liftoff	exon	135858664	135858751	.	-	.	ID=exon-NM_201371.2-6;Parent=rna-NM_201371.2;Dbxref=GeneID:381813,GenBank:NM_201371.2,MGI:MGI:3043083;gbkey=mRNA;gene=Prmt8;product=protein arginine N-methyltransferase 8%2C transcript variant 1;tag=RefSeq Select;transcript_id=NM_201371.2;extra_copy_number=0
CM058246.1	Liftoff	exon	135859304	135859446	.	-	.	ID=exon-NM_201371.2-5;Parent=rna-NM_201371.2;Dbxref=GeneID:381813,GenBank:NM_201371.2,MGI:MGI:3043083;gbkey=mRNA;gene=Prmt8;product=protein arginine N-methyltransferase 8%2C transcript variant 1;tag=RefSeq Select;transcript_id=NM_201371.2;extra_copy_number=0
CM058246.1	Liftoff	exon	135874051	135874114	.	-	.	ID=exon-NM_201371.2-4;Parent=rna-NM_201371.2;Dbxref=GeneID:381813,GenBank:NM_201371.2,MGI:MGI:3043083;gbkey=mRNA;gene=Prmt8;product=protein arginine N-methyltransferase 8%2C transcript variant 1;tag=RefSeq Select;transcript_id=NM_201371.2;extra_copy_number=0
CM058246.1	Liftoff	exon	135876936	135877091	.	-	.	ID=exon-NM_201371.2-3;Parent=rna-NM_201371.2;Dbxref=GeneID:381813,GenBank:NM_201371.2,MGI:MGI:3043083;gbkey=mRNA;gene=Prmt8;product=protein arginine N-methyltransferase 8%2C transcript variant 1;tag=RefSeq Select;transcript_id=NM_201371.2;extra_copy_number=0
CM058246.1	Liftoff	exon	135880161	135880346	.	-	.	ID=exon-NM_201371.2-2;Parent=rna-NM_201371.2;Dbxref=GeneID:381813,GenBank:NM_201371.2,MGI:MGI:3043083;gbkey=mRNA;gene=Prmt8;product=protein arginine N-methyltransferase 8%2C transcript variant 1;tag=RefSeq Select;transcript_id=NM_201371.2;extra_copy_number=0
CM058246.1	Liftoff	exon	135916209	135916695	.	-	.	ID=exon-NM_201371.2-1;Parent=rna-NM_201371.2;Dbxref=GeneID:381813,GenBank:NM_201371.2,MGI:MGI:3043083;gbkey=mRNA;gene=Prmt8;product=protein arginine N-methyltransferase 8%2C transcript variant 1;tag=RefSeq Select;transcript_id=NM_201371.2;extra_copy_number=0
CM058246.1	Liftoff	CDS	135837342	135837425	.	-	.	ID=cds-NP_958759.2;Parent=rna-NM_201371.2;Dbxref=CCDS:CCDS57449.1,GeneID:381813,GenBank:NP_958759.2,MGI:MGI:3043083;Name=NP_958759.2;gbkey=CDS;gene=Prmt8;product=protein arginine N-methyltransferase 8;protein_id=NP_958759.2;tag=RefSeq Select;extra_copy_number=0
CM058246.1	Liftoff	CDS	135838127	135838248	.	-	.	ID=cds-NP_958759.2;Parent=rna-NM_201371.2;Dbxref=CCDS:CCDS57449.1,GeneID:381813,GenBank:NP_958759.2,MGI:MGI:3043083;Name=NP_958759.2;gbkey=CDS;gene=Prmt8;product=protein arginine N-methyltransferase 8;protein_id=NP_958759.2;tag=RefSeq Select;extra_copy_number=0
CM058246.1	Liftoff	CDS	135845205	135845355	.	-	.	ID=cds-NP_958759.2;Parent=rna-NM_201371.2;Dbxref=CCDS:CCDS57449.1,GeneID:381813,GenBank:NP_958759.2,MGI:MGI:3043083;Name=NP_958759.2;gbkey=CDS;gene=Prmt8;product=protein arginine N-methyltransferase 8;protein_id=NP_958759.2;tag=RefSeq Select;extra_copy_number=0
CM058246.1	Liftoff	CDS	135851398	135851513	.	-	.	ID=cds-NP_958759.2;Parent=rna-NM_201371.2;Dbxref=CCDS:CCDS57449.1,GeneID:381813,GenBank:NP_958759.2,MGI:MGI:3043083;Name=NP_958759.2;gbkey=CDS;gene=Prmt8;product=protein arginine N-methyltransferase 8;protein_id=NP_958759.2;tag=RefSeq Select;extra_copy_number=0
CM058246.1	Liftoff	CDS	135858664	135858751	.	-	.	ID=cds-NP_958759.2;Parent=rna-NM_201371.2;Dbxref=CCDS:CCDS57449.1,GeneID:381813,GenBank:NP_958759.2,MGI:MGI:3043083;Name=NP_958759.2;gbkey=CDS;gene=Prmt8;product=protein arginine N-methyltransferase 8;protein_id=NP_958759.2;tag=RefSeq Select;extra_copy_number=0
CM058246.1	Liftoff	CDS	135859304	135859446	.	-	.	ID=cds-NP_958759.2;Parent=rna-NM_201371.2;Dbxref=CCDS:CCDS57449.1,GeneID:381813,GenBank:NP_958759.2,MGI:MGI:3043083;Name=NP_958759.2;gbkey=CDS;gene=Prmt8;product=protein arginine N-methyltransferase 8;protein_id=NP_958759.2;tag=RefSeq Select;extra_copy_number=0
CM058246.1	Liftoff	CDS	135874051	135874114	.	-	.	ID=cds-NP_958759.2;Parent=rna-NM_201371.2;Dbxref=CCDS:CCDS57449.1,GeneID:381813,GenBank:NP_958759.2,MGI:MGI:3043083;Name=NP_958759.2;gbkey=CDS;gene=Prmt8;product=protein arginine N-methyltransferase 8;protein_id=NP_958759.2;tag=RefSeq Select;extra_copy_number=0
CM058246.1	Liftoff	CDS	135876936	135877091	.	-	.	ID=cds-NP_958759.2;Parent=rna-NM_201371.2;Dbxref=CCDS:CCDS57449.1,GeneID:381813,GenBank:NP_958759.2,MGI:MGI:3043083;Name=NP_958759.2;gbkey=CDS;gene=Prmt8;product=protein arginine N-methyltransferase 8;protein_id=NP_958759.2;tag=RefSeq Select;extra_copy_number=0
CM058246.1	Liftoff	CDS	135880161	135880346	.	-	.	ID=cds-NP_958759.2;Parent=rna-NM_201371.2;Dbxref=CCDS:CCDS57449.1,GeneID:381813,GenBank:NP_958759.2,MGI:MGI:3043083;Name=NP_958759.2;gbkey=CDS;gene=Prmt8;product=protein arginine N-methyltransferase 8;protein_id=NP_958759.2;tag=RefSeq Select;extra_copy_number=0
CM058246.1	Liftoff	CDS	135916209	135916283	.	-	.	ID=cds-NP_958759.2;Parent=rna-NM_201371.2;Dbxref=CCDS:CCDS57449.1,GeneID:381813,GenBank:NP_958759.2,MGI:MGI:3043083;Name=NP_958759.2;gbkey=CDS;gene=Prmt8;product=protein arginine N-methyltransferase 8;protein_id=NP_958759.2;tag=RefSeq Select;extra_copy_number=0
CM058246.1	Liftoff	mRNA	135836528	135880137	.	-	.	ID=rna-XM_006506352.4;Parent=gene-Prmt8;Dbxref=GeneID:381813,GenBank:XM_006506352.4,MGI:MGI:3043083;Name=XM_006506352.4;gbkey=mRNA;gene=Prmt8;model_evidence=Supporting evidence includes similarity to: 4 ESTs%2C 288 long SRA reads%2C and 100%25 coverage of the annotated genomic feature by RNAseq alignments%2C including 8 samples with support for all annotated introns;product=protein arginine N-methyltransferase 8%2C transcript variant X2;transcript_id=XM_006506352.4;matches_ref_protein=True;valid_ORF=True;extra_copy_number=0
CM058246.1	Liftoff	exon	135836528	135837425	.	-	.	ID=exon-XM_006506352.4-9;Parent=rna-XM_006506352.4;Dbxref=GeneID:381813,GenBank:XM_006506352.4,MGI:MGI:3043083;gbkey=mRNA;gene=Prmt8;product=protein arginine N-methyltransferase 8%2C transcript variant X2;transcript_id=XM_006506352.4;extra_copy_number=0
CM058246.1	Liftoff	exon	135838127	135838248	.	-	.	ID=exon-XM_006506352.4-8;Parent=rna-XM_006506352.4;Dbxref=GeneID:381813,GenBank:XM_006506352.4,MGI:MGI:3043083;gbkey=mRNA;gene=Prmt8;product=protein arginine N-methyltransferase 8%2C transcript variant X2;transcript_id=XM_006506352.4;extra_copy_number=0
CM058246.1	Liftoff	exon	135845205	135845355	.	-	.	ID=exon-XM_006506352.4-7;Parent=rna-XM_006506352.4;Dbxref=GeneID:381813,GenBank:XM_006506352.4,MGI:MGI:3043083;gbkey=mRNA;gene=Prmt8;product=protein arginine N-methyltransferase 8%2C transcript variant X2;transcript_id=XM_006506352.4;extra_copy_number=0
CM058246.1	Liftoff	exon	135851398	135851513	.	-	.	ID=exon-XM_006506352.4-6;Parent=rna-XM_006506352.4;Dbxref=GeneID:381813,GenBank:XM_006506352.4,MGI:MGI:3043083;gbkey=mRNA;gene=Prmt8;product=protein arginine N-methyltransferase 8%2C transcript variant X2;transcript_id=XM_006506352.4;extra_copy_number=0
CM058246.1	Liftoff	exon	135858664	135858751	.	-	.	ID=exon-XM_006506352.4-5;Parent=rna-XM_006506352.4;Dbxref=GeneID:381813,GenBank:XM_006506352.4,MGI:MGI:3043083;gbkey=mRNA;gene=Prmt8;product=protein arginine N-methyltransferase 8%2C transcript variant X2;transcript_id=XM_006506352.4;extra_copy_number=0
CM058246.1	Liftoff	exon	135859304	135859446	.	-	.	ID=exon-XM_006506352.4-4;Parent=rna-XM_006506352.4;Dbxref=GeneID:381813,GenBank:XM_006506352.4,MGI:MGI:3043083;gbkey=mRNA;gene=Prmt8;product=protein arginine N-methyltransferase 8%2C transcript variant X2;transcript_id=XM_006506352.4;extra_copy_number=0
CM058246.1	Liftoff	exon	135874051	135874114	.	-	.	ID=exon-XM_006506352.4-3;Parent=rna-XM_006506352.4;Dbxref=GeneID:381813,GenBank:XM_006506352.4,MGI:MGI:3043083;gbkey=mRNA;gene=Prmt8;product=protein arginine N-methyltransferase 8%2C transcript variant X2;transcript_id=XM_006506352.4;extra_copy_number=0
CM058246.1	Liftoff	exon	135876936	135877091	.	-	.	ID=exon-XM_006506352.4-2;Parent=rna-XM_006506352.4;Dbxref=GeneID:381813,GenBank:XM_006506352.4,MGI:MGI:3043083;gbkey=mRNA;gene=Prmt8;product=protein arginine N-methyltransferase 8%2C transcript variant X2;transcript_id=XM_006506352.4;extra_copy_number=0
CM058246.1	Liftoff	exon	135879291	135880137	.	-	.	ID=exon-XM_006506352.4-1;Parent=rna-XM_006506352.4;Dbxref=GeneID:381813,GenBank:XM_006506352.4,MGI:MGI:3043083;gbkey=mRNA;gene=Prmt8;product=protein arginine N-methyltransferase 8%2C transcript variant X2;transcript_id=XM_006506352.4;extra_copy_number=0
CM058246.1	Liftoff	CDS	135837342	135837425	.	-	.	ID=cds-XP_006506415.1;Parent=rna-XM_006506352.4;Dbxref=GeneID:381813,GenBank:XP_006506415.1,MGI:MGI:3043083;Name=XP_006506415.1;gbkey=CDS;gene=Prmt8;product=protein arginine N-methyltransferase 8 isoform X1;protein_id=XP_006506415.1;extra_copy_number=0
CM058246.1	Liftoff	CDS	135838127	135838248	.	-	.	ID=cds-XP_006506415.1;Parent=rna-XM_006506352.4;Dbxref=GeneID:381813,GenBank:XP_006506415.1,MGI:MGI:3043083;Name=XP_006506415.1;gbkey=CDS;gene=Prmt8;product=protein arginine N-methyltransferase 8 isoform X1;protein_id=XP_006506415.1;extra_copy_number=0
CM058246.1	Liftoff	CDS	135845205	135845355	.	-	.	ID=cds-XP_006506415.1;Parent=rna-XM_006506352.4;Dbxref=GeneID:381813,GenBank:XP_006506415.1,MGI:MGI:3043083;Name=XP_006506415.1;gbkey=CDS;gene=Prmt8;product=protein arginine N-methyltransferase 8 isoform X1;protein_id=XP_006506415.1;extra_copy_number=0
CM058246.1	Liftoff	CDS	135851398	135851513	.	-	.	ID=cds-XP_006506415.1;Parent=rna-XM_006506352.4;Dbxref=GeneID:381813,GenBank:XP_006506415.1,MGI:MGI:3043083;Name=XP_006506415.1;gbkey=CDS;gene=Prmt8;product=protein arginine N-methyltransferase 8 isoform X1;protein_id=XP_006506415.1;extra_copy_number=0
CM058246.1	Liftoff	CDS	135858664	135858751	.	-	.	ID=cds-XP_006506415.1;Parent=rna-XM_006506352.4;Dbxref=GeneID:381813,GenBank:XP_006506415.1,MGI:MGI:3043083;Name=XP_006506415.1;gbkey=CDS;gene=Prmt8;product=protein arginine N-methyltransferase 8 isoform X1;protein_id=XP_006506415.1;extra_copy_number=0
CM058246.1	Liftoff	CDS	135859304	135859446	.	-	.	ID=cds-XP_006506415.1;Parent=rna-XM_006506352.4;Dbxref=GeneID:381813,GenBank:XP_006506415.1,MGI:MGI:3043083;Name=XP_006506415.1;gbkey=CDS;gene=Prmt8;product=protein arginine N-methyltransferase 8 isoform X1;protein_id=XP_006506415.1;extra_copy_number=0
CM058246.1	Liftoff	CDS	135874051	135874114	.	-	.	ID=cds-XP_006506415.1;Parent=rna-XM_006506352.4;Dbxref=GeneID:381813,GenBank:XP_006506415.1,MGI:MGI:3043083;Name=XP_006506415.1;gbkey=CDS;gene=Prmt8;product=protein arginine N-methyltransferase 8 isoform X1;protein_id=XP_006506415.1;extra_copy_number=0
CM058246.1	Liftoff	CDS	135876936	135877088	.	-	.	ID=cds-XP_006506415.1;Parent=rna-XM_006506352.4;Dbxref=GeneID:381813,GenBank:XP_006506415.1,MGI:MGI:3043083;Name=XP_006506415.1;gbkey=CDS;gene=Prmt8;product=protein arginine N-methyltransferase 8 isoform X1;protein_id=XP_006506415.1;extra_copy_number=0
CM058246.1	Liftoff	mRNA	135836528	135917003	.	-	.	ID=rna-XM_030255490.1;Parent=gene-Prmt8;Dbxref=GeneID:381813,GenBank:XM_030255490.1,MGI:MGI:3043083;Name=XM_030255490.1;gbkey=mRNA;gene=Prmt8;model_evidence=Supporting evidence includes similarity to: 21 ESTs%2C 302 long SRA reads%2C and 100%25 coverage of the annotated genomic feature by RNAseq alignments%2C including 4 samples with support for all annotated introns;product=protein arginine N-methyltransferase 8%2C transcript variant X1;transcript_id=XM_030255490.1;matches_ref_protein=True;valid_ORF=True;extra_copy_number=0
CM058246.1	Liftoff	exon	135836528	135837425	.	-	.	ID=exon-XM_030255490.1-11;Parent=rna-XM_030255490.1;Dbxref=GeneID:381813,GenBank:XM_030255490.1,MGI:MGI:3043083;gbkey=mRNA;gene=Prmt8;product=protein arginine N-methyltransferase 8%2C transcript variant X1;transcript_id=XM_030255490.1;extra_copy_number=0
CM058246.1	Liftoff	exon	135838127	135838248	.	-	.	ID=exon-XM_030255490.1-10;Parent=rna-XM_030255490.1;Dbxref=GeneID:381813,GenBank:XM_030255490.1,MGI:MGI:3043083;gbkey=mRNA;gene=Prmt8;product=protein arginine N-methyltransferase 8%2C transcript variant X1;transcript_id=XM_030255490.1;extra_copy_number=0
CM058246.1	Liftoff	exon	135845205	135845355	.	-	.	ID=exon-XM_030255490.1-9;Parent=rna-XM_030255490.1;Dbxref=GeneID:381813,GenBank:XM_030255490.1,MGI:MGI:3043083;gbkey=mRNA;gene=Prmt8;product=protein arginine N-methyltransferase 8%2C transcript variant X1;transcript_id=XM_030255490.1;extra_copy_number=0
CM058246.1	Liftoff	exon	135851398	135851513	.	-	.	ID=exon-XM_030255490.1-8;Parent=rna-XM_030255490.1;Dbxref=GeneID:381813,GenBank:XM_030255490.1,MGI:MGI:3043083;gbkey=mRNA;gene=Prmt8;product=protein arginine N-methyltransferase 8%2C transcript variant X1;transcript_id=XM_030255490.1;extra_copy_number=0
CM058246.1	Liftoff	exon	135858664	135858751	.	-	.	ID=exon-XM_030255490.1-7;Parent=rna-XM_030255490.1;Dbxref=GeneID:381813,GenBank:XM_030255490.1,MGI:MGI:3043083;gbkey=mRNA;gene=Prmt8;product=protein arginine N-methyltransferase 8%2C transcript variant X1;transcript_id=XM_030255490.1;extra_copy_number=0
CM058246.1	Liftoff	exon	135859304	135859446	.	-	.	ID=exon-XM_030255490.1-6;Parent=rna-XM_030255490.1;Dbxref=GeneID:381813,GenBank:XM_030255490.1,MGI:MGI:3043083;gbkey=mRNA;gene=Prmt8;product=protein arginine N-methyltransferase 8%2C transcript variant X1;transcript_id=XM_030255490.1;extra_copy_number=0
CM058246.1	Liftoff	exon	135874051	135874114	.	-	.	ID=exon-XM_030255490.1-5;Parent=rna-XM_030255490.1;Dbxref=GeneID:381813,GenBank:XM_030255490.1,MGI:MGI:3043083;gbkey=mRNA;gene=Prmt8;product=protein arginine N-methyltransferase 8%2C transcript variant X1;transcript_id=XM_030255490.1;extra_copy_number=0
CM058246.1	Liftoff	exon	135876936	135877091	.	-	.	ID=exon-XM_030255490.1-4;Parent=rna-XM_030255490.1;Dbxref=GeneID:381813,GenBank:XM_030255490.1,MGI:MGI:3043083;gbkey=mRNA;gene=Prmt8;product=protein arginine N-methyltransferase 8%2C transcript variant X1;transcript_id=XM_030255490.1;extra_copy_number=0
CM058246.1	Liftoff	exon	135879291	135879443	.	-	.	ID=exon-XM_030255490.1-3;Parent=rna-XM_030255490.1;Dbxref=GeneID:381813,GenBank:XM_030255490.1,MGI:MGI:3043083;gbkey=mRNA;gene=Prmt8;product=protein arginine N-methyltransferase 8%2C transcript variant X1;transcript_id=XM_030255490.1;extra_copy_number=0
CM058246.1	Liftoff	exon	135879983	135880346	.	-	.	ID=exon-XM_030255490.1-2;Parent=rna-XM_030255490.1;Dbxref=GeneID:381813,GenBank:XM_030255490.1,MGI:MGI:3043083;gbkey=mRNA;gene=Prmt8;product=protein arginine N-methyltransferase 8%2C transcript variant X1;transcript_id=XM_030255490.1;extra_copy_number=0
CM058246.1	Liftoff	exon	135916209	135917003	.	-	.	ID=exon-XM_030255490.1-1;Parent=rna-XM_030255490.1;Dbxref=GeneID:381813,GenBank:XM_030255490.1,MGI:MGI:3043083;gbkey=mRNA;gene=Prmt8;product=protein arginine N-methyltransferase 8%2C transcript variant X1;transcript_id=XM_030255490.1;extra_copy_number=0
CM058246.1	Liftoff	CDS	135837342	135837425	.	-	.	ID=cds-XP_030111350.1;Parent=rna-XM_030255490.1;Dbxref=GeneID:381813,GenBank:XP_030111350.1,MGI:MGI:3043083;Name=XP_030111350.1;gbkey=CDS;gene=Prmt8;product=protein arginine N-methyltransferase 8 isoform X1;protein_id=XP_030111350.1;extra_copy_number=0
CM058246.1	Liftoff	CDS	135838127	135838248	.	-	.	ID=cds-XP_030111350.1;Parent=rna-XM_030255490.1;Dbxref=GeneID:381813,GenBank:XP_030111350.1,MGI:MGI:3043083;Name=XP_030111350.1;gbkey=CDS;gene=Prmt8;product=protein arginine N-methyltransferase 8 isoform X1;protein_id=XP_030111350.1;extra_copy_number=0
CM058246.1	Liftoff	CDS	135845205	135845355	.	-	.	ID=cds-XP_030111350.1;Parent=rna-XM_030255490.1;Dbxref=GeneID:381813,GenBank:XP_030111350.1,MGI:MGI:3043083;Name=XP_030111350.1;gbkey=CDS;gene=Prmt8;product=protein arginine N-methyltransferase 8 isoform X1;protein_id=XP_030111350.1;extra_copy_number=0
CM058246.1	Liftoff	CDS	135851398	135851513	.	-	.	ID=cds-XP_030111350.1;Parent=rna-XM_030255490.1;Dbxref=GeneID:381813,GenBank:XP_030111350.1,MGI:MGI:3043083;Name=XP_030111350.1;gbkey=CDS;gene=Prmt8;product=protein arginine N-methyltransferase 8 isoform X1;protein_id=XP_030111350.1;extra_copy_number=0
CM058246.1	Liftoff	CDS	135858664	135858751	.	-	.	ID=cds-XP_030111350.1;Parent=rna-XM_030255490.1;Dbxref=GeneID:381813,GenBank:XP_030111350.1,MGI:MGI:3043083;Name=XP_030111350.1;gbkey=CDS;gene=Prmt8;product=protein arginine N-methyltransferase 8 isoform X1;protein_id=XP_030111350.1;extra_copy_number=0
CM058246.1	Liftoff	CDS	135859304	135859446	.	-	.	ID=cds-XP_030111350.1;Parent=rna-XM_030255490.1;Dbxref=GeneID:381813,GenBank:XP_030111350.1,MGI:MGI:3043083;Name=XP_030111350.1;gbkey=CDS;gene=Prmt8;product=protein arginine N-methyltransferase 8 isoform X1;protein_id=XP_030111350.1;extra_copy_number=0
CM058246.1	Liftoff	CDS	135874051	135874114	.	-	.	ID=cds-XP_030111350.1;Parent=rna-XM_030255490.1;Dbxref=GeneID:381813,GenBank:XP_030111350.1,MGI:MGI:3043083;Name=XP_030111350.1;gbkey=CDS;gene=Prmt8;product=protein arginine N-methyltransferase 8 isoform X1;protein_id=XP_030111350.1;extra_copy_number=0
CM058246.1	Liftoff	CDS	135876936	135877088	.	-	.	ID=cds-XP_030111350.1;Parent=rna-XM_030255490.1;Dbxref=GeneID:381813,GenBank:XP_030111350.1,MGI:MGI:3043083;Name=XP_030111350.1;gbkey=CDS;gene=Prmt8;product=protein arginine N-methyltransferase 8 isoform X1;protein_id=XP_030111350.1;extra_copy_number=0
CM058246.1	Liftoff	transcript	135836526	135916691	.	-	.	ID=rna-NR_157230.1;Parent=gene-Prmt8;Dbxref=GeneID:381813,GenBank:NR_157230.1,MGI:MGI:3043083;Name=NR_157230.1;gbkey=misc_RNA;gene=Prmt8;product=protein arginine N-methyltransferase 8%2C transcript variant 2;transcript_id=NR_157230.1;extra_copy_number=0
CM058246.1	Liftoff	exon	135836526	135837425	.	-	.	ID=exon-NR_157230.1-10;Parent=rna-NR_157230.1;Dbxref=GeneID:381813,GenBank:NR_157230.1,MGI:MGI:3043083;gbkey=misc_RNA;gene=Prmt8;product=protein arginine N-methyltransferase 8%2C transcript variant 2;transcript_id=NR_157230.1;extra_copy_number=0
CM058246.1	Liftoff	exon	135838127	135838248	.	-	.	ID=exon-NR_157230.1-9;Parent=rna-NR_157230.1;Dbxref=GeneID:381813,GenBank:NR_157230.1,MGI:MGI:3043083;gbkey=misc_RNA;gene=Prmt8;product=protein arginine N-methyltransferase 8%2C transcript variant 2;transcript_id=NR_157230.1;extra_copy_number=0
CM058246.1	Liftoff	exon	135845205	135845355	.	-	.	ID=exon-NR_157230.1-8;Parent=rna-NR_157230.1;Dbxref=GeneID:381813,GenBank:NR_157230.1,MGI:MGI:3043083;gbkey=misc_RNA;gene=Prmt8;product=protein arginine N-methyltransferase 8%2C transcript variant 2;transcript_id=NR_157230.1;extra_copy_number=0
CM058246.1	Liftoff	exon	135851398	135851513	.	-	.	ID=exon-NR_157230.1-7;Parent=rna-NR_157230.1;Dbxref=GeneID:381813,GenBank:NR_157230.1,MGI:MGI:3043083;gbkey=misc_RNA;gene=Prmt8;product=protein arginine N-methyltransferase 8%2C transcript variant 2;transcript_id=NR_157230.1;extra_copy_number=0
CM058246.1	Liftoff	exon	135858664	135858794	.	-	.	ID=exon-NR_157230.1-6;Parent=rna-NR_157230.1;Dbxref=GeneID:381813,GenBank:NR_157230.1,MGI:MGI:3043083;gbkey=misc_RNA;gene=Prmt8;product=protein arginine N-methyltransferase 8%2C transcript variant 2;transcript_id=NR_157230.1;extra_copy_number=0
CM058246.1	Liftoff	exon	135859304	135859446	.	-	.	ID=exon-NR_157230.1-5;Parent=rna-NR_157230.1;Dbxref=GeneID:381813,GenBank:NR_157230.1,MGI:MGI:3043083;gbkey=misc_RNA;gene=Prmt8;product=protein arginine N-methyltransferase 8%2C transcript variant 2;transcript_id=NR_157230.1;extra_copy_number=0
CM058246.1	Liftoff	exon	135874051	135874114	.	-	.	ID=exon-NR_157230.1-4;Parent=rna-NR_157230.1;Dbxref=GeneID:381813,GenBank:NR_157230.1,MGI:MGI:3043083;gbkey=misc_RNA;gene=Prmt8;product=protein arginine N-methyltransferase 8%2C transcript variant 2;transcript_id=NR_157230.1;extra_copy_number=0
CM058246.1	Liftoff	exon	135876936	135877091	.	-	.	ID=exon-NR_157230.1-3;Parent=rna-NR_157230.1;Dbxref=GeneID:381813,GenBank:NR_157230.1,MGI:MGI:3043083;gbkey=misc_RNA;gene=Prmt8;product=protein arginine N-methyltransferase 8%2C transcript variant 2;transcript_id=NR_157230.1;extra_copy_number=0
CM058246.1	Liftoff	exon	135880161	135880346	.	-	.	ID=exon-NR_157230.1-2;Parent=rna-NR_157230.1;Dbxref=GeneID:381813,GenBank:NR_157230.1,MGI:MGI:3043083;gbkey=misc_RNA;gene=Prmt8;product=protein arginine N-methyltransferase 8%2C transcript variant 2;transcript_id=NR_157230.1;extra_copy_number=0
CM058246.1	Liftoff	exon	135916209	135916691	.	-	.	ID=exon-NR_157230.1-1;Parent=rna-NR_157230.1;Dbxref=GeneID:381813,GenBank:NR_157230.1,MGI:MGI:3043083;gbkey=misc_RNA;gene=Prmt8;product=protein arginine N-methyltransferase 8%2C transcript variant 2;transcript_id=NR_157230.1;extra_copy_number=0
CM058246.1	Liftoff	gene	135870693	135874044	.	-	.	ID=gene-Gm38900;Dbxref=GeneID:105242774,MGI:MGI:5621785;Name=Gm38900;description=predicted gene%2C 38900;gbkey=Gene;gene=Gm38900;gene_biotype=lncRNA;coverage=1.0;sequence_ID=1.0;extra_copy_number=0;copy_num_ID=gene-Gm38900_0
CM058246.1	Liftoff	lnc_RNA	135870693	135874044	.	-	.	ID=rna-XR_869462.1;Parent=gene-Gm38900;Dbxref=GeneID:105242774,GenBank:XR_869462.1,MGI:MGI:5621785;Name=XR_869462.1;gbkey=ncRNA;gene=Gm38900;model_evidence=Supporting evidence includes similarity to: 1 EST%2C 3 long SRA reads%2C and 100%25 coverage of the annotated genomic feature by RNAseq alignments%2C including 4 samples with support for all annotated introns;product=predicted gene%2C 38900;transcript_id=XR_869462.1;extra_copy_number=0
CM058246.1	Liftoff	exon	135870693	135871584	.	-	.	ID=exon-XR_869462.1-2;Parent=rna-XR_869462.1;Dbxref=GeneID:105242774,GenBank:XR_869462.1,MGI:MGI:5621785;gbkey=ncRNA;gene=Gm38900;product=predicted gene%2C 38900;transcript_id=XR_869462.1;extra_copy_number=0
CM058246.1	Liftoff	exon	135872292	135874044	.	-	.	ID=exon-XR_869462.1-1;Parent=rna-XR_869462.1;Dbxref=GeneID:105242774,GenBank:XR_869462.1,MGI:MGI:5621785;gbkey=ncRNA;gene=Gm38900;product=predicted gene%2C 38900;transcript_id=XR_869462.1;extra_copy_number=0
CM058246.1	Liftoff	gene	135923621	135926203	.	-	.	ID=gene-4921513H07Rik;Dbxref=GeneID:100504457,MGI:MGI:1918106;Name=4921513H07Rik;description=RIKEN cDNA 4921513H07 gene;gbkey=Gene;gene=4921513H07Rik;gene_biotype=lncRNA;gene_synonym=Gm42740;coverage=1.0;sequence_ID=1.0;extra_copy_number=0;copy_num_ID=gene-4921513H07Rik_0
CM058246.1	Liftoff	lnc_RNA	135923621	135926203	.	-	.	ID=rna-NR_153846.1;Parent=gene-4921513H07Rik;Dbxref=GeneID:100504457,GenBank:NR_153846.1,MGI:MGI:1918106;Name=NR_153846.1;gbkey=ncRNA;gene=4921513H07Rik;product=RIKEN cDNA 4921513H07 gene;transcript_id=NR_153846.1;extra_copy_number=0
CM058246.1	Liftoff	exon	135923621	135924018	.	-	.	ID=exon-NR_153846.1-2;Parent=rna-NR_153846.1;Dbxref=GeneID:100504457,GenBank:NR_153846.1,MGI:MGI:1918106;gbkey=ncRNA;gene=4921513H07Rik;product=RIKEN cDNA 4921513H07 gene;transcript_id=NR_153846.1;extra_copy_number=0
CM058246.1	Liftoff	exon	135925875	135926203	.	-	.	ID=exon-NR_153846.1-1;Parent=rna-NR_153846.1;Dbxref=GeneID:100504457,GenBank:NR_153846.1,MGI:MGI:1918106;gbkey=ncRNA;gene=4921513H07Rik;product=RIKEN cDNA 4921513H07 gene;transcript_id=NR_153846.1;extra_copy_number=0
CM058246.1	Liftoff	gene	135926736	135961850	.	+	.	ID=gene-Gm40402;Dbxref=GeneID:105244871,MGI:MGI:5623287;Name=Gm40402;description=predicted gene%2C 40402;gbkey=Gene;gene=Gm40402;gene_biotype=lncRNA;coverage=1.0;sequence_ID=0.999;extra_copy_number=0;copy_num_ID=gene-Gm40402_0
CM058246.1	Liftoff	lnc_RNA	135926736	135961850	.	+	.	ID=rna-XR_001785370.2;Parent=gene-Gm40402;Dbxref=GeneID:105244871,GenBank:XR_001785370.2,MGI:MGI:5623287;Name=XR_001785370.2;gbkey=ncRNA;gene=Gm40402;model_evidence=Supporting evidence includes similarity to: 18 mRNAs%2C 1 EST%2C 37 long SRA reads%2C and 99%25 coverage of the annotated genomic feature by RNAseq alignments%2C including 1 sample with support for all annotated introns;product=predicted gene%2C 40402;transcript_id=XR_001785370.2;extra_copy_number=0
CM058246.1	Liftoff	exon	135926736	135944004	.	+	.	ID=exon-XR_001785370.2-1;Parent=rna-XR_001785370.2;Dbxref=GeneID:105244871,GenBank:XR_001785370.2,MGI:MGI:5623287;gbkey=ncRNA;gene=Gm40402;product=predicted gene%2C 40402;transcript_id=XR_001785370.2;extra_copy_number=0
CM058246.1	Liftoff	exon	135955168	135955275	.	+	.	ID=exon-XR_001785370.2-2;Parent=rna-XR_001785370.2;Dbxref=GeneID:105244871,GenBank:XR_001785370.2,MGI:MGI:5623287;gbkey=ncRNA;gene=Gm40402;product=predicted gene%2C 40402;transcript_id=XR_001785370.2;extra_copy_number=0
CM058246.1	Liftoff	exon	135959273	135961850	.	+	.	ID=exon-XR_001785370.2-3;Parent=rna-XR_001785370.2;Dbxref=GeneID:105244871,GenBank:XR_001785370.2,MGI:MGI:5623287;gbkey=ncRNA;gene=Gm40402;product=predicted gene%2C 40402;transcript_id=XR_001785370.2;extra_copy_number=0
CM058246.1	Liftoff	gene	135935624	135935683	.	-	.	ID=gene-Mir7233;Dbxref=GeneID:102466996,MGI:MGI:5562773,miRBase:MI0023728;Name=Mir7233;description=microRNA 7233;gbkey=Gene;gene=Mir7233;gene_biotype=miRNA;gene_synonym=mmu-mir-7233;coverage=1.0;sequence_ID=1.0;extra_copy_number=0;copy_num_ID=gene-Mir7233_0
CM058246.1	Liftoff	primary_transcript	135935624	135935683	.	-	.	ID=rna-NR_106092.1;Parent=gene-Mir7233;Dbxref=GeneID:102466996,GenBank:NR_106092.1,MGI:MGI:5562773,miRBase:MI0023728;Name=NR_106092.1;gbkey=precursor_RNA;gene=Mir7233;product=microRNA 7233;transcript_id=NR_106092.1;extra_copy_number=0
CM058246.1	Liftoff	exon	135935624	135935683	.	-	.	ID=exon-NR_106092.1-1;Parent=rna-NR_106092.1;Dbxref=GeneID:102466996,GenBank:NR_106092.1,MGI:MGI:5562773,miRBase:MI0023728;gbkey=precursor_RNA;gene=Mir7233;product=microRNA 7233;transcript_id=NR_106092.1;extra_copy_number=0
CM058246.1	Liftoff	gene	135952773	136024883	.	-	.	ID=gene-Gm38901;Dbxref=GeneID:105242776,MGI:MGI:5621786;Name=Gm38901;description=predicted gene%2C 38901;gbkey=Gene;gene=Gm38901;gene_biotype=lncRNA;coverage=1.0;sequence_ID=1.0;extra_copy_number=0;copy_num_ID=gene-Gm38901_0
CM058246.1	Liftoff	lnc_RNA	135952773	136024883	.	-	.	ID=rna-XR_004933846.1;Parent=gene-Gm38901;Dbxref=GeneID:105242776,GenBank:XR_004933846.1,MGI:MGI:5621786;Name=XR_004933846.1;gbkey=ncRNA;gene=Gm38901;model_evidence=Supporting evidence includes similarity to: 1 mRNA%2C and 100%25 coverage of the annotated genomic feature by RNAseq alignments%2C including 1 sample with support for all annotated introns;product=predicted gene%2C 38901%2C transcript variant X2;transcript_id=XR_004933846.1;extra_copy_number=0
CM058246.1	Liftoff	exon	135952773	135953012	.	-	.	ID=exon-XR_004933846.1-3;Parent=rna-XR_004933846.1;Dbxref=GeneID:105242776,GenBank:XR_004933846.1,MGI:MGI:5621786;gbkey=ncRNA;gene=Gm38901;product=predicted gene%2C 38901%2C transcript variant X2;transcript_id=XR_004933846.1;extra_copy_number=0
CM058246.1	Liftoff	exon	136000780	136000894	.	-	.	ID=exon-XR_004933846.1-2;Parent=rna-XR_004933846.1;Dbxref=GeneID:105242776,GenBank:XR_004933846.1,MGI:MGI:5621786;gbkey=ncRNA;gene=Gm38901;product=predicted gene%2C 38901%2C transcript variant X2;transcript_id=XR_004933846.1;extra_copy_number=0
CM058246.1	Liftoff	exon	136024558	136024883	.	-	.	ID=exon-XR_004933846.1-1;Parent=rna-XR_004933846.1;Dbxref=GeneID:105242776,GenBank:XR_004933846.1,MGI:MGI:5621786;gbkey=ncRNA;gene=Gm38901;product=predicted gene%2C 38901%2C transcript variant X2;transcript_id=XR_004933846.1;extra_copy_number=0
CM058246.1	Liftoff	lnc_RNA	136023804	136024883	.	-	.	ID=rna-XR_004933845.1;Parent=gene-Gm38901;Dbxref=GeneID:105242776,GenBank:XR_004933845.1,MGI:MGI:5621786;Name=XR_004933845.1;gbkey=ncRNA;gene=Gm38901;model_evidence=Supporting evidence includes similarity to: 1 mRNA%2C and 100%25 coverage of the annotated genomic feature by RNAseq alignments%2C including 3 samples with support for all annotated introns;product=predicted gene%2C 38901%2C transcript variant X1;transcript_id=XR_004933845.1;extra_copy_number=0
CM058246.1	Liftoff	exon	136023804	136023881	.	-	.	ID=exon-XR_004933845.1-3;Parent=rna-XR_004933845.1;Dbxref=GeneID:105242776,GenBank:XR_004933845.1,MGI:MGI:5621786;gbkey=ncRNA;gene=Gm38901;product=predicted gene%2C 38901%2C transcript variant X1;transcript_id=XR_004933845.1;extra_copy_number=0
CM058246.1	Liftoff	exon	136024096	136024310	.	-	.	ID=exon-XR_004933845.1-2;Parent=rna-XR_004933845.1;Dbxref=GeneID:105242776,GenBank:XR_004933845.1,MGI:MGI:5621786;gbkey=ncRNA;gene=Gm38901;product=predicted gene%2C 38901%2C transcript variant X1;transcript_id=XR_004933845.1;extra_copy_number=0
CM058246.1	Liftoff	exon	136024558	136024883	.	-	.	ID=exon-XR_004933845.1-1;Parent=rna-XR_004933845.1;Dbxref=GeneID:105242776,GenBank:XR_004933845.1,MGI:MGI:5621786;gbkey=ncRNA;gene=Gm38901;product=predicted gene%2C 38901%2C transcript variant X1;transcript_id=XR_004933845.1;extra_copy_number=0
CM058246.1	Liftoff	gene	135998213	136009938	.	+	.	ID=gene-Gm46976;Dbxref=GeneID:108169169,MGI:MGI:5826613;Name=Gm46976;description=predicted gene%2C 46976;gbkey=Gene;gene=Gm46976;gene_biotype=lncRNA;coverage=1.0;sequence_ID=1.0;extra_copy_number=0;copy_num_ID=gene-Gm46976_0
CM058246.1	Liftoff	lnc_RNA	135998213	136009938	.	+	.	ID=rna-XR_001785372.1;Parent=gene-Gm46976;Dbxref=GeneID:108169169,GenBank:XR_001785372.1,MGI:MGI:5826613;Name=XR_001785372.1;gbkey=ncRNA;gene=Gm46976;model_evidence=Supporting evidence includes similarity to: 100%25 coverage of the annotated genomic feature by RNAseq alignments%2C including 1 sample with support for all annotated introns;product=predicted gene%2C 46976;transcript_id=XR_001785372.1;extra_copy_number=0
CM058246.1	Liftoff	exon	135998213	135998464	.	+	.	ID=exon-XR_001785372.1-1;Parent=rna-XR_001785372.1;Dbxref=GeneID:108169169,GenBank:XR_001785372.1,MGI:MGI:5826613;gbkey=ncRNA;gene=Gm46976;product=predicted gene%2C 46976;transcript_id=XR_001785372.1;extra_copy_number=0
CM058246.1	Liftoff	exon	136009474	136009938	.	+	.	ID=exon-XR_001785372.1-2;Parent=rna-XR_001785372.1;Dbxref=GeneID:108169169,GenBank:XR_001785372.1,MGI:MGI:5826613;gbkey=ncRNA;gene=Gm46976;product=predicted gene%2C 46976;transcript_id=XR_001785372.1;extra_copy_number=0
CM058246.1	Liftoff	gene	136010926	136022459	.	-	.	ID=gene-Gm40401;Dbxref=GeneID:105244870,MGI:MGI:5623286;Name=Gm40401;description=predicted gene%2C 40401;gbkey=Gene;gene=Gm40401;gene_biotype=lncRNA;coverage=1.0;sequence_ID=1.0;extra_copy_number=0;copy_num_ID=gene-Gm40401_0
CM058246.1	Liftoff	lnc_RNA	136010926	136022459	.	-	.	ID=rna-XR_001785371.3;Parent=gene-Gm40401;Dbxref=GeneID:105244870,GenBank:XR_001785371.3,MGI:MGI:5623286;Name=XR_001785371.3;gbkey=ncRNA;gene=Gm40401;model_evidence=Supporting evidence includes similarity to: 100%25 coverage of the annotated genomic feature by RNAseq alignments%2C including 1 sample with support for all annotated introns;product=predicted gene%2C 40401;transcript_id=XR_001785371.3;extra_copy_number=0
CM058246.1	Liftoff	exon	136010926	136011890	.	-	.	ID=exon-XR_001785371.3-5;Parent=rna-XR_001785371.3;Dbxref=GeneID:105244870,GenBank:XR_001785371.3,MGI:MGI:5623286;gbkey=ncRNA;gene=Gm40401;product=predicted gene%2C 40401;transcript_id=XR_001785371.3;extra_copy_number=0
CM058246.1	Liftoff	exon	136012046	136012140	.	-	.	ID=exon-XR_001785371.3-4;Parent=rna-XR_001785371.3;Dbxref=GeneID:105244870,GenBank:XR_001785371.3,MGI:MGI:5623286;gbkey=ncRNA;gene=Gm40401;product=predicted gene%2C 40401;transcript_id=XR_001785371.3;extra_copy_number=0
CM058246.1	Liftoff	exon	136015649	136015819	.	-	.	ID=exon-XR_001785371.3-3;Parent=rna-XR_001785371.3;Dbxref=GeneID:105244870,GenBank:XR_001785371.3,MGI:MGI:5623286;gbkey=ncRNA;gene=Gm40401;product=predicted gene%2C 40401;transcript_id=XR_001785371.3;extra_copy_number=0
CM058246.1	Liftoff	exon	136017763	136020141	.	-	.	ID=exon-XR_001785371.3-2;Parent=rna-XR_001785371.3;Dbxref=GeneID:105244870,GenBank:XR_001785371.3,MGI:MGI:5623286;gbkey=ncRNA;gene=Gm40401;product=predicted gene%2C 40401;transcript_id=XR_001785371.3;extra_copy_number=0
CM058246.1	Liftoff	exon	136021705	136022459	.	-	.	ID=exon-XR_001785371.3-1;Parent=rna-XR_001785371.3;Dbxref=GeneID:105244870,GenBank:XR_001785371.3,MGI:MGI:5623286;gbkey=ncRNA;gene=Gm40401;product=predicted gene%2C 40401;transcript_id=XR_001785371.3;extra_copy_number=0
CM058246.1	Liftoff	gene	136035192	136101687	.	+	.	ID=gene-Tspan11;Dbxref=GeneID:68498,MGI:MGI:1915748;Name=Tspan11;description=tetraspanin 11;gbkey=Gene;gene=Tspan11;gene_biotype=protein_coding;gene_synonym=1110014F12Rik;coverage=1.0;sequence_ID=1.0;valid_ORFs=2;extra_copy_number=0;copy_num_ID=gene-Tspan11_0
CM058246.1	Liftoff	mRNA	136035192	136100741	.	+	.	ID=rna-NM_026743.3;Parent=gene-Tspan11;Dbxref=GeneID:68498,GenBank:NM_026743.3,MGI:MGI:1915748;Name=NM_026743.3;gbkey=mRNA;gene=Tspan11;product=tetraspanin 11;tag=RefSeq Select;transcript_id=NM_026743.3;matches_ref_protein=True;valid_ORF=True;extra_copy_number=0
CM058246.1	Liftoff	exon	136035192	136035448	.	+	.	ID=exon-NM_026743.3-1;Parent=rna-NM_026743.3;Dbxref=GeneID:68498,GenBank:NM_026743.3,MGI:MGI:1915748;gbkey=mRNA;gene=Tspan11;product=tetraspanin 11;tag=RefSeq Select;transcript_id=NM_026743.3;extra_copy_number=0
CM058246.1	Liftoff	exon	136060522	136060616	.	+	.	ID=exon-NM_026743.3-2;Parent=rna-NM_026743.3;Dbxref=GeneID:68498,GenBank:NM_026743.3,MGI:MGI:1915748;gbkey=mRNA;gene=Tspan11;product=tetraspanin 11;tag=RefSeq Select;transcript_id=NM_026743.3;extra_copy_number=0
CM058246.1	Liftoff	exon	136071126	136071317	.	+	.	ID=exon-NM_026743.3-3;Parent=rna-NM_026743.3;Dbxref=GeneID:68498,GenBank:NM_026743.3,MGI:MGI:1915748;gbkey=mRNA;gene=Tspan11;product=tetraspanin 11;tag=RefSeq Select;transcript_id=NM_026743.3;extra_copy_number=0
CM058246.1	Liftoff	exon	136085782	136085856	.	+	.	ID=exon-NM_026743.3-4;Parent=rna-NM_026743.3;Dbxref=GeneID:68498,GenBank:NM_026743.3,MGI:MGI:1915748;gbkey=mRNA;gene=Tspan11;product=tetraspanin 11;tag=RefSeq Select;transcript_id=NM_026743.3;extra_copy_number=0
CM058246.1	Liftoff	exon	136086675	136086779	.	+	.	ID=exon-NM_026743.3-5;Parent=rna-NM_026743.3;Dbxref=GeneID:68498,GenBank:NM_026743.3,MGI:MGI:1915748;gbkey=mRNA;gene=Tspan11;product=tetraspanin 11;tag=RefSeq Select;transcript_id=NM_026743.3;extra_copy_number=0
CM058246.1	Liftoff	exon	136090925	136091083	.	+	.	ID=exon-NM_026743.3-6;Parent=rna-NM_026743.3;Dbxref=GeneID:68498,GenBank:NM_026743.3,MGI:MGI:1915748;gbkey=mRNA;gene=Tspan11;product=tetraspanin 11;tag=RefSeq Select;transcript_id=NM_026743.3;extra_copy_number=0
CM058246.1	Liftoff	exon	136091415	136091501	.	+	.	ID=exon-NM_026743.3-7;Parent=rna-NM_026743.3;Dbxref=GeneID:68498,GenBank:NM_026743.3,MGI:MGI:1915748;gbkey=mRNA;gene=Tspan11;product=tetraspanin 11;tag=RefSeq Select;transcript_id=NM_026743.3;extra_copy_number=0
CM058246.1	Liftoff	exon	136097503	136100741	.	+	.	ID=exon-NM_026743.3-8;Parent=rna-NM_026743.3;Dbxref=GeneID:68498,GenBank:NM_026743.3,MGI:MGI:1915748;gbkey=mRNA;gene=Tspan11;product=tetraspanin 11;tag=RefSeq Select;transcript_id=NM_026743.3;extra_copy_number=0
CM058246.1	Liftoff	CDS	136060533	136060616	.	+	.	ID=cds-NP_081019.1;Parent=rna-NM_026743.3;Dbxref=CCDS:CCDS20567.1,GeneID:68498,GenBank:NP_081019.1,MGI:MGI:1915748;Name=NP_081019.1;gbkey=CDS;gene=Tspan11;product=tetraspanin-11;protein_id=NP_081019.1;tag=RefSeq Select;extra_copy_number=0
CM058246.1	Liftoff	CDS	136071126	136071317	.	+	.	ID=cds-NP_081019.1;Parent=rna-NM_026743.3;Dbxref=CCDS:CCDS20567.1,GeneID:68498,GenBank:NP_081019.1,MGI:MGI:1915748;Name=NP_081019.1;gbkey=CDS;gene=Tspan11;product=tetraspanin-11;protein_id=NP_081019.1;tag=RefSeq Select;extra_copy_number=0
CM058246.1	Liftoff	CDS	136085782	136085856	.	+	.	ID=cds-NP_081019.1;Parent=rna-NM_026743.3;Dbxref=CCDS:CCDS20567.1,GeneID:68498,GenBank:NP_081019.1,MGI:MGI:1915748;Name=NP_081019.1;gbkey=CDS;gene=Tspan11;product=tetraspanin-11;protein_id=NP_081019.1;tag=RefSeq Select;extra_copy_number=0
CM058246.1	Liftoff	CDS	136086675	136086779	.	+	.	ID=cds-NP_081019.1;Parent=rna-NM_026743.3;Dbxref=CCDS:CCDS20567.1,GeneID:68498,GenBank:NP_081019.1,MGI:MGI:1915748;Name=NP_081019.1;gbkey=CDS;gene=Tspan11;product=tetraspanin-11;protein_id=NP_081019.1;tag=RefSeq Select;extra_copy_number=0
CM058246.1	Liftoff	CDS	136090925	136091083	.	+	.	ID=cds-NP_081019.1;Parent=rna-NM_026743.3;Dbxref=CCDS:CCDS20567.1,GeneID:68498,GenBank:NP_081019.1,MGI:MGI:1915748;Name=NP_081019.1;gbkey=CDS;gene=Tspan11;product=tetraspanin-11;protein_id=NP_081019.1;tag=RefSeq Select;extra_copy_number=0
CM058246.1	Liftoff	CDS	136091415	136091501	.	+	.	ID=cds-NP_081019.1;Parent=rna-NM_026743.3;Dbxref=CCDS:CCDS20567.1,GeneID:68498,GenBank:NP_081019.1,MGI:MGI:1915748;Name=NP_081019.1;gbkey=CDS;gene=Tspan11;product=tetraspanin-11;protein_id=NP_081019.1;tag=RefSeq Select;extra_copy_number=0
CM058246.1	Liftoff	CDS	136097503	136097562	.	+	.	ID=cds-NP_081019.1;Parent=rna-NM_026743.3;Dbxref=CCDS:CCDS20567.1,GeneID:68498,GenBank:NP_081019.1,MGI:MGI:1915748;Name=NP_081019.1;gbkey=CDS;gene=Tspan11;product=tetraspanin-11;protein_id=NP_081019.1;tag=RefSeq Select;extra_copy_number=0
CM058246.1	Liftoff	mRNA	136036870	136101687	.	+	.	ID=rna-XM_036152281.1;Parent=gene-Tspan11;Dbxref=GeneID:68498,GenBank:XM_036152281.1,MGI:MGI:1915748;Name=XM_036152281.1;gbkey=mRNA;gene=Tspan11;model_evidence=Supporting evidence includes similarity to: 21 ESTs%2C 8 Proteins%2C 76 long SRA reads%2C and 100%25 coverage of the annotated genomic feature by RNAseq alignments%2C including 10 samples with support for all annotated introns;product=tetraspanin 11%2C transcript variant X1;transcript_id=XM_036152281.1;matches_ref_protein=True;valid_ORF=True;extra_copy_number=0
CM058246.1	Liftoff	exon	136036870	136036892	.	+	.	ID=exon-XM_036152281.1-1;Parent=rna-XM_036152281.1;Dbxref=GeneID:68498,GenBank:XM_036152281.1,MGI:MGI:1915748;gbkey=mRNA;gene=Tspan11;product=tetraspanin 11%2C transcript variant X1;transcript_id=XM_036152281.1;extra_copy_number=0
CM058246.1	Liftoff	exon	136060522	136060616	.	+	.	ID=exon-XM_036152281.1-2;Parent=rna-XM_036152281.1;Dbxref=GeneID:68498,GenBank:XM_036152281.1,MGI:MGI:1915748;gbkey=mRNA;gene=Tspan11;product=tetraspanin 11%2C transcript variant X1;transcript_id=XM_036152281.1;extra_copy_number=0
CM058246.1	Liftoff	exon	136071126	136071317	.	+	.	ID=exon-XM_036152281.1-3;Parent=rna-XM_036152281.1;Dbxref=GeneID:68498,GenBank:XM_036152281.1,MGI:MGI:1915748;gbkey=mRNA;gene=Tspan11;product=tetraspanin 11%2C transcript variant X1;transcript_id=XM_036152281.1;extra_copy_number=0
CM058246.1	Liftoff	exon	136085782	136085856	.	+	.	ID=exon-XM_036152281.1-4;Parent=rna-XM_036152281.1;Dbxref=GeneID:68498,GenBank:XM_036152281.1,MGI:MGI:1915748;gbkey=mRNA;gene=Tspan11;product=tetraspanin 11%2C transcript variant X1;transcript_id=XM_036152281.1;extra_copy_number=0
CM058246.1	Liftoff	exon	136086675	136086779	.	+	.	ID=exon-XM_036152281.1-5;Parent=rna-XM_036152281.1;Dbxref=GeneID:68498,GenBank:XM_036152281.1,MGI:MGI:1915748;gbkey=mRNA;gene=Tspan11;product=tetraspanin 11%2C transcript variant X1;transcript_id=XM_036152281.1;extra_copy_number=0
CM058246.1	Liftoff	exon	136090925	136091083	.	+	.	ID=exon-XM_036152281.1-6;Parent=rna-XM_036152281.1;Dbxref=GeneID:68498,GenBank:XM_036152281.1,MGI:MGI:1915748;gbkey=mRNA;gene=Tspan11;product=tetraspanin 11%2C transcript variant X1;transcript_id=XM_036152281.1;extra_copy_number=0
CM058246.1	Liftoff	exon	136091415	136091501	.	+	.	ID=exon-XM_036152281.1-7;Parent=rna-XM_036152281.1;Dbxref=GeneID:68498,GenBank:XM_036152281.1,MGI:MGI:1915748;gbkey=mRNA;gene=Tspan11;product=tetraspanin 11%2C transcript variant X1;transcript_id=XM_036152281.1;extra_copy_number=0
CM058246.1	Liftoff	exon	136097503	136101687	.	+	.	ID=exon-XM_036152281.1-8;Parent=rna-XM_036152281.1;Dbxref=GeneID:68498,GenBank:XM_036152281.1,MGI:MGI:1915748;gbkey=mRNA;gene=Tspan11;product=tetraspanin 11%2C transcript variant X1;transcript_id=XM_036152281.1;extra_copy_number=0
CM058246.1	Liftoff	CDS	136060533	136060616	.	+	.	ID=cds-XP_036008174.1;Parent=rna-XM_036152281.1;Dbxref=GeneID:68498,GenBank:XP_036008174.1,MGI:MGI:1915748;Name=XP_036008174.1;gbkey=CDS;gene=Tspan11;product=tetraspanin-11 isoform X1;protein_id=XP_036008174.1;extra_copy_number=0
CM058246.1	Liftoff	CDS	136071126	136071317	.	+	.	ID=cds-XP_036008174.1;Parent=rna-XM_036152281.1;Dbxref=GeneID:68498,GenBank:XP_036008174.1,MGI:MGI:1915748;Name=XP_036008174.1;gbkey=CDS;gene=Tspan11;product=tetraspanin-11 isoform X1;protein_id=XP_036008174.1;extra_copy_number=0
CM058246.1	Liftoff	CDS	136085782	136085856	.	+	.	ID=cds-XP_036008174.1;Parent=rna-XM_036152281.1;Dbxref=GeneID:68498,GenBank:XP_036008174.1,MGI:MGI:1915748;Name=XP_036008174.1;gbkey=CDS;gene=Tspan11;product=tetraspanin-11 isoform X1;protein_id=XP_036008174.1;extra_copy_number=0
CM058246.1	Liftoff	CDS	136086675	136086779	.	+	.	ID=cds-XP_036008174.1;Parent=rna-XM_036152281.1;Dbxref=GeneID:68498,GenBank:XP_036008174.1,MGI:MGI:1915748;Name=XP_036008174.1;gbkey=CDS;gene=Tspan11;product=tetraspanin-11 isoform X1;protein_id=XP_036008174.1;extra_copy_number=0
CM058246.1	Liftoff	CDS	136090925	136091083	.	+	.	ID=cds-XP_036008174.1;Parent=rna-XM_036152281.1;Dbxref=GeneID:68498,GenBank:XP_036008174.1,MGI:MGI:1915748;Name=XP_036008174.1;gbkey=CDS;gene=Tspan11;product=tetraspanin-11 isoform X1;protein_id=XP_036008174.1;extra_copy_number=0
CM058246.1	Liftoff	CDS	136091415	136091501	.	+	.	ID=cds-XP_036008174.1;Parent=rna-XM_036152281.1;Dbxref=GeneID:68498,GenBank:XP_036008174.1,MGI:MGI:1915748;Name=XP_036008174.1;gbkey=CDS;gene=Tspan11;product=tetraspanin-11 isoform X1;protein_id=XP_036008174.1;extra_copy_number=0
CM058246.1	Liftoff	CDS	136097503	136097562	.	+	.	ID=cds-XP_036008174.1;Parent=rna-XM_036152281.1;Dbxref=GeneID:68498,GenBank:XP_036008174.1,MGI:MGI:1915748;Name=XP_036008174.1;gbkey=CDS;gene=Tspan11;product=tetraspanin-11 isoform X1;protein_id=XP_036008174.1;extra_copy_number=0
CM058246.1	Liftoff	gene	136076198	136085016	.	+	.	ID=gene-Gm38903;Dbxref=GeneID:105242780,MGI:MGI:5621788;Name=Gm38903;description=predicted gene%2C 38903;gbkey=Gene;gene=Gm38903;gene_biotype=lncRNA;coverage=1.0;sequence_ID=1.0;extra_copy_number=0;copy_num_ID=gene-Gm38903_0
CM058246.1	Liftoff	lnc_RNA	136076198	136085016	.	+	.	ID=rna-XR_869464.1;Parent=gene-Gm38903;Dbxref=GeneID:105242780,GenBank:XR_869464.1,MGI:MGI:5621788;Name=XR_869464.1;gbkey=ncRNA;gene=Gm38903;model_evidence=Supporting evidence includes similarity to: 1 long SRA read%2C and 100%25 coverage of the annotated genomic feature by RNAseq alignments%2C including 6 samples with support for all annotated introns;product=predicted gene%2C 38903;transcript_id=XR_869464.1;extra_copy_number=0
CM058246.1	Liftoff	exon	136076198	136076778	.	+	.	ID=exon-XR_869464.1-1;Parent=rna-XR_869464.1;Dbxref=GeneID:105242780,GenBank:XR_869464.1,MGI:MGI:5621788;gbkey=ncRNA;gene=Gm38903;product=predicted gene%2C 38903;transcript_id=XR_869464.1;extra_copy_number=0
CM058246.1	Liftoff	exon	136078340	136085016	.	+	.	ID=exon-XR_869464.1-2;Parent=rna-XR_869464.1;Dbxref=GeneID:105242780,GenBank:XR_869464.1,MGI:MGI:5621788;gbkey=ncRNA;gene=Gm38903;product=predicted gene%2C 38903;transcript_id=XR_869464.1;extra_copy_number=0
CM058246.1	Liftoff	gene	136081420	136092561	.	-	.	ID=gene-Gm15870;Dbxref=GeneID:102637589,MGI:MGI:3802066;Name=Gm15870;description=predicted gene 15870;gbkey=Gene;gene=Gm15870;gene_biotype=lncRNA;coverage=1.0;sequence_ID=1.0;extra_copy_number=0;copy_num_ID=gene-Gm15870_0
CM058246.1	Liftoff	lnc_RNA	136081420	136092561	.	-	.	ID=rna-XR_003956523.2;Parent=gene-Gm15870;Dbxref=GeneID:102637589,GenBank:XR_003956523.2,MGI:MGI:3802066;Name=XR_003956523.2;gbkey=ncRNA;gene=Gm15870;model_evidence=Supporting evidence includes similarity to: 2 long SRA reads%2C and 100%25 coverage of the annotated genomic feature by RNAseq alignments%2C including 1 sample with support for all annotated introns;product=predicted gene 15870;transcript_id=XR_003956523.2;extra_copy_number=0
CM058246.1	Liftoff	exon	136081420	136082722	.	-	.	ID=exon-XR_003956523.2-3;Parent=rna-XR_003956523.2;Dbxref=GeneID:102637589,GenBank:XR_003956523.2,MGI:MGI:3802066;gbkey=ncRNA;gene=Gm15870;product=predicted gene 15870;transcript_id=XR_003956523.2;extra_copy_number=0
CM058246.1	Liftoff	exon	136084257	136084396	.	-	.	ID=exon-XR_003956523.2-2;Parent=rna-XR_003956523.2;Dbxref=GeneID:102637589,GenBank:XR_003956523.2,MGI:MGI:3802066;gbkey=ncRNA;gene=Gm15870;product=predicted gene 15870;transcript_id=XR_003956523.2;extra_copy_number=0
CM058246.1	Liftoff	exon	136092230	136092561	.	-	.	ID=exon-XR_003956523.2-1;Parent=rna-XR_003956523.2;Dbxref=GeneID:102637589,GenBank:XR_003956523.2,MGI:MGI:3802066;gbkey=ncRNA;gene=Gm15870;product=predicted gene 15870;transcript_id=XR_003956523.2;extra_copy_number=0
CM058246.1	Liftoff	gene	136109040	136291454	.	-	.	ID=gene-Tspan9;Dbxref=GeneID:109246,MGI:MGI:1924558;Name=Tspan9;description=tetraspanin 9;gbkey=Gene;gene=Tspan9;gene_biotype=protein_coding;gene_synonym=6720474K14Rik,9430079M16Rik,Tspan-9;coverage=1.0;sequence_ID=1.0;valid_ORFs=7;extra_copy_number=0;copy_num_ID=gene-Tspan9_0
CM058246.1	Liftoff	mRNA	136109040	136243160	.	-	.	ID=rna-XM_030255085.1;Parent=gene-Tspan9;Dbxref=GeneID:109246,GenBank:XM_030255085.1,MGI:MGI:1924558;Name=XM_030255085.1;gbkey=mRNA;gene=Tspan9;model_evidence=Supporting evidence includes similarity to: 12 mRNAs%2C 20 ESTs%2C 13 Proteins%2C 916 long SRA reads%2C and 100%25 coverage of the annotated genomic feature by RNAseq alignments%2C including 8 samples with support for all annotated introns;product=tetraspanin 9%2C transcript variant X1;transcript_id=XM_030255085.1;matches_ref_protein=True;valid_ORF=True;extra_copy_number=0
CM058246.1	Liftoff	exon	136109040	136112143	.	-	.	ID=exon-XM_030255085.1-10;Parent=rna-XM_030255085.1;Dbxref=GeneID:109246,GenBank:XM_030255085.1,MGI:MGI:1924558;gbkey=mRNA;gene=Tspan9;product=tetraspanin 9%2C transcript variant X1;transcript_id=XM_030255085.1;extra_copy_number=0
CM058246.1	Liftoff	exon	136112882	136112965	.	-	.	ID=exon-XM_030255085.1-9;Parent=rna-XM_030255085.1;Dbxref=GeneID:109246,GenBank:XM_030255085.1,MGI:MGI:1924558;gbkey=mRNA;gene=Tspan9;product=tetraspanin 9%2C transcript variant X1;transcript_id=XM_030255085.1;extra_copy_number=0
CM058246.1	Liftoff	exon	136113343	136113474	.	-	.	ID=exon-XM_030255085.1-8;Parent=rna-XM_030255085.1;Dbxref=GeneID:109246,GenBank:XM_030255085.1,MGI:MGI:1924558;gbkey=mRNA;gene=Tspan9;product=tetraspanin 9%2C transcript variant X1;transcript_id=XM_030255085.1;extra_copy_number=0
CM058246.1	Liftoff	exon	136114026	136114127	.	-	.	ID=exon-XM_030255085.1-7;Parent=rna-XM_030255085.1;Dbxref=GeneID:109246,GenBank:XM_030255085.1,MGI:MGI:1924558;gbkey=mRNA;gene=Tspan9;product=tetraspanin 9%2C transcript variant X1;transcript_id=XM_030255085.1;extra_copy_number=0
CM058246.1	Liftoff	exon	136114373	136114447	.	-	.	ID=exon-XM_030255085.1-6;Parent=rna-XM_030255085.1;Dbxref=GeneID:109246,GenBank:XM_030255085.1,MGI:MGI:1924558;gbkey=mRNA;gene=Tspan9;product=tetraspanin 9%2C transcript variant X1;transcript_id=XM_030255085.1;extra_copy_number=0
CM058246.1	Liftoff	exon	136114725	136114916	.	-	.	ID=exon-XM_030255085.1-5;Parent=rna-XM_030255085.1;Dbxref=GeneID:109246,GenBank:XM_030255085.1,MGI:MGI:1924558;gbkey=mRNA;gene=Tspan9;product=tetraspanin 9%2C transcript variant X1;transcript_id=XM_030255085.1;extra_copy_number=0
CM058246.1	Liftoff	exon	136181816	136181895	.	-	.	ID=exon-XM_030255085.1-4;Parent=rna-XM_030255085.1;Dbxref=GeneID:109246,GenBank:XM_030255085.1,MGI:MGI:1924558;gbkey=mRNA;gene=Tspan9;product=tetraspanin 9%2C transcript variant X1;transcript_id=XM_030255085.1;extra_copy_number=0
CM058246.1	Liftoff	exon	136225681	136225780	.	-	.	ID=exon-XM_030255085.1-3;Parent=rna-XM_030255085.1;Dbxref=GeneID:109246,GenBank:XM_030255085.1,MGI:MGI:1924558;gbkey=mRNA;gene=Tspan9;product=tetraspanin 9%2C transcript variant X1;transcript_id=XM_030255085.1;extra_copy_number=0
CM058246.1	Liftoff	exon	136231036	136231135	.	-	.	ID=exon-XM_030255085.1-2;Parent=rna-XM_030255085.1;Dbxref=GeneID:109246,GenBank:XM_030255085.1,MGI:MGI:1924558;gbkey=mRNA;gene=Tspan9;product=tetraspanin 9%2C transcript variant X1;transcript_id=XM_030255085.1;extra_copy_number=0
CM058246.1	Liftoff	exon	136242995	136243160	.	-	.	ID=exon-XM_030255085.1-1;Parent=rna-XM_030255085.1;Dbxref=GeneID:109246,GenBank:XM_030255085.1,MGI:MGI:1924558;gbkey=mRNA;gene=Tspan9;product=tetraspanin 9%2C transcript variant X1;transcript_id=XM_030255085.1;extra_copy_number=0
CM058246.1	Liftoff	CDS	136112072	136112143	.	-	.	ID=cds-XP_030110945.1;Parent=rna-XM_030255085.1;Dbxref=GeneID:109246,GenBank:XP_030110945.1,MGI:MGI:1924558;Name=XP_030110945.1;gbkey=CDS;gene=Tspan9;product=tetraspanin-9 isoform X1;protein_id=XP_030110945.1;extra_copy_number=0
CM058246.1	Liftoff	CDS	136112882	136112965	.	-	.	ID=cds-XP_030110945.1;Parent=rna-XM_030255085.1;Dbxref=GeneID:109246,GenBank:XP_030110945.1,MGI:MGI:1924558;Name=XP_030110945.1;gbkey=CDS;gene=Tspan9;product=tetraspanin-9 isoform X1;protein_id=XP_030110945.1;extra_copy_number=0
CM058246.1	Liftoff	CDS	136113343	136113474	.	-	.	ID=cds-XP_030110945.1;Parent=rna-XM_030255085.1;Dbxref=GeneID:109246,GenBank:XP_030110945.1,MGI:MGI:1924558;Name=XP_030110945.1;gbkey=CDS;gene=Tspan9;product=tetraspanin-9 isoform X1;protein_id=XP_030110945.1;extra_copy_number=0
CM058246.1	Liftoff	CDS	136114026	136114127	.	-	.	ID=cds-XP_030110945.1;Parent=rna-XM_030255085.1;Dbxref=GeneID:109246,GenBank:XP_030110945.1,MGI:MGI:1924558;Name=XP_030110945.1;gbkey=CDS;gene=Tspan9;product=tetraspanin-9 isoform X1;protein_id=XP_030110945.1;extra_copy_number=0
CM058246.1	Liftoff	CDS	136114373	136114447	.	-	.	ID=cds-XP_030110945.1;Parent=rna-XM_030255085.1;Dbxref=GeneID:109246,GenBank:XP_030110945.1,MGI:MGI:1924558;Name=XP_030110945.1;gbkey=CDS;gene=Tspan9;product=tetraspanin-9 isoform X1;protein_id=XP_030110945.1;extra_copy_number=0
CM058246.1	Liftoff	CDS	136114725	136114916	.	-	.	ID=cds-XP_030110945.1;Parent=rna-XM_030255085.1;Dbxref=GeneID:109246,GenBank:XP_030110945.1,MGI:MGI:1924558;Name=XP_030110945.1;gbkey=CDS;gene=Tspan9;product=tetraspanin-9 isoform X1;protein_id=XP_030110945.1;extra_copy_number=0
CM058246.1	Liftoff	CDS	136181816	136181895	.	-	.	ID=cds-XP_030110945.1;Parent=rna-XM_030255085.1;Dbxref=GeneID:109246,GenBank:XP_030110945.1,MGI:MGI:1924558;Name=XP_030110945.1;gbkey=CDS;gene=Tspan9;product=tetraspanin-9 isoform X1;protein_id=XP_030110945.1;extra_copy_number=0
CM058246.1	Liftoff	CDS	136225681	136225774	.	-	.	ID=cds-XP_030110945.1;Parent=rna-XM_030255085.1;Dbxref=GeneID:109246,GenBank:XP_030110945.1,MGI:MGI:1924558;Name=XP_030110945.1;gbkey=CDS;gene=Tspan9;product=tetraspanin-9 isoform X1;protein_id=XP_030110945.1;extra_copy_number=0
CM058246.1	Liftoff	mRNA	136109043	136291454	.	-	.	ID=rna-NM_001356301.2;Parent=gene-Tspan9;Dbxref=GeneID:109246,GenBank:NM_001356301.2,MGI:MGI:1924558;Name=NM_001356301.2;gbkey=mRNA;gene=Tspan9;product=tetraspanin 9%2C transcript variant 2;transcript_id=NM_001356301.2;matches_ref_protein=True;valid_ORF=True;extra_copy_number=0
CM058246.1	Liftoff	exon	136109043	136112143	.	-	.	ID=exon-NM_001356301.2-8;Parent=rna-NM_001356301.2;Dbxref=GeneID:109246,GenBank:NM_001356301.2,MGI:MGI:1924558;gbkey=mRNA;gene=Tspan9;product=tetraspanin 9%2C transcript variant 2;transcript_id=NM_001356301.2;extra_copy_number=0
CM058246.1	Liftoff	exon	136112882	136112965	.	-	.	ID=exon-NM_001356301.2-7;Parent=rna-NM_001356301.2;Dbxref=GeneID:109246,GenBank:NM_001356301.2,MGI:MGI:1924558;gbkey=mRNA;gene=Tspan9;product=tetraspanin 9%2C transcript variant 2;transcript_id=NM_001356301.2;extra_copy_number=0
CM058246.1	Liftoff	exon	136113343	136113474	.	-	.	ID=exon-NM_001356301.2-6;Parent=rna-NM_001356301.2;Dbxref=GeneID:109246,GenBank:NM_001356301.2,MGI:MGI:1924558;gbkey=mRNA;gene=Tspan9;product=tetraspanin 9%2C transcript variant 2;transcript_id=NM_001356301.2;extra_copy_number=0
CM058246.1	Liftoff	exon	136114026	136114127	.	-	.	ID=exon-NM_001356301.2-5;Parent=rna-NM_001356301.2;Dbxref=GeneID:109246,GenBank:NM_001356301.2,MGI:MGI:1924558;gbkey=mRNA;gene=Tspan9;product=tetraspanin 9%2C transcript variant 2;transcript_id=NM_001356301.2;extra_copy_number=0
CM058246.1	Liftoff	exon	136114373	136114447	.	-	.	ID=exon-NM_001356301.2-4;Parent=rna-NM_001356301.2;Dbxref=GeneID:109246,GenBank:NM_001356301.2,MGI:MGI:1924558;gbkey=mRNA;gene=Tspan9;product=tetraspanin 9%2C transcript variant 2;transcript_id=NM_001356301.2;extra_copy_number=0
CM058246.1	Liftoff	exon	136114725	136114916	.	-	.	ID=exon-NM_001356301.2-3;Parent=rna-NM_001356301.2;Dbxref=GeneID:109246,GenBank:NM_001356301.2,MGI:MGI:1924558;gbkey=mRNA;gene=Tspan9;product=tetraspanin 9%2C transcript variant 2;transcript_id=NM_001356301.2;extra_copy_number=0
CM058246.1	Liftoff	exon	136181816	136181895	.	-	.	ID=exon-NM_001356301.2-2;Parent=rna-NM_001356301.2;Dbxref=GeneID:109246,GenBank:NM_001356301.2,MGI:MGI:1924558;gbkey=mRNA;gene=Tspan9;product=tetraspanin 9%2C transcript variant 2;transcript_id=NM_001356301.2;extra_copy_number=0
CM058246.1	Liftoff	exon	136291390	136291454	.	-	.	ID=exon-NM_001356301.2-1;Parent=rna-NM_001356301.2;Dbxref=GeneID:109246,GenBank:NM_001356301.2,MGI:MGI:1924558;gbkey=mRNA;gene=Tspan9;product=tetraspanin 9%2C transcript variant 2;transcript_id=NM_001356301.2;extra_copy_number=0
CM058246.1	Liftoff	CDS	136112072	136112143	.	-	.	ID=cds-NP_001343230.1;Parent=rna-NM_001356301.2;Dbxref=CCDS:CCDS20568.1,GeneID:109246,GenBank:NP_001343230.1,MGI:MGI:1924558;Name=NP_001343230.1;Note=isoform b is encoded by transcript variant 2;gbkey=CDS;gene=Tspan9;product=tetraspanin-9 isoform b;protein_id=NP_001343230.1;extra_copy_number=0
CM058246.1	Liftoff	CDS	136112882	136112965	.	-	.	ID=cds-NP_001343230.1;Parent=rna-NM_001356301.2;Dbxref=CCDS:CCDS20568.1,GeneID:109246,GenBank:NP_001343230.1,MGI:MGI:1924558;Name=NP_001343230.1;Note=isoform b is encoded by transcript variant 2;gbkey=CDS;gene=Tspan9;product=tetraspanin-9 isoform b;protein_id=NP_001343230.1;extra_copy_number=0
CM058246.1	Liftoff	CDS	136113343	136113474	.	-	.	ID=cds-NP_001343230.1;Parent=rna-NM_001356301.2;Dbxref=CCDS:CCDS20568.1,GeneID:109246,GenBank:NP_001343230.1,MGI:MGI:1924558;Name=NP_001343230.1;Note=isoform b is encoded by transcript variant 2;gbkey=CDS;gene=Tspan9;product=tetraspanin-9 isoform b;protein_id=NP_001343230.1;extra_copy_number=0
CM058246.1	Liftoff	CDS	136114026	136114127	.	-	.	ID=cds-NP_001343230.1;Parent=rna-NM_001356301.2;Dbxref=CCDS:CCDS20568.1,GeneID:109246,GenBank:NP_001343230.1,MGI:MGI:1924558;Name=NP_001343230.1;Note=isoform b is encoded by transcript variant 2;gbkey=CDS;gene=Tspan9;product=tetraspanin-9 isoform b;protein_id=NP_001343230.1;extra_copy_number=0
CM058246.1	Liftoff	CDS	136114373	136114447	.	-	.	ID=cds-NP_001343230.1;Parent=rna-NM_001356301.2;Dbxref=CCDS:CCDS20568.1,GeneID:109246,GenBank:NP_001343230.1,MGI:MGI:1924558;Name=NP_001343230.1;Note=isoform b is encoded by transcript variant 2;gbkey=CDS;gene=Tspan9;product=tetraspanin-9 isoform b;protein_id=NP_001343230.1;extra_copy_number=0
CM058246.1	Liftoff	CDS	136114725	136114916	.	-	.	ID=cds-NP_001343230.1;Parent=rna-NM_001356301.2;Dbxref=CCDS:CCDS20568.1,GeneID:109246,GenBank:NP_001343230.1,MGI:MGI:1924558;Name=NP_001343230.1;Note=isoform b is encoded by transcript variant 2;gbkey=CDS;gene=Tspan9;product=tetraspanin-9 isoform b;protein_id=NP_001343230.1;extra_copy_number=0
CM058246.1	Liftoff	CDS	136181816	136181878	.	-	.	ID=cds-NP_001343230.1;Parent=rna-NM_001356301.2;Dbxref=CCDS:CCDS20568.1,GeneID:109246,GenBank:NP_001343230.1,MGI:MGI:1924558;Name=NP_001343230.1;Note=isoform b is encoded by transcript variant 2;gbkey=CDS;gene=Tspan9;product=tetraspanin-9 isoform b;protein_id=NP_001343230.1;extra_copy_number=0
CM058246.1	Liftoff	mRNA	136109043	136291454	.	-	.	ID=rna-NM_001379133.1;Parent=gene-Tspan9;Dbxref=GeneID:109246,GenBank:NM_001379133.1,MGI:MGI:1924558;Name=NM_001379133.1;gbkey=mRNA;gene=Tspan9;product=tetraspanin 9%2C transcript variant 3;transcript_id=NM_001379133.1;matches_ref_protein=True;valid_ORF=True;extra_copy_number=0
CM058246.1	Liftoff	exon	136109043	136112143	.	-	.	ID=exon-NM_001379133.1-10;Parent=rna-NM_001379133.1;Dbxref=GeneID:109246,GenBank:NM_001379133.1,MGI:MGI:1924558;gbkey=mRNA;gene=Tspan9;product=tetraspanin 9%2C transcript variant 3;transcript_id=NM_001379133.1;extra_copy_number=0
CM058246.1	Liftoff	exon	136112882	136112965	.	-	.	ID=exon-NM_001379133.1-9;Parent=rna-NM_001379133.1;Dbxref=GeneID:109246,GenBank:NM_001379133.1,MGI:MGI:1924558;gbkey=mRNA;gene=Tspan9;product=tetraspanin 9%2C transcript variant 3;transcript_id=NM_001379133.1;extra_copy_number=0
CM058246.1	Liftoff	exon	136113343	136113474	.	-	.	ID=exon-NM_001379133.1-8;Parent=rna-NM_001379133.1;Dbxref=GeneID:109246,GenBank:NM_001379133.1,MGI:MGI:1924558;gbkey=mRNA;gene=Tspan9;product=tetraspanin 9%2C transcript variant 3;transcript_id=NM_001379133.1;extra_copy_number=0
CM058246.1	Liftoff	exon	136114026	136114127	.	-	.	ID=exon-NM_001379133.1-7;Parent=rna-NM_001379133.1;Dbxref=GeneID:109246,GenBank:NM_001379133.1,MGI:MGI:1924558;gbkey=mRNA;gene=Tspan9;product=tetraspanin 9%2C transcript variant 3;transcript_id=NM_001379133.1;extra_copy_number=0
CM058246.1	Liftoff	exon	136114373	136114447	.	-	.	ID=exon-NM_001379133.1-6;Parent=rna-NM_001379133.1;Dbxref=GeneID:109246,GenBank:NM_001379133.1,MGI:MGI:1924558;gbkey=mRNA;gene=Tspan9;product=tetraspanin 9%2C transcript variant 3;transcript_id=NM_001379133.1;extra_copy_number=0
CM058246.1	Liftoff	exon	136114725	136114916	.	-	.	ID=exon-NM_001379133.1-5;Parent=rna-NM_001379133.1;Dbxref=GeneID:109246,GenBank:NM_001379133.1,MGI:MGI:1924558;gbkey=mRNA;gene=Tspan9;product=tetraspanin 9%2C transcript variant 3;transcript_id=NM_001379133.1;extra_copy_number=0
CM058246.1	Liftoff	exon	136181816	136181895	.	-	.	ID=exon-NM_001379133.1-4;Parent=rna-NM_001379133.1;Dbxref=GeneID:109246,GenBank:NM_001379133.1,MGI:MGI:1924558;gbkey=mRNA;gene=Tspan9;product=tetraspanin 9%2C transcript variant 3;transcript_id=NM_001379133.1;extra_copy_number=0
CM058246.1	Liftoff	exon	136225681	136225780	.	-	.	ID=exon-NM_001379133.1-3;Parent=rna-NM_001379133.1;Dbxref=GeneID:109246,GenBank:NM_001379133.1,MGI:MGI:1924558;gbkey=mRNA;gene=Tspan9;product=tetraspanin 9%2C transcript variant 3;transcript_id=NM_001379133.1;extra_copy_number=0
CM058246.1	Liftoff	exon	136231036	136231135	.	-	.	ID=exon-NM_001379133.1-2;Parent=rna-NM_001379133.1;Dbxref=GeneID:109246,GenBank:NM_001379133.1,MGI:MGI:1924558;gbkey=mRNA;gene=Tspan9;product=tetraspanin 9%2C transcript variant 3;transcript_id=NM_001379133.1;extra_copy_number=0
CM058246.1	Liftoff	exon	136291390	136291454	.	-	.	ID=exon-NM_001379133.1-1;Parent=rna-NM_001379133.1;Dbxref=GeneID:109246,GenBank:NM_001379133.1,MGI:MGI:1924558;gbkey=mRNA;gene=Tspan9;product=tetraspanin 9%2C transcript variant 3;transcript_id=NM_001379133.1;extra_copy_number=0
CM058246.1	Liftoff	CDS	136112072	136112143	.	-	.	ID=cds-NP_001366062.1;Parent=rna-NM_001379133.1;Dbxref=GeneID:109246,GenBank:NP_001366062.1,MGI:MGI:1924558;Name=NP_001366062.1;Note=isoform b is encoded by transcript variant 3;gbkey=CDS;gene=Tspan9;product=tetraspanin-9 isoform b;protein_id=NP_001366062.1;extra_copy_number=0
CM058246.1	Liftoff	CDS	136112882	136112965	.	-	.	ID=cds-NP_001366062.1;Parent=rna-NM_001379133.1;Dbxref=GeneID:109246,GenBank:NP_001366062.1,MGI:MGI:1924558;Name=NP_001366062.1;Note=isoform b is encoded by transcript variant 3;gbkey=CDS;gene=Tspan9;product=tetraspanin-9 isoform b;protein_id=NP_001366062.1;extra_copy_number=0
CM058246.1	Liftoff	CDS	136113343	136113474	.	-	.	ID=cds-NP_001366062.1;Parent=rna-NM_001379133.1;Dbxref=GeneID:109246,GenBank:NP_001366062.1,MGI:MGI:1924558;Name=NP_001366062.1;Note=isoform b is encoded by transcript variant 3;gbkey=CDS;gene=Tspan9;product=tetraspanin-9 isoform b;protein_id=NP_001366062.1;extra_copy_number=0
CM058246.1	Liftoff	CDS	136114026	136114127	.	-	.	ID=cds-NP_001366062.1;Parent=rna-NM_001379133.1;Dbxref=GeneID:109246,GenBank:NP_001366062.1,MGI:MGI:1924558;Name=NP_001366062.1;Note=isoform b is encoded by transcript variant 3;gbkey=CDS;gene=Tspan9;product=tetraspanin-9 isoform b;protein_id=NP_001366062.1;extra_copy_number=0
CM058246.1	Liftoff	CDS	136114373	136114447	.	-	.	ID=cds-NP_001366062.1;Parent=rna-NM_001379133.1;Dbxref=GeneID:109246,GenBank:NP_001366062.1,MGI:MGI:1924558;Name=NP_001366062.1;Note=isoform b is encoded by transcript variant 3;gbkey=CDS;gene=Tspan9;product=tetraspanin-9 isoform b;protein_id=NP_001366062.1;extra_copy_number=0
CM058246.1	Liftoff	CDS	136114725	136114916	.	-	.	ID=cds-NP_001366062.1;Parent=rna-NM_001379133.1;Dbxref=GeneID:109246,GenBank:NP_001366062.1,MGI:MGI:1924558;Name=NP_001366062.1;Note=isoform b is encoded by transcript variant 3;gbkey=CDS;gene=Tspan9;product=tetraspanin-9 isoform b;protein_id=NP_001366062.1;extra_copy_number=0
CM058246.1	Liftoff	CDS	136181816	136181878	.	-	.	ID=cds-NP_001366062.1;Parent=rna-NM_001379133.1;Dbxref=GeneID:109246,GenBank:NP_001366062.1,MGI:MGI:1924558;Name=NP_001366062.1;Note=isoform b is encoded by transcript variant 3;gbkey=CDS;gene=Tspan9;product=tetraspanin-9 isoform b;protein_id=NP_001366062.1;extra_copy_number=0
CM058246.1	Liftoff	mRNA	136109043	136272049	.	-	.	ID=rna-NM_001379134.1;Parent=gene-Tspan9;Dbxref=GeneID:109246,GenBank:NM_001379134.1,MGI:MGI:1924558;Name=NM_001379134.1;gbkey=mRNA;gene=Tspan9;product=tetraspanin 9%2C transcript variant 4;transcript_id=NM_001379134.1;matches_ref_protein=True;valid_ORF=True;extra_copy_number=0
CM058246.1	Liftoff	exon	136109043	136112143	.	-	.	ID=exon-NM_001379134.1-9;Parent=rna-NM_001379134.1;Dbxref=GeneID:109246,GenBank:NM_001379134.1,MGI:MGI:1924558;gbkey=mRNA;gene=Tspan9;product=tetraspanin 9%2C transcript variant 4;transcript_id=NM_001379134.1;extra_copy_number=0
CM058246.1	Liftoff	exon	136112882	136112965	.	-	.	ID=exon-NM_001379134.1-8;Parent=rna-NM_001379134.1;Dbxref=GeneID:109246,GenBank:NM_001379134.1,MGI:MGI:1924558;gbkey=mRNA;gene=Tspan9;product=tetraspanin 9%2C transcript variant 4;transcript_id=NM_001379134.1;extra_copy_number=0
CM058246.1	Liftoff	exon	136113343	136113474	.	-	.	ID=exon-NM_001379134.1-7;Parent=rna-NM_001379134.1;Dbxref=GeneID:109246,GenBank:NM_001379134.1,MGI:MGI:1924558;gbkey=mRNA;gene=Tspan9;product=tetraspanin 9%2C transcript variant 4;transcript_id=NM_001379134.1;extra_copy_number=0
CM058246.1	Liftoff	exon	136114026	136114127	.	-	.	ID=exon-NM_001379134.1-6;Parent=rna-NM_001379134.1;Dbxref=GeneID:109246,GenBank:NM_001379134.1,MGI:MGI:1924558;gbkey=mRNA;gene=Tspan9;product=tetraspanin 9%2C transcript variant 4;transcript_id=NM_001379134.1;extra_copy_number=0
CM058246.1	Liftoff	exon	136114373	136114447	.	-	.	ID=exon-NM_001379134.1-5;Parent=rna-NM_001379134.1;Dbxref=GeneID:109246,GenBank:NM_001379134.1,MGI:MGI:1924558;gbkey=mRNA;gene=Tspan9;product=tetraspanin 9%2C transcript variant 4;transcript_id=NM_001379134.1;extra_copy_number=0
CM058246.1	Liftoff	exon	136114725	136114916	.	-	.	ID=exon-NM_001379134.1-4;Parent=rna-NM_001379134.1;Dbxref=GeneID:109246,GenBank:NM_001379134.1,MGI:MGI:1924558;gbkey=mRNA;gene=Tspan9;product=tetraspanin 9%2C transcript variant 4;transcript_id=NM_001379134.1;extra_copy_number=0
CM058246.1	Liftoff	exon	136181816	136181895	.	-	.	ID=exon-NM_001379134.1-3;Parent=rna-NM_001379134.1;Dbxref=GeneID:109246,GenBank:NM_001379134.1,MGI:MGI:1924558;gbkey=mRNA;gene=Tspan9;product=tetraspanin 9%2C transcript variant 4;transcript_id=NM_001379134.1;extra_copy_number=0
CM058246.1	Liftoff	exon	136231036	136231135	.	-	.	ID=exon-NM_001379134.1-2;Parent=rna-NM_001379134.1;Dbxref=GeneID:109246,GenBank:NM_001379134.1,MGI:MGI:1924558;gbkey=mRNA;gene=Tspan9;product=tetraspanin 9%2C transcript variant 4;transcript_id=NM_001379134.1;extra_copy_number=0
CM058246.1	Liftoff	exon	136271892	136272049	.	-	.	ID=exon-NM_001379134.1-1;Parent=rna-NM_001379134.1;Dbxref=GeneID:109246,GenBank:NM_001379134.1,MGI:MGI:1924558;gbkey=mRNA;gene=Tspan9;product=tetraspanin 9%2C transcript variant 4;transcript_id=NM_001379134.1;extra_copy_number=0
CM058246.1	Liftoff	CDS	136112072	136112143	.	-	.	ID=cds-NP_001366063.1;Parent=rna-NM_001379134.1;Dbxref=GeneID:109246,GenBank:NP_001366063.1,MGI:MGI:1924558;Name=NP_001366063.1;Note=isoform b is encoded by transcript variant 4;gbkey=CDS;gene=Tspan9;product=tetraspanin-9 isoform b;protein_id=NP_001366063.1;extra_copy_number=0
CM058246.1	Liftoff	CDS	136112882	136112965	.	-	.	ID=cds-NP_001366063.1;Parent=rna-NM_001379134.1;Dbxref=GeneID:109246,GenBank:NP_001366063.1,MGI:MGI:1924558;Name=NP_001366063.1;Note=isoform b is encoded by transcript variant 4;gbkey=CDS;gene=Tspan9;product=tetraspanin-9 isoform b;protein_id=NP_001366063.1;extra_copy_number=0
CM058246.1	Liftoff	CDS	136113343	136113474	.	-	.	ID=cds-NP_001366063.1;Parent=rna-NM_001379134.1;Dbxref=GeneID:109246,GenBank:NP_001366063.1,MGI:MGI:1924558;Name=NP_001366063.1;Note=isoform b is encoded by transcript variant 4;gbkey=CDS;gene=Tspan9;product=tetraspanin-9 isoform b;protein_id=NP_001366063.1;extra_copy_number=0
CM058246.1	Liftoff	CDS	136114026	136114127	.	-	.	ID=cds-NP_001366063.1;Parent=rna-NM_001379134.1;Dbxref=GeneID:109246,GenBank:NP_001366063.1,MGI:MGI:1924558;Name=NP_001366063.1;Note=isoform b is encoded by transcript variant 4;gbkey=CDS;gene=Tspan9;product=tetraspanin-9 isoform b;protein_id=NP_001366063.1;extra_copy_number=0
CM058246.1	Liftoff	CDS	136114373	136114447	.	-	.	ID=cds-NP_001366063.1;Parent=rna-NM_001379134.1;Dbxref=GeneID:109246,GenBank:NP_001366063.1,MGI:MGI:1924558;Name=NP_001366063.1;Note=isoform b is encoded by transcript variant 4;gbkey=CDS;gene=Tspan9;product=tetraspanin-9 isoform b;protein_id=NP_001366063.1;extra_copy_number=0
CM058246.1	Liftoff	CDS	136114725	136114916	.	-	.	ID=cds-NP_001366063.1;Parent=rna-NM_001379134.1;Dbxref=GeneID:109246,GenBank:NP_001366063.1,MGI:MGI:1924558;Name=NP_001366063.1;Note=isoform b is encoded by transcript variant 4;gbkey=CDS;gene=Tspan9;product=tetraspanin-9 isoform b;protein_id=NP_001366063.1;extra_copy_number=0
CM058246.1	Liftoff	CDS	136181816	136181878	.	-	.	ID=cds-NP_001366063.1;Parent=rna-NM_001379134.1;Dbxref=GeneID:109246,GenBank:NP_001366063.1,MGI:MGI:1924558;Name=NP_001366063.1;Note=isoform b is encoded by transcript variant 4;gbkey=CDS;gene=Tspan9;product=tetraspanin-9 isoform b;protein_id=NP_001366063.1;extra_copy_number=0
CM058246.1	Liftoff	mRNA	136109043	136243123	.	-	.	ID=rna-NM_001379135.1;Parent=gene-Tspan9;Dbxref=GeneID:109246,GenBank:NM_001379135.1,MGI:MGI:1924558;Name=NM_001379135.1;gbkey=mRNA;gene=Tspan9;product=tetraspanin 9%2C transcript variant 5;transcript_id=NM_001379135.1;matches_ref_protein=True;valid_ORF=True;extra_copy_number=0
CM058246.1	Liftoff	exon	136109043	136112143	.	-	.	ID=exon-NM_001379135.1-9;Parent=rna-NM_001379135.1;Dbxref=GeneID:109246,GenBank:NM_001379135.1,MGI:MGI:1924558;gbkey=mRNA;gene=Tspan9;product=tetraspanin 9%2C transcript variant 5;transcript_id=NM_001379135.1;extra_copy_number=0
CM058246.1	Liftoff	exon	136112882	136112965	.	-	.	ID=exon-NM_001379135.1-8;Parent=rna-NM_001379135.1;Dbxref=GeneID:109246,GenBank:NM_001379135.1,MGI:MGI:1924558;gbkey=mRNA;gene=Tspan9;product=tetraspanin 9%2C transcript variant 5;transcript_id=NM_001379135.1;extra_copy_number=0
CM058246.1	Liftoff	exon	136113343	136113474	.	-	.	ID=exon-NM_001379135.1-7;Parent=rna-NM_001379135.1;Dbxref=GeneID:109246,GenBank:NM_001379135.1,MGI:MGI:1924558;gbkey=mRNA;gene=Tspan9;product=tetraspanin 9%2C transcript variant 5;transcript_id=NM_001379135.1;extra_copy_number=0
CM058246.1	Liftoff	exon	136114026	136114127	.	-	.	ID=exon-NM_001379135.1-6;Parent=rna-NM_001379135.1;Dbxref=GeneID:109246,GenBank:NM_001379135.1,MGI:MGI:1924558;gbkey=mRNA;gene=Tspan9;product=tetraspanin 9%2C transcript variant 5;transcript_id=NM_001379135.1;extra_copy_number=0
CM058246.1	Liftoff	exon	136114373	136114447	.	-	.	ID=exon-NM_001379135.1-5;Parent=rna-NM_001379135.1;Dbxref=GeneID:109246,GenBank:NM_001379135.1,MGI:MGI:1924558;gbkey=mRNA;gene=Tspan9;product=tetraspanin 9%2C transcript variant 5;transcript_id=NM_001379135.1;extra_copy_number=0
CM058246.1	Liftoff	exon	136114725	136114916	.	-	.	ID=exon-NM_001379135.1-4;Parent=rna-NM_001379135.1;Dbxref=GeneID:109246,GenBank:NM_001379135.1,MGI:MGI:1924558;gbkey=mRNA;gene=Tspan9;product=tetraspanin 9%2C transcript variant 5;transcript_id=NM_001379135.1;extra_copy_number=0
CM058246.1	Liftoff	exon	136181816	136181895	.	-	.	ID=exon-NM_001379135.1-3;Parent=rna-NM_001379135.1;Dbxref=GeneID:109246,GenBank:NM_001379135.1,MGI:MGI:1924558;gbkey=mRNA;gene=Tspan9;product=tetraspanin 9%2C transcript variant 5;transcript_id=NM_001379135.1;extra_copy_number=0
CM058246.1	Liftoff	exon	136231036	136231135	.	-	.	ID=exon-NM_001379135.1-2;Parent=rna-NM_001379135.1;Dbxref=GeneID:109246,GenBank:NM_001379135.1,MGI:MGI:1924558;gbkey=mRNA;gene=Tspan9;product=tetraspanin 9%2C transcript variant 5;transcript_id=NM_001379135.1;extra_copy_number=0
CM058246.1	Liftoff	exon	136242995	136243123	.	-	.	ID=exon-NM_001379135.1-1;Parent=rna-NM_001379135.1;Dbxref=GeneID:109246,GenBank:NM_001379135.1,MGI:MGI:1924558;gbkey=mRNA;gene=Tspan9;product=tetraspanin 9%2C transcript variant 5;transcript_id=NM_001379135.1;extra_copy_number=0
CM058246.1	Liftoff	CDS	136112072	136112143	.	-	.	ID=cds-NP_001366064.1;Parent=rna-NM_001379135.1;Dbxref=GeneID:109246,GenBank:NP_001366064.1,MGI:MGI:1924558;Name=NP_001366064.1;Note=isoform b is encoded by transcript variant 5;gbkey=CDS;gene=Tspan9;product=tetraspanin-9 isoform b;protein_id=NP_001366064.1;extra_copy_number=0
CM058246.1	Liftoff	CDS	136112882	136112965	.	-	.	ID=cds-NP_001366064.1;Parent=rna-NM_001379135.1;Dbxref=GeneID:109246,GenBank:NP_001366064.1,MGI:MGI:1924558;Name=NP_001366064.1;Note=isoform b is encoded by transcript variant 5;gbkey=CDS;gene=Tspan9;product=tetraspanin-9 isoform b;protein_id=NP_001366064.1;extra_copy_number=0
CM058246.1	Liftoff	CDS	136113343	136113474	.	-	.	ID=cds-NP_001366064.1;Parent=rna-NM_001379135.1;Dbxref=GeneID:109246,GenBank:NP_001366064.1,MGI:MGI:1924558;Name=NP_001366064.1;Note=isoform b is encoded by transcript variant 5;gbkey=CDS;gene=Tspan9;product=tetraspanin-9 isoform b;protein_id=NP_001366064.1;extra_copy_number=0
CM058246.1	Liftoff	CDS	136114026	136114127	.	-	.	ID=cds-NP_001366064.1;Parent=rna-NM_001379135.1;Dbxref=GeneID:109246,GenBank:NP_001366064.1,MGI:MGI:1924558;Name=NP_001366064.1;Note=isoform b is encoded by transcript variant 5;gbkey=CDS;gene=Tspan9;product=tetraspanin-9 isoform b;protein_id=NP_001366064.1;extra_copy_number=0
CM058246.1	Liftoff	CDS	136114373	136114447	.	-	.	ID=cds-NP_001366064.1;Parent=rna-NM_001379135.1;Dbxref=GeneID:109246,GenBank:NP_001366064.1,MGI:MGI:1924558;Name=NP_001366064.1;Note=isoform b is encoded by transcript variant 5;gbkey=CDS;gene=Tspan9;product=tetraspanin-9 isoform b;protein_id=NP_001366064.1;extra_copy_number=0
CM058246.1	Liftoff	CDS	136114725	136114916	.	-	.	ID=cds-NP_001366064.1;Parent=rna-NM_001379135.1;Dbxref=GeneID:109246,GenBank:NP_001366064.1,MGI:MGI:1924558;Name=NP_001366064.1;Note=isoform b is encoded by transcript variant 5;gbkey=CDS;gene=Tspan9;product=tetraspanin-9 isoform b;protein_id=NP_001366064.1;extra_copy_number=0
CM058246.1	Liftoff	CDS	136181816	136181878	.	-	.	ID=cds-NP_001366064.1;Parent=rna-NM_001379135.1;Dbxref=GeneID:109246,GenBank:NP_001366064.1,MGI:MGI:1924558;Name=NP_001366064.1;Note=isoform b is encoded by transcript variant 5;gbkey=CDS;gene=Tspan9;product=tetraspanin-9 isoform b;protein_id=NP_001366064.1;extra_copy_number=0
CM058246.1	Liftoff	mRNA	136109043	136182712	.	-	.	ID=rna-NM_001379136.1;Parent=gene-Tspan9;Dbxref=GeneID:109246,GenBank:NM_001379136.1,MGI:MGI:1924558;Name=NM_001379136.1;gbkey=mRNA;gene=Tspan9;product=tetraspanin 9%2C transcript variant 6;tag=RefSeq Select;transcript_id=NM_001379136.1;matches_ref_protein=True;valid_ORF=True;extra_copy_number=0
CM058246.1	Liftoff	exon	136109043	136112143	.	-	.	ID=exon-NM_001379136.1-7;Parent=rna-NM_001379136.1;Dbxref=GeneID:109246,GenBank:NM_001379136.1,MGI:MGI:1924558;gbkey=mRNA;gene=Tspan9;product=tetraspanin 9%2C transcript variant 6;tag=RefSeq Select;transcript_id=NM_001379136.1;extra_copy_number=0
CM058246.1	Liftoff	exon	136112882	136112965	.	-	.	ID=exon-NM_001379136.1-6;Parent=rna-NM_001379136.1;Dbxref=GeneID:109246,GenBank:NM_001379136.1,MGI:MGI:1924558;gbkey=mRNA;gene=Tspan9;product=tetraspanin 9%2C transcript variant 6;tag=RefSeq Select;transcript_id=NM_001379136.1;extra_copy_number=0
CM058246.1	Liftoff	exon	136113343	136113474	.	-	.	ID=exon-NM_001379136.1-5;Parent=rna-NM_001379136.1;Dbxref=GeneID:109246,GenBank:NM_001379136.1,MGI:MGI:1924558;gbkey=mRNA;gene=Tspan9;product=tetraspanin 9%2C transcript variant 6;tag=RefSeq Select;transcript_id=NM_001379136.1;extra_copy_number=0
CM058246.1	Liftoff	exon	136114026	136114127	.	-	.	ID=exon-NM_001379136.1-4;Parent=rna-NM_001379136.1;Dbxref=GeneID:109246,GenBank:NM_001379136.1,MGI:MGI:1924558;gbkey=mRNA;gene=Tspan9;product=tetraspanin 9%2C transcript variant 6;tag=RefSeq Select;transcript_id=NM_001379136.1;extra_copy_number=0
CM058246.1	Liftoff	exon	136114373	136114447	.	-	.	ID=exon-NM_001379136.1-3;Parent=rna-NM_001379136.1;Dbxref=GeneID:109246,GenBank:NM_001379136.1,MGI:MGI:1924558;gbkey=mRNA;gene=Tspan9;product=tetraspanin 9%2C transcript variant 6;tag=RefSeq Select;transcript_id=NM_001379136.1;extra_copy_number=0
CM058246.1	Liftoff	exon	136114725	136114916	.	-	.	ID=exon-NM_001379136.1-2;Parent=rna-NM_001379136.1;Dbxref=GeneID:109246,GenBank:NM_001379136.1,MGI:MGI:1924558;gbkey=mRNA;gene=Tspan9;product=tetraspanin 9%2C transcript variant 6;tag=RefSeq Select;transcript_id=NM_001379136.1;extra_copy_number=0
CM058246.1	Liftoff	exon	136181816	136182712	.	-	.	ID=exon-NM_001379136.1-1;Parent=rna-NM_001379136.1;Dbxref=GeneID:109246,GenBank:NM_001379136.1,MGI:MGI:1924558;gbkey=mRNA;gene=Tspan9;product=tetraspanin 9%2C transcript variant 6;tag=RefSeq Select;transcript_id=NM_001379136.1;extra_copy_number=0
CM058246.1	Liftoff	CDS	136112072	136112143	.	-	.	ID=cds-NP_001366065.1;Parent=rna-NM_001379136.1;Dbxref=GeneID:109246,GenBank:NP_001366065.1,MGI:MGI:1924558;Name=NP_001366065.1;Note=isoform a is encoded by transcript variant 6;gbkey=CDS;gene=Tspan9;product=tetraspanin-9 isoform a;protein_id=NP_001366065.1;tag=RefSeq Select;extra_copy_number=0
CM058246.1	Liftoff	CDS	136112882	136112965	.	-	.	ID=cds-NP_001366065.1;Parent=rna-NM_001379136.1;Dbxref=GeneID:109246,GenBank:NP_001366065.1,MGI:MGI:1924558;Name=NP_001366065.1;Note=isoform a is encoded by transcript variant 6;gbkey=CDS;gene=Tspan9;product=tetraspanin-9 isoform a;protein_id=NP_001366065.1;tag=RefSeq Select;extra_copy_number=0
CM058246.1	Liftoff	CDS	136113343	136113474	.	-	.	ID=cds-NP_001366065.1;Parent=rna-NM_001379136.1;Dbxref=GeneID:109246,GenBank:NP_001366065.1,MGI:MGI:1924558;Name=NP_001366065.1;Note=isoform a is encoded by transcript variant 6;gbkey=CDS;gene=Tspan9;product=tetraspanin-9 isoform a;protein_id=NP_001366065.1;tag=RefSeq Select;extra_copy_number=0
CM058246.1	Liftoff	CDS	136114026	136114127	.	-	.	ID=cds-NP_001366065.1;Parent=rna-NM_001379136.1;Dbxref=GeneID:109246,GenBank:NP_001366065.1,MGI:MGI:1924558;Name=NP_001366065.1;Note=isoform a is encoded by transcript variant 6;gbkey=CDS;gene=Tspan9;product=tetraspanin-9 isoform a;protein_id=NP_001366065.1;tag=RefSeq Select;extra_copy_number=0
CM058246.1	Liftoff	CDS	136114373	136114447	.	-	.	ID=cds-NP_001366065.1;Parent=rna-NM_001379136.1;Dbxref=GeneID:109246,GenBank:NP_001366065.1,MGI:MGI:1924558;Name=NP_001366065.1;Note=isoform a is encoded by transcript variant 6;gbkey=CDS;gene=Tspan9;product=tetraspanin-9 isoform a;protein_id=NP_001366065.1;tag=RefSeq Select;extra_copy_number=0
CM058246.1	Liftoff	CDS	136114725	136114916	.	-	.	ID=cds-NP_001366065.1;Parent=rna-NM_001379136.1;Dbxref=GeneID:109246,GenBank:NP_001366065.1,MGI:MGI:1924558;Name=NP_001366065.1;Note=isoform a is encoded by transcript variant 6;gbkey=CDS;gene=Tspan9;product=tetraspanin-9 isoform a;protein_id=NP_001366065.1;tag=RefSeq Select;extra_copy_number=0
CM058246.1	Liftoff	CDS	136181816	136182151	.	-	.	ID=cds-NP_001366065.1;Parent=rna-NM_001379136.1;Dbxref=GeneID:109246,GenBank:NP_001366065.1,MGI:MGI:1924558;Name=NP_001366065.1;Note=isoform a is encoded by transcript variant 6;gbkey=CDS;gene=Tspan9;product=tetraspanin-9 isoform a;protein_id=NP_001366065.1;tag=RefSeq Select;extra_copy_number=0
CM058246.1	Liftoff	mRNA	136109043	136291454	.	-	.	ID=rna-NM_175414.6;Parent=gene-Tspan9;Dbxref=GeneID:109246,GenBank:NM_175414.6,MGI:MGI:1924558;Name=NM_175414.6;gbkey=mRNA;gene=Tspan9;product=tetraspanin 9%2C transcript variant 1;transcript_id=NM_175414.6;matches_ref_protein=True;valid_ORF=True;extra_copy_number=0
CM058246.1	Liftoff	exon	136109043	136112143	.	-	.	ID=exon-NM_175414.6-9;Parent=rna-NM_175414.6;Dbxref=GeneID:109246,GenBank:NM_175414.6,MGI:MGI:1924558;gbkey=mRNA;gene=Tspan9;product=tetraspanin 9%2C transcript variant 1;transcript_id=NM_175414.6;extra_copy_number=0
CM058246.1	Liftoff	exon	136112882	136112965	.	-	.	ID=exon-NM_175414.6-8;Parent=rna-NM_175414.6;Dbxref=GeneID:109246,GenBank:NM_175414.6,MGI:MGI:1924558;gbkey=mRNA;gene=Tspan9;product=tetraspanin 9%2C transcript variant 1;transcript_id=NM_175414.6;extra_copy_number=0
CM058246.1	Liftoff	exon	136113343	136113474	.	-	.	ID=exon-NM_175414.6-7;Parent=rna-NM_175414.6;Dbxref=GeneID:109246,GenBank:NM_175414.6,MGI:MGI:1924558;gbkey=mRNA;gene=Tspan9;product=tetraspanin 9%2C transcript variant 1;transcript_id=NM_175414.6;extra_copy_number=0
CM058246.1	Liftoff	exon	136114026	136114127	.	-	.	ID=exon-NM_175414.6-6;Parent=rna-NM_175414.6;Dbxref=GeneID:109246,GenBank:NM_175414.6,MGI:MGI:1924558;gbkey=mRNA;gene=Tspan9;product=tetraspanin 9%2C transcript variant 1;transcript_id=NM_175414.6;extra_copy_number=0
CM058246.1	Liftoff	exon	136114373	136114447	.	-	.	ID=exon-NM_175414.6-5;Parent=rna-NM_175414.6;Dbxref=GeneID:109246,GenBank:NM_175414.6,MGI:MGI:1924558;gbkey=mRNA;gene=Tspan9;product=tetraspanin 9%2C transcript variant 1;transcript_id=NM_175414.6;extra_copy_number=0
CM058246.1	Liftoff	exon	136114725	136114916	.	-	.	ID=exon-NM_175414.6-4;Parent=rna-NM_175414.6;Dbxref=GeneID:109246,GenBank:NM_175414.6,MGI:MGI:1924558;gbkey=mRNA;gene=Tspan9;product=tetraspanin 9%2C transcript variant 1;transcript_id=NM_175414.6;extra_copy_number=0
CM058246.1	Liftoff	exon	136181816	136181895	.	-	.	ID=exon-NM_175414.6-3;Parent=rna-NM_175414.6;Dbxref=GeneID:109246,GenBank:NM_175414.6,MGI:MGI:1924558;gbkey=mRNA;gene=Tspan9;product=tetraspanin 9%2C transcript variant 1;transcript_id=NM_175414.6;extra_copy_number=0
CM058246.1	Liftoff	exon	136231036	136231135	.	-	.	ID=exon-NM_175414.6-2;Parent=rna-NM_175414.6;Dbxref=GeneID:109246,GenBank:NM_175414.6,MGI:MGI:1924558;gbkey=mRNA;gene=Tspan9;product=tetraspanin 9%2C transcript variant 1;transcript_id=NM_175414.6;extra_copy_number=0
CM058246.1	Liftoff	exon	136291390	136291454	.	-	.	ID=exon-NM_175414.6-1;Parent=rna-NM_175414.6;Dbxref=GeneID:109246,GenBank:NM_175414.6,MGI:MGI:1924558;gbkey=mRNA;gene=Tspan9;product=tetraspanin 9%2C transcript variant 1;transcript_id=NM_175414.6;extra_copy_number=0
CM058246.1	Liftoff	CDS	136112072	136112143	.	-	.	ID=cds-NP_780623.1;Parent=rna-NM_175414.6;Dbxref=CCDS:CCDS20568.1,GeneID:109246,GenBank:NP_780623.1,MGI:MGI:1924558;Name=NP_780623.1;Note=isoform b is encoded by transcript variant 1;gbkey=CDS;gene=Tspan9;product=tetraspanin-9 isoform b;protein_id=NP_780623.1;extra_copy_number=0
CM058246.1	Liftoff	CDS	136112882	136112965	.	-	.	ID=cds-NP_780623.1;Parent=rna-NM_175414.6;Dbxref=CCDS:CCDS20568.1,GeneID:109246,GenBank:NP_780623.1,MGI:MGI:1924558;Name=NP_780623.1;Note=isoform b is encoded by transcript variant 1;gbkey=CDS;gene=Tspan9;product=tetraspanin-9 isoform b;protein_id=NP_780623.1;extra_copy_number=0
CM058246.1	Liftoff	CDS	136113343	136113474	.	-	.	ID=cds-NP_780623.1;Parent=rna-NM_175414.6;Dbxref=CCDS:CCDS20568.1,GeneID:109246,GenBank:NP_780623.1,MGI:MGI:1924558;Name=NP_780623.1;Note=isoform b is encoded by transcript variant 1;gbkey=CDS;gene=Tspan9;product=tetraspanin-9 isoform b;protein_id=NP_780623.1;extra_copy_number=0
CM058246.1	Liftoff	CDS	136114026	136114127	.	-	.	ID=cds-NP_780623.1;Parent=rna-NM_175414.6;Dbxref=CCDS:CCDS20568.1,GeneID:109246,GenBank:NP_780623.1,MGI:MGI:1924558;Name=NP_780623.1;Note=isoform b is encoded by transcript variant 1;gbkey=CDS;gene=Tspan9;product=tetraspanin-9 isoform b;protein_id=NP_780623.1;extra_copy_number=0
CM058246.1	Liftoff	CDS	136114373	136114447	.	-	.	ID=cds-NP_780623.1;Parent=rna-NM_175414.6;Dbxref=CCDS:CCDS20568.1,GeneID:109246,GenBank:NP_780623.1,MGI:MGI:1924558;Name=NP_780623.1;Note=isoform b is encoded by transcript variant 1;gbkey=CDS;gene=Tspan9;product=tetraspanin-9 isoform b;protein_id=NP_780623.1;extra_copy_number=0
CM058246.1	Liftoff	CDS	136114725	136114916	.	-	.	ID=cds-NP_780623.1;Parent=rna-NM_175414.6;Dbxref=CCDS:CCDS20568.1,GeneID:109246,GenBank:NP_780623.1,MGI:MGI:1924558;Name=NP_780623.1;Note=isoform b is encoded by transcript variant 1;gbkey=CDS;gene=Tspan9;product=tetraspanin-9 isoform b;protein_id=NP_780623.1;extra_copy_number=0
CM058246.1	Liftoff	CDS	136181816	136181878	.	-	.	ID=cds-NP_780623.1;Parent=rna-NM_175414.6;Dbxref=CCDS:CCDS20568.1,GeneID:109246,GenBank:NP_780623.1,MGI:MGI:1924558;Name=NP_780623.1;Note=isoform b is encoded by transcript variant 1;gbkey=CDS;gene=Tspan9;product=tetraspanin-9 isoform b;protein_id=NP_780623.1;extra_copy_number=0
CM058246.1	Liftoff	gene	136146787	136178547	.	-	.	ID=gene-Gm53341;Dbxref=GeneID:118567453,MGI:MGI:6721747;Name=Gm53341;description=predicted gene%2C 53341;gbkey=Gene;gene=Gm53341;gene_biotype=lncRNA;coverage=1.0;sequence_ID=0.999;extra_copy_number=0;copy_num_ID=gene-Gm53341_0
CM058246.1	Liftoff	lnc_RNA	136146787	136178547	.	-	.	ID=rna-XR_004933847.1;Parent=gene-Gm53341;Dbxref=GeneID:118567453,GenBank:XR_004933847.1,MGI:MGI:6721747;Name=XR_004933847.1;gbkey=ncRNA;gene=Gm53341;model_evidence=Supporting evidence includes similarity to: 153 long SRA reads%2C and 97%25 coverage of the annotated genomic feature by RNAseq alignments%2C including 3 samples with support for all annotated introns;product=predicted gene%2C 53341;transcript_id=XR_004933847.1;extra_copy_number=0
CM058246.1	Liftoff	exon	136146787	136171681	.	-	.	ID=exon-XR_004933847.1-2;Parent=rna-XR_004933847.1;Dbxref=GeneID:118567453,GenBank:XR_004933847.1,MGI:MGI:6721747;gbkey=ncRNA;gene=Gm53341;product=predicted gene%2C 53341;transcript_id=XR_004933847.1;extra_copy_number=0
CM058246.1	Liftoff	exon	136173316	136178547	.	-	.	ID=exon-XR_004933847.1-1;Parent=rna-XR_004933847.1;Dbxref=GeneID:118567453,GenBank:XR_004933847.1,MGI:MGI:6721747;gbkey=ncRNA;gene=Gm53341;product=predicted gene%2C 53341;transcript_id=XR_004933847.1;extra_copy_number=0
CM058246.1	Liftoff	gene	136187031	136191179	.	+	.	ID=gene-Gm34416;Dbxref=GeneID:102637662,MGI:MGI:5593575;Name=Gm34416;description=predicted gene%2C 34416;gbkey=Gene;gene=Gm34416;gene_biotype=lncRNA;coverage=1.0;sequence_ID=1.0;extra_copy_number=0;copy_num_ID=gene-Gm34416_0
CM058246.1	Liftoff	lnc_RNA	136187031	136191179	.	+	.	ID=rna-XR_003956367.1;Parent=gene-Gm34416;Dbxref=GeneID:102637662,GenBank:XR_003956367.1,MGI:MGI:5593575;Name=XR_003956367.1;gbkey=ncRNA;gene=Gm34416;model_evidence=Supporting evidence includes similarity to: 100%25 coverage of the annotated genomic feature by RNAseq alignments%2C including 1 sample with support for all annotated introns;product=predicted gene%2C 34416;transcript_id=XR_003956367.1;extra_copy_number=0
CM058246.1	Liftoff	exon	136187031	136188090	.	+	.	ID=exon-XR_003956367.1-1;Parent=rna-XR_003956367.1;Dbxref=GeneID:102637662,GenBank:XR_003956367.1,MGI:MGI:5593575;gbkey=ncRNA;gene=Gm34416;product=predicted gene%2C 34416;transcript_id=XR_003956367.1;extra_copy_number=0
CM058246.1	Liftoff	exon	136190767	136190915	.	+	.	ID=exon-XR_003956367.1-2;Parent=rna-XR_003956367.1;Dbxref=GeneID:102637662,GenBank:XR_003956367.1,MGI:MGI:5593575;gbkey=ncRNA;gene=Gm34416;product=predicted gene%2C 34416;transcript_id=XR_003956367.1;extra_copy_number=0
CM058246.1	Liftoff	exon	136191066	136191179	.	+	.	ID=exon-XR_003956367.1-3;Parent=rna-XR_003956367.1;Dbxref=GeneID:102637662,GenBank:XR_003956367.1,MGI:MGI:5593575;gbkey=ncRNA;gene=Gm34416;product=predicted gene%2C 34416;transcript_id=XR_003956367.1;extra_copy_number=0
CM058246.1	Liftoff	gene	136249221	136260449	.	+	.	ID=gene-Gm52879;Dbxref=GeneID:115490375,MGI:MGI:6367337;Name=Gm52879;description=predicted gene%2C 52879;gbkey=Gene;gene=Gm52879;gene_biotype=lncRNA;coverage=0.999;sequence_ID=0.998;extra_copy_number=0;copy_num_ID=gene-Gm52879_0
CM058246.1	Liftoff	lnc_RNA	136249221	136260449	.	+	.	ID=rna-XR_003956368.1;Parent=gene-Gm52879;Dbxref=GeneID:115490375,GenBank:XR_003956368.1,MGI:MGI:6367337;Name=XR_003956368.1;gbkey=ncRNA;gene=Gm52879;model_evidence=Supporting evidence includes similarity to: 16 long SRA reads%2C and 67%25 coverage of the annotated genomic feature by RNAseq alignments%2C including 2 samples with support for all annotated introns;product=predicted gene%2C 52879;transcript_id=XR_003956368.1;extra_copy_number=0
CM058246.1	Liftoff	exon	136249221	136254016	.	+	.	ID=exon-XR_003956368.1-1;Parent=rna-XR_003956368.1;Dbxref=GeneID:115490375,GenBank:XR_003956368.1,MGI:MGI:6367337;gbkey=ncRNA;gene=Gm52879;product=predicted gene%2C 52879;transcript_id=XR_003956368.1;extra_copy_number=0
CM058246.1	Liftoff	exon	136258838	136258936	.	+	.	ID=exon-XR_003956368.1-2;Parent=rna-XR_003956368.1;Dbxref=GeneID:115490375,GenBank:XR_003956368.1,MGI:MGI:6367337;gbkey=ncRNA;gene=Gm52879;product=predicted gene%2C 52879;transcript_id=XR_003956368.1;extra_copy_number=0
CM058246.1	Liftoff	exon	136260133	136260449	.	+	.	ID=exon-XR_003956368.1-3;Parent=rna-XR_003956368.1;Dbxref=GeneID:115490375,GenBank:XR_003956368.1,MGI:MGI:6367337;gbkey=ncRNA;gene=Gm52879;product=predicted gene%2C 52879;transcript_id=XR_003956368.1;extra_copy_number=0
CM058246.1	Liftoff	gene	136317576	136331679	.	-	.	ID=gene-9330102E08Rik;Dbxref=GeneID:330427,MGI:MGI:3026973;Name=9330102E08Rik;description=RIKEN cDNA 9330102E08 gene;gbkey=Gene;gene=9330102E08Rik;gene_biotype=lncRNA;coverage=1.0;sequence_ID=1.0;extra_copy_number=0;copy_num_ID=gene-9330102E08Rik_0
CM058246.1	Liftoff	lnc_RNA	136317576	136331679	.	-	.	ID=rna-NR_077223.1;Parent=gene-9330102E08Rik;Dbxref=GeneID:330427,GenBank:NR_077223.1,MGI:MGI:3026973;Name=NR_077223.1;gbkey=ncRNA;gene=9330102E08Rik;product=RIKEN cDNA 9330102E08 gene;transcript_id=NR_077223.1;extra_copy_number=0
CM058246.1	Liftoff	exon	136317576	136320188	.	-	.	ID=exon-NR_077223.1-3;Parent=rna-NR_077223.1;Dbxref=GeneID:330427,GenBank:NR_077223.1,MGI:MGI:3026973;gbkey=ncRNA;gene=9330102E08Rik;product=RIKEN cDNA 9330102E08 gene;transcript_id=NR_077223.1;extra_copy_number=0
CM058246.1	Liftoff	exon	136329789	136329955	.	-	.	ID=exon-NR_077223.1-2;Parent=rna-NR_077223.1;Dbxref=GeneID:330427,GenBank:NR_077223.1,MGI:MGI:3026973;gbkey=ncRNA;gene=9330102E08Rik;product=RIKEN cDNA 9330102E08 gene;transcript_id=NR_077223.1;extra_copy_number=0
CM058246.1	Liftoff	exon	136330613	136331679	.	-	.	ID=exon-NR_077223.1-1;Parent=rna-NR_077223.1;Dbxref=GeneID:330427,GenBank:NR_077223.1,MGI:MGI:3026973;gbkey=ncRNA;gene=9330102E08Rik;product=RIKEN cDNA 9330102E08 gene;transcript_id=NR_077223.1;extra_copy_number=0
CM058246.1	Liftoff	match	136333141	136336760	.	+	.	ID=217b4bef-66c3-4488-8602-6f805e7258fb;Target=NG_020828.1 1 3620 +;assembly_bases_aln=3620;assembly_bases_seq=3620;bit_score=6738.13;blast_aligner=1;blast_score=3620;common_component=0;e_value=0;filter_score=0;for_remapping=2;gap_count=0;hsp_percent_coverage=100;matchable_bases=3620;matched_bases=3620;num_ident=3620;num_mismatch=0;pct_coverage=100;pct_coverage_hiqual=100;pct_identity_gap=100;pct_identity_gapopen_only=100;pct_identity_ungap=100;rank=1;weighted_identity=1;coverage=1.0;sequence_ID=1.0;extra_copy_number=0;copy_num_ID=217b4bef-66c3-4488-8602-6f805e7258fb_0
CM058246.1	Liftoff	pseudogene	136333241	136336660	.	+	.	ID=gene-Gm18609;Dbxref=GeneID:100417431,MGI:MGI:5010794;Name=Gm18609;description=predicted gene%2C 18609;gbkey=Gene;gene=Gm18609;gene_biotype=pseudogene;pseudo=true;coverage=1.0;sequence_ID=1.0;extra_copy_number=0;copy_num_ID=gene-Gm18609_0
CM058246.1	Liftoff	match	136349744	136351227	.	+	.	ID=bc5319a3-f58d-4844-8277-8d66fbd7de53;Target=NG_007707.2 1 1484 -;assembly_bases_aln=1484;assembly_bases_seq=1484;bit_score=2762.87;blast_aligner=1;blast_score=1484;common_component=0;e_value=0;filter_score=0;for_remapping=2;gap_count=0;hsp_percent_coverage=100;matchable_bases=1484;matched_bases=1484;num_ident=1484;num_mismatch=0;pct_coverage=100;pct_coverage_hiqual=100;pct_identity_gap=100;pct_identity_gapopen_only=100;pct_identity_ungap=100;rank=1;weighted_identity=1;coverage=1.0;sequence_ID=1.0;extra_copy_number=0;copy_num_ID=bc5319a3-f58d-4844-8277-8d66fbd7de53_0
CM058246.1	Liftoff	pseudogene	136349844	136351127	.	-	.	ID=gene-Gm4691;Dbxref=GeneID:100043853,MGI:MGI:3782871;Name=Gm4691;description=predicted gene 4691;gbkey=Gene;gene=Gm4691;gene_biotype=pseudogene;gene_synonym=100043853;pseudo=true;coverage=1.0;sequence_ID=1.0;extra_copy_number=0;copy_num_ID=gene-Gm4691_0
CM058246.1	Liftoff	match	136356047	136357265	.	+	.	ID=edde0c02-20e4-47d3-b824-95198a34f309;Target=NG_020829.1 1 1219 +;assembly_bases_aln=1219;assembly_bases_seq=1219;bit_score=2269.68;blast_aligner=1;blast_score=1219;common_component=0;e_value=0;filter_score=0;for_remapping=2;gap_count=0;hsp_percent_coverage=100;matchable_bases=1219;matched_bases=1219;num_ident=1219;num_mismatch=0;pct_coverage=100;pct_coverage_hiqual=100;pct_identity_gap=100;pct_identity_gapopen_only=100;pct_identity_ungap=100;rank=1;weighted_identity=1;coverage=1.0;sequence_ID=1.0;extra_copy_number=0;copy_num_ID=edde0c02-20e4-47d3-b824-95198a34f309_0
CM058246.1	Liftoff	pseudogene	136356147	136357165	.	+	.	ID=gene-Gm19065;Dbxref=GeneID:100418191,MGI:MGI:5011250;Name=Gm19065;description=predicted gene%2C 19065;gbkey=Gene;gene=Gm19065;gene_biotype=pseudogene;pseudo=true;coverage=1.0;sequence_ID=1.0;extra_copy_number=0;copy_num_ID=gene-Gm19065_0
CM058246.1	Liftoff	match	136360865	136362955	.	+	.	ID=7aece62b-b757-4d87-afc9-3f3a199a5e48;Target=NG_020724.3 1 2091 -;assembly_bases_aln=2091;assembly_bases_seq=2091;bit_score=3892.54;blast_aligner=1;blast_score=2091;common_component=0;e_value=0;filter_score=0;for_remapping=2;gap_count=0;hsp_percent_coverage=100;matchable_bases=2091;matched_bases=2091;num_ident=2091;num_mismatch=0;pct_coverage=100;pct_coverage_hiqual=100;pct_identity_gap=100;pct_identity_gapopen_only=100;pct_identity_ungap=100;rank=1;weighted_identity=1;coverage=1.0;sequence_ID=1.0;extra_copy_number=0;copy_num_ID=7aece62b-b757-4d87-afc9-3f3a199a5e48_0
CM058246.1	Liftoff	pseudogene	136360965	136362855	.	-	.	ID=gene-Gm8703;Dbxref=GeneID:667560,MGI:MGI:3643205;Name=Gm8703;description=predicted gene 8703;gbkey=Gene;gene=Gm8703;gene_biotype=pseudogene;gene_synonym=EG667560;pseudo=true;coverage=1.0;sequence_ID=1.0;extra_copy_number=0;copy_num_ID=gene-Gm8703_0
CM058246.1	Liftoff	gene	136375027	136448707	.	-	.	ID=gene-Tead4;Dbxref=GeneID:21679,MGI:MGI:106907;Name=Tead4;description=TEA domain family member 4;gbkey=Gene;gene=Tead4;gene_biotype=protein_coding;gene_synonym=ETFR-2,Etfr2,FR-19,Rtef1,Tcf13r1,TEAD-4,TEF-3,Tef3,Tefr,Tefr1,Tefr1a;coverage=1.0;sequence_ID=1.0;valid_ORFs=0;extra_copy_number=0;copy_num_ID=gene-Tead4_0
CM058246.1	Liftoff	mRNA	136375027	136448707	.	-	.	ID=rna-NM_001080979.1;Parent=gene-Tead4;Dbxref=GeneID:21679,GenBank:NM_001080979.1,MGI:MGI:106907;Name=NM_001080979.1;gbkey=mRNA;gene=Tead4;product=TEA domain family member 4%2C transcript variant 2;transcript_id=NM_001080979.1;matches_ref_protein=True;valid_ORF=False;missing_start_codon=True;extra_copy_number=0
CM058246.1	Liftoff	exon	136375027	136376363	.	-	.	ID=exon-NM_001080979.1-11;Parent=rna-NM_001080979.1;Dbxref=GeneID:21679,GenBank:NM_001080979.1,MGI:MGI:106907;gbkey=mRNA;gene=Tead4;product=TEA domain family member 4%2C transcript variant 2;transcript_id=NM_001080979.1;extra_copy_number=0
CM058246.1	Liftoff	exon	136376452	136376604	.	-	.	ID=exon-NM_001080979.1-10;Parent=rna-NM_001080979.1;Dbxref=GeneID:21679,GenBank:NM_001080979.1,MGI:MGI:106907;gbkey=mRNA;gene=Tead4;product=TEA domain family member 4%2C transcript variant 2;transcript_id=NM_001080979.1;extra_copy_number=0
CM058246.1	Liftoff	exon	136378480	136378620	.	-	.	ID=exon-NM_001080979.1-9;Parent=rna-NM_001080979.1;Dbxref=GeneID:21679,GenBank:NM_001080979.1,MGI:MGI:106907;gbkey=mRNA;gene=Tead4;product=TEA domain family member 4%2C transcript variant 2;transcript_id=NM_001080979.1;extra_copy_number=0
CM058246.1	Liftoff	exon	136390293	136390466	.	-	.	ID=exon-NM_001080979.1-8;Parent=rna-NM_001080979.1;Dbxref=GeneID:21679,GenBank:NM_001080979.1,MGI:MGI:106907;gbkey=mRNA;gene=Tead4;product=TEA domain family member 4%2C transcript variant 2;transcript_id=NM_001080979.1;extra_copy_number=0
CM058246.1	Liftoff	exon	136391262	136391401	.	-	.	ID=exon-NM_001080979.1-7;Parent=rna-NM_001080979.1;Dbxref=GeneID:21679,GenBank:NM_001080979.1,MGI:MGI:106907;gbkey=mRNA;gene=Tead4;product=TEA domain family member 4%2C transcript variant 2;transcript_id=NM_001080979.1;extra_copy_number=0
CM058246.1	Liftoff	exon	136394213	136394268	.	-	.	ID=exon-NM_001080979.1-6;Parent=rna-NM_001080979.1;Dbxref=GeneID:21679,GenBank:NM_001080979.1,MGI:MGI:106907;gbkey=mRNA;gene=Tead4;product=TEA domain family member 4%2C transcript variant 2;transcript_id=NM_001080979.1;extra_copy_number=0
CM058246.1	Liftoff	exon	136394710	136394753	.	-	.	ID=exon-NM_001080979.1-5;Parent=rna-NM_001080979.1;Dbxref=GeneID:21679,GenBank:NM_001080979.1,MGI:MGI:106907;gbkey=mRNA;gene=Tead4;product=TEA domain family member 4%2C transcript variant 2;transcript_id=NM_001080979.1;extra_copy_number=0
CM058246.1	Liftoff	exon	136399432	136399494	.	-	.	ID=exon-NM_001080979.1-4;Parent=rna-NM_001080979.1;Dbxref=GeneID:21679,GenBank:NM_001080979.1,MGI:MGI:106907;gbkey=mRNA;gene=Tead4;product=TEA domain family member 4%2C transcript variant 2;transcript_id=NM_001080979.1;extra_copy_number=0
CM058246.1	Liftoff	exon	136399814	136399878	.	-	.	ID=exon-NM_001080979.1-3;Parent=rna-NM_001080979.1;Dbxref=GeneID:21679,GenBank:NM_001080979.1,MGI:MGI:106907;gbkey=mRNA;gene=Tead4;product=TEA domain family member 4%2C transcript variant 2;transcript_id=NM_001080979.1;extra_copy_number=0
CM058246.1	Liftoff	exon	136418760	136419014	.	-	.	ID=exon-NM_001080979.1-2;Parent=rna-NM_001080979.1;Dbxref=GeneID:21679,GenBank:NM_001080979.1,MGI:MGI:106907;gbkey=mRNA;gene=Tead4;product=TEA domain family member 4%2C transcript variant 2;transcript_id=NM_001080979.1;extra_copy_number=0
CM058246.1	Liftoff	exon	136448189	136448707	.	-	.	ID=exon-NM_001080979.1-1;Parent=rna-NM_001080979.1;Dbxref=GeneID:21679,GenBank:NM_001080979.1,MGI:MGI:106907;gbkey=mRNA;gene=Tead4;product=TEA domain family member 4%2C transcript variant 2;transcript_id=NM_001080979.1;extra_copy_number=0
CM058246.1	Liftoff	CDS	136376250	136376363	.	-	.	ID=cds-NP_001074448.2;Parent=rna-NM_001080979.1;Dbxref=CCDS:CCDS39645.1,GeneID:21679,GenBank:NP_001074448.2,MGI:MGI:106907;Name=NP_001074448.2;Note=isoform b is encoded by transcript variant 2%3B non-AUG (AUU) translation initiation codon;gbkey=CDS;gene=Tead4;product=transcriptional enhancer factor TEF-3 isoform b;protein_id=NP_001074448.2;transl_except=(pos:complement(128248033..128248035)%2Caa:Met);extra_copy_number=0
CM058246.1	Liftoff	CDS	136376452	136376604	.	-	.	ID=cds-NP_001074448.2;Parent=rna-NM_001080979.1;Dbxref=CCDS:CCDS39645.1,GeneID:21679,GenBank:NP_001074448.2,MGI:MGI:106907;Name=NP_001074448.2;Note=isoform b is encoded by transcript variant 2%3B non-AUG (AUU) translation initiation codon;gbkey=CDS;gene=Tead4;product=transcriptional enhancer factor TEF-3 isoform b;protein_id=NP_001074448.2;transl_except=(pos:complement(128248033..128248035)%2Caa:Met);extra_copy_number=0
CM058246.1	Liftoff	CDS	136378480	136378620	.	-	.	ID=cds-NP_001074448.2;Parent=rna-NM_001080979.1;Dbxref=CCDS:CCDS39645.1,GeneID:21679,GenBank:NP_001074448.2,MGI:MGI:106907;Name=NP_001074448.2;Note=isoform b is encoded by transcript variant 2%3B non-AUG (AUU) translation initiation codon;gbkey=CDS;gene=Tead4;product=transcriptional enhancer factor TEF-3 isoform b;protein_id=NP_001074448.2;transl_except=(pos:complement(128248033..128248035)%2Caa:Met);extra_copy_number=0
CM058246.1	Liftoff	CDS	136390293	136390466	.	-	.	ID=cds-NP_001074448.2;Parent=rna-NM_001080979.1;Dbxref=CCDS:CCDS39645.1,GeneID:21679,GenBank:NP_001074448.2,MGI:MGI:106907;Name=NP_001074448.2;Note=isoform b is encoded by transcript variant 2%3B non-AUG (AUU) translation initiation codon;gbkey=CDS;gene=Tead4;product=transcriptional enhancer factor TEF-3 isoform b;protein_id=NP_001074448.2;transl_except=(pos:complement(128248033..128248035)%2Caa:Met);extra_copy_number=0
CM058246.1	Liftoff	CDS	136391262	136391401	.	-	.	ID=cds-NP_001074448.2;Parent=rna-NM_001080979.1;Dbxref=CCDS:CCDS39645.1,GeneID:21679,GenBank:NP_001074448.2,MGI:MGI:106907;Name=NP_001074448.2;Note=isoform b is encoded by transcript variant 2%3B non-AUG (AUU) translation initiation codon;gbkey=CDS;gene=Tead4;product=transcriptional enhancer factor TEF-3 isoform b;protein_id=NP_001074448.2;transl_except=(pos:complement(128248033..128248035)%2Caa:Met);extra_copy_number=0
CM058246.1	Liftoff	CDS	136394213	136394268	.	-	.	ID=cds-NP_001074448.2;Parent=rna-NM_001080979.1;Dbxref=CCDS:CCDS39645.1,GeneID:21679,GenBank:NP_001074448.2,MGI:MGI:106907;Name=NP_001074448.2;Note=isoform b is encoded by transcript variant 2%3B non-AUG (AUU) translation initiation codon;gbkey=CDS;gene=Tead4;product=transcriptional enhancer factor TEF-3 isoform b;protein_id=NP_001074448.2;transl_except=(pos:complement(128248033..128248035)%2Caa:Met);extra_copy_number=0
CM058246.1	Liftoff	CDS	136394710	136394753	.	-	.	ID=cds-NP_001074448.2;Parent=rna-NM_001080979.1;Dbxref=CCDS:CCDS39645.1,GeneID:21679,GenBank:NP_001074448.2,MGI:MGI:106907;Name=NP_001074448.2;Note=isoform b is encoded by transcript variant 2%3B non-AUG (AUU) translation initiation codon;gbkey=CDS;gene=Tead4;product=transcriptional enhancer factor TEF-3 isoform b;protein_id=NP_001074448.2;transl_except=(pos:complement(128248033..128248035)%2Caa:Met);extra_copy_number=0
CM058246.1	Liftoff	CDS	136399432	136399494	.	-	.	ID=cds-NP_001074448.2;Parent=rna-NM_001080979.1;Dbxref=CCDS:CCDS39645.1,GeneID:21679,GenBank:NP_001074448.2,MGI:MGI:106907;Name=NP_001074448.2;Note=isoform b is encoded by transcript variant 2%3B non-AUG (AUU) translation initiation codon;gbkey=CDS;gene=Tead4;product=transcriptional enhancer factor TEF-3 isoform b;protein_id=NP_001074448.2;transl_except=(pos:complement(128248033..128248035)%2Caa:Met);extra_copy_number=0
CM058246.1	Liftoff	CDS	136399814	136399878	.	-	.	ID=cds-NP_001074448.2;Parent=rna-NM_001080979.1;Dbxref=CCDS:CCDS39645.1,GeneID:21679,GenBank:NP_001074448.2,MGI:MGI:106907;Name=NP_001074448.2;Note=isoform b is encoded by transcript variant 2%3B non-AUG (AUU) translation initiation codon;gbkey=CDS;gene=Tead4;product=transcriptional enhancer factor TEF-3 isoform b;protein_id=NP_001074448.2;transl_except=(pos:complement(128248033..128248035)%2Caa:Met);extra_copy_number=0
CM058246.1	Liftoff	CDS	136418760	136418964	.	-	.	ID=cds-NP_001074448.2;Parent=rna-NM_001080979.1;Dbxref=CCDS:CCDS39645.1,GeneID:21679,GenBank:NP_001074448.2,MGI:MGI:106907;Name=NP_001074448.2;Note=isoform b is encoded by transcript variant 2%3B non-AUG (AUU) translation initiation codon;gbkey=CDS;gene=Tead4;product=transcriptional enhancer factor TEF-3 isoform b;protein_id=NP_001074448.2;transl_except=(pos:complement(128248033..128248035)%2Caa:Met);extra_copy_number=0
CM058246.1	Liftoff	mRNA	136375027	136448707	.	-	.	ID=rna-NM_011567.2;Parent=gene-Tead4;Dbxref=GeneID:21679,GenBank:NM_011567.2,MGI:MGI:106907;Name=NM_011567.2;gbkey=mRNA;gene=Tead4;product=TEA domain family member 4%2C transcript variant 1;tag=RefSeq Select;transcript_id=NM_011567.2;matches_ref_protein=True;valid_ORF=False;missing_start_codon=True;extra_copy_number=0
CM058246.1	Liftoff	exon	136375027	136376363	.	-	.	ID=exon-NM_011567.2-12;Parent=rna-NM_011567.2;Dbxref=GeneID:21679,GenBank:NM_011567.2,MGI:MGI:106907;gbkey=mRNA;gene=Tead4;product=TEA domain family member 4%2C transcript variant 1;tag=RefSeq Select;transcript_id=NM_011567.2;extra_copy_number=0
CM058246.1	Liftoff	exon	136376452	136376604	.	-	.	ID=exon-NM_011567.2-11;Parent=rna-NM_011567.2;Dbxref=GeneID:21679,GenBank:NM_011567.2,MGI:MGI:106907;gbkey=mRNA;gene=Tead4;product=TEA domain family member 4%2C transcript variant 1;tag=RefSeq Select;transcript_id=NM_011567.2;extra_copy_number=0
CM058246.1	Liftoff	exon	136378480	136378620	.	-	.	ID=exon-NM_011567.2-10;Parent=rna-NM_011567.2;Dbxref=GeneID:21679,GenBank:NM_011567.2,MGI:MGI:106907;gbkey=mRNA;gene=Tead4;product=TEA domain family member 4%2C transcript variant 1;tag=RefSeq Select;transcript_id=NM_011567.2;extra_copy_number=0
CM058246.1	Liftoff	exon	136390293	136390466	.	-	.	ID=exon-NM_011567.2-9;Parent=rna-NM_011567.2;Dbxref=GeneID:21679,GenBank:NM_011567.2,MGI:MGI:106907;gbkey=mRNA;gene=Tead4;product=TEA domain family member 4%2C transcript variant 1;tag=RefSeq Select;transcript_id=NM_011567.2;extra_copy_number=0
CM058246.1	Liftoff	exon	136391262	136391401	.	-	.	ID=exon-NM_011567.2-8;Parent=rna-NM_011567.2;Dbxref=GeneID:21679,GenBank:NM_011567.2,MGI:MGI:106907;gbkey=mRNA;gene=Tead4;product=TEA domain family member 4%2C transcript variant 1;tag=RefSeq Select;transcript_id=NM_011567.2;extra_copy_number=0
CM058246.1	Liftoff	exon	136394213	136394268	.	-	.	ID=exon-NM_011567.2-7;Parent=rna-NM_011567.2;Dbxref=GeneID:21679,GenBank:NM_011567.2,MGI:MGI:106907;gbkey=mRNA;gene=Tead4;product=TEA domain family member 4%2C transcript variant 1;tag=RefSeq Select;transcript_id=NM_011567.2;extra_copy_number=0
CM058246.1	Liftoff	exon	136394710	136394753	.	-	.	ID=exon-NM_011567.2-6;Parent=rna-NM_011567.2;Dbxref=GeneID:21679,GenBank:NM_011567.2,MGI:MGI:106907;gbkey=mRNA;gene=Tead4;product=TEA domain family member 4%2C transcript variant 1;tag=RefSeq Select;transcript_id=NM_011567.2;extra_copy_number=0
CM058246.1	Liftoff	exon	136395852	136395980	.	-	.	ID=exon-NM_011567.2-5;Parent=rna-NM_011567.2;Dbxref=GeneID:21679,GenBank:NM_011567.2,MGI:MGI:106907;gbkey=mRNA;gene=Tead4;product=TEA domain family member 4%2C transcript variant 1;tag=RefSeq Select;transcript_id=NM_011567.2;extra_copy_number=0
CM058246.1	Liftoff	exon	136399432	136399494	.	-	.	ID=exon-NM_011567.2-4;Parent=rna-NM_011567.2;Dbxref=GeneID:21679,GenBank:NM_011567.2,MGI:MGI:106907;gbkey=mRNA;gene=Tead4;product=TEA domain family member 4%2C transcript variant 1;tag=RefSeq Select;transcript_id=NM_011567.2;extra_copy_number=0
CM058246.1	Liftoff	exon	136399814	136399878	.	-	.	ID=exon-NM_011567.2-3;Parent=rna-NM_011567.2;Dbxref=GeneID:21679,GenBank:NM_011567.2,MGI:MGI:106907;gbkey=mRNA;gene=Tead4;product=TEA domain family member 4%2C transcript variant 1;tag=RefSeq Select;transcript_id=NM_011567.2;extra_copy_number=0
CM058246.1	Liftoff	exon	136418760	136419014	.	-	.	ID=exon-NM_011567.2-2;Parent=rna-NM_011567.2;Dbxref=GeneID:21679,GenBank:NM_011567.2,MGI:MGI:106907;gbkey=mRNA;gene=Tead4;product=TEA domain family member 4%2C transcript variant 1;tag=RefSeq Select;transcript_id=NM_011567.2;extra_copy_number=0
CM058246.1	Liftoff	exon	136448189	136448707	.	-	.	ID=exon-NM_011567.2-1;Parent=rna-NM_011567.2;Dbxref=GeneID:21679,GenBank:NM_011567.2,MGI:MGI:106907;gbkey=mRNA;gene=Tead4;product=TEA domain family member 4%2C transcript variant 1;tag=RefSeq Select;transcript_id=NM_011567.2;extra_copy_number=0
CM058246.1	Liftoff	CDS	136376250	136376363	.	-	.	ID=cds-NP_035697.3;Parent=rna-NM_011567.2;Dbxref=CCDS:CCDS39646.1,GeneID:21679,GenBank:NP_035697.3,MGI:MGI:106907;Name=NP_035697.3;Note=isoform a is encoded by transcript variant 1%3B non-AUG (AUU) translation initiation codon;exception=alternative start codon;gbkey=CDS;gene=Tead4;product=transcriptional enhancer factor TEF-3 isoform a;protein_id=NP_035697.3;tag=RefSeq Select;transl_except=(pos:complement(128248033..128248035)%2Caa:Met);extra_copy_number=0
CM058246.1	Liftoff	CDS	136376452	136376604	.	-	.	ID=cds-NP_035697.3;Parent=rna-NM_011567.2;Dbxref=CCDS:CCDS39646.1,GeneID:21679,GenBank:NP_035697.3,MGI:MGI:106907;Name=NP_035697.3;Note=isoform a is encoded by transcript variant 1%3B non-AUG (AUU) translation initiation codon;exception=alternative start codon;gbkey=CDS;gene=Tead4;product=transcriptional enhancer factor TEF-3 isoform a;protein_id=NP_035697.3;tag=RefSeq Select;transl_except=(pos:complement(128248033..128248035)%2Caa:Met);extra_copy_number=0
CM058246.1	Liftoff	CDS	136378480	136378620	.	-	.	ID=cds-NP_035697.3;Parent=rna-NM_011567.2;Dbxref=CCDS:CCDS39646.1,GeneID:21679,GenBank:NP_035697.3,MGI:MGI:106907;Name=NP_035697.3;Note=isoform a is encoded by transcript variant 1%3B non-AUG (AUU) translation initiation codon;exception=alternative start codon;gbkey=CDS;gene=Tead4;product=transcriptional enhancer factor TEF-3 isoform a;protein_id=NP_035697.3;tag=RefSeq Select;transl_except=(pos:complement(128248033..128248035)%2Caa:Met);extra_copy_number=0
CM058246.1	Liftoff	CDS	136390293	136390466	.	-	.	ID=cds-NP_035697.3;Parent=rna-NM_011567.2;Dbxref=CCDS:CCDS39646.1,GeneID:21679,GenBank:NP_035697.3,MGI:MGI:106907;Name=NP_035697.3;Note=isoform a is encoded by transcript variant 1%3B non-AUG (AUU) translation initiation codon;exception=alternative start codon;gbkey=CDS;gene=Tead4;product=transcriptional enhancer factor TEF-3 isoform a;protein_id=NP_035697.3;tag=RefSeq Select;transl_except=(pos:complement(128248033..128248035)%2Caa:Met);extra_copy_number=0
CM058246.1	Liftoff	CDS	136391262	136391401	.	-	.	ID=cds-NP_035697.3;Parent=rna-NM_011567.2;Dbxref=CCDS:CCDS39646.1,GeneID:21679,GenBank:NP_035697.3,MGI:MGI:106907;Name=NP_035697.3;Note=isoform a is encoded by transcript variant 1%3B non-AUG (AUU) translation initiation codon;exception=alternative start codon;gbkey=CDS;gene=Tead4;product=transcriptional enhancer factor TEF-3 isoform a;protein_id=NP_035697.3;tag=RefSeq Select;transl_except=(pos:complement(128248033..128248035)%2Caa:Met);extra_copy_number=0
CM058246.1	Liftoff	CDS	136394213	136394268	.	-	.	ID=cds-NP_035697.3;Parent=rna-NM_011567.2;Dbxref=CCDS:CCDS39646.1,GeneID:21679,GenBank:NP_035697.3,MGI:MGI:106907;Name=NP_035697.3;Note=isoform a is encoded by transcript variant 1%3B non-AUG (AUU) translation initiation codon;exception=alternative start codon;gbkey=CDS;gene=Tead4;product=transcriptional enhancer factor TEF-3 isoform a;protein_id=NP_035697.3;tag=RefSeq Select;transl_except=(pos:complement(128248033..128248035)%2Caa:Met);extra_copy_number=0
CM058246.1	Liftoff	CDS	136394710	136394753	.	-	.	ID=cds-NP_035697.3;Parent=rna-NM_011567.2;Dbxref=CCDS:CCDS39646.1,GeneID:21679,GenBank:NP_035697.3,MGI:MGI:106907;Name=NP_035697.3;Note=isoform a is encoded by transcript variant 1%3B non-AUG (AUU) translation initiation codon;exception=alternative start codon;gbkey=CDS;gene=Tead4;product=transcriptional enhancer factor TEF-3 isoform a;protein_id=NP_035697.3;tag=RefSeq Select;transl_except=(pos:complement(128248033..128248035)%2Caa:Met);extra_copy_number=0
CM058246.1	Liftoff	CDS	136395852	136395980	.	-	.	ID=cds-NP_035697.3;Parent=rna-NM_011567.2;Dbxref=CCDS:CCDS39646.1,GeneID:21679,GenBank:NP_035697.3,MGI:MGI:106907;Name=NP_035697.3;Note=isoform a is encoded by transcript variant 1%3B non-AUG (AUU) translation initiation codon;exception=alternative start codon;gbkey=CDS;gene=Tead4;product=transcriptional enhancer factor TEF-3 isoform a;protein_id=NP_035697.3;tag=RefSeq Select;transl_except=(pos:complement(128248033..128248035)%2Caa:Met);extra_copy_number=0
CM058246.1	Liftoff	CDS	136399432	136399494	.	-	.	ID=cds-NP_035697.3;Parent=rna-NM_011567.2;Dbxref=CCDS:CCDS39646.1,GeneID:21679,GenBank:NP_035697.3,MGI:MGI:106907;Name=NP_035697.3;Note=isoform a is encoded by transcript variant 1%3B non-AUG (AUU) translation initiation codon;exception=alternative start codon;gbkey=CDS;gene=Tead4;product=transcriptional enhancer factor TEF-3 isoform a;protein_id=NP_035697.3;tag=RefSeq Select;transl_except=(pos:complement(128248033..128248035)%2Caa:Met);extra_copy_number=0
CM058246.1	Liftoff	CDS	136399814	136399878	.	-	.	ID=cds-NP_035697.3;Parent=rna-NM_011567.2;Dbxref=CCDS:CCDS39646.1,GeneID:21679,GenBank:NP_035697.3,MGI:MGI:106907;Name=NP_035697.3;Note=isoform a is encoded by transcript variant 1%3B non-AUG (AUU) translation initiation codon;exception=alternative start codon;gbkey=CDS;gene=Tead4;product=transcriptional enhancer factor TEF-3 isoform a;protein_id=NP_035697.3;tag=RefSeq Select;transl_except=(pos:complement(128248033..128248035)%2Caa:Met);extra_copy_number=0
CM058246.1	Liftoff	CDS	136418760	136418964	.	-	.	ID=cds-NP_035697.3;Parent=rna-NM_011567.2;Dbxref=CCDS:CCDS39646.1,GeneID:21679,GenBank:NP_035697.3,MGI:MGI:106907;Name=NP_035697.3;Note=isoform a is encoded by transcript variant 1%3B non-AUG (AUU) translation initiation codon;exception=alternative start codon;gbkey=CDS;gene=Tead4;product=transcriptional enhancer factor TEF-3 isoform a;protein_id=NP_035697.3;tag=RefSeq Select;transl_except=(pos:complement(128248033..128248035)%2Caa:Met);extra_copy_number=0
CM058246.1	Liftoff	match	136461136	136461960	.	+	.	ID=cb9e5023-f178-45ef-825f-3738b9a2ee2e;Target=NG_005371.3 1 825 +;assembly_bases_aln=825;assembly_bases_seq=825;bit_score=1536.42;blast_aligner=1;blast_score=825;common_component=0;e_value=0;filter_score=0;for_remapping=2;gap_count=0;hsp_percent_coverage=100;matchable_bases=825;matched_bases=825;num_ident=825;num_mismatch=0;pct_coverage=100;pct_coverage_hiqual=100;pct_identity_gap=100;pct_identity_gapopen_only=100;pct_identity_ungap=100;rank=1;weighted_identity=1;coverage=1.0;sequence_ID=1.0;extra_copy_number=0;copy_num_ID=cb9e5023-f178-45ef-825f-3738b9a2ee2e_0
CM058246.1	Liftoff	pseudogene	136461236	136461860	.	+	.	ID=gene-Rpl18-ps2;Dbxref=GeneID:652986,MGI:MGI:3646997;Name=Rpl18-ps2;description=ribosomal protein L18%2C pseudogene 2;gbkey=Gene;gene=Rpl18-ps2;gene_biotype=pseudogene;gene_synonym=EG652986,Gm7323;pseudo=true;coverage=1.0;sequence_ID=1.0;extra_copy_number=0;copy_num_ID=gene-Rpl18-ps2_0
CM058246.1	Liftoff	gene	136469048	136503786	.	-	.	ID=gene-Tulp3;Dbxref=GeneID:22158,MGI:MGI:1329045;Name=Tulp3;description=tubby-like protein 3;gbkey=Gene;gene=Tulp3;gene_biotype=protein_coding;gene_synonym=2310022L06Rik;coverage=1.0;sequence_ID=0.998;valid_ORFs=1;extra_copy_number=0;copy_num_ID=gene-Tulp3_0
CM058246.1	Liftoff	mRNA	136469069	136503767	.	-	.	ID=rna-NM_011657.2;Parent=gene-Tulp3;Dbxref=GeneID:22158,GenBank:NM_011657.2,MGI:MGI:1329045;Name=NM_011657.2;gbkey=mRNA;gene=Tulp3;product=tubby-like protein 3;tag=RefSeq Select;transcript_id=NM_011657.2;matches_ref_protein=True;valid_ORF=True;extra_copy_number=0
CM058246.1	Liftoff	exon	136469069	136471126	.	-	.	ID=exon-NM_011657.2-11;Parent=rna-NM_011657.2;Dbxref=GeneID:22158,GenBank:NM_011657.2,MGI:MGI:1329045;gbkey=mRNA;gene=Tulp3;product=tubby-like protein 3;tag=RefSeq Select;transcript_id=NM_011657.2;extra_copy_number=0
CM058246.1	Liftoff	exon	136471912	136472083	.	-	.	ID=exon-NM_011657.2-10;Parent=rna-NM_011657.2;Dbxref=GeneID:22158,GenBank:NM_011657.2,MGI:MGI:1329045;gbkey=mRNA;gene=Tulp3;product=tubby-like protein 3;tag=RefSeq Select;transcript_id=NM_011657.2;extra_copy_number=0
CM058246.1	Liftoff	exon	136472894	136472992	.	-	.	ID=exon-NM_011657.2-9;Parent=rna-NM_011657.2;Dbxref=GeneID:22158,GenBank:NM_011657.2,MGI:MGI:1329045;gbkey=mRNA;gene=Tulp3;product=tubby-like protein 3;tag=RefSeq Select;transcript_id=NM_011657.2;extra_copy_number=0
CM058246.1	Liftoff	exon	136473791	136473905	.	-	.	ID=exon-NM_011657.2-8;Parent=rna-NM_011657.2;Dbxref=GeneID:22158,GenBank:NM_011657.2,MGI:MGI:1329045;gbkey=mRNA;gene=Tulp3;product=tubby-like protein 3;tag=RefSeq Select;transcript_id=NM_011657.2;extra_copy_number=0
CM058246.1	Liftoff	exon	136474686	136474798	.	-	.	ID=exon-NM_011657.2-7;Parent=rna-NM_011657.2;Dbxref=GeneID:22158,GenBank:NM_011657.2,MGI:MGI:1329045;gbkey=mRNA;gene=Tulp3;product=tubby-like protein 3;tag=RefSeq Select;transcript_id=NM_011657.2;extra_copy_number=0
CM058246.1	Liftoff	exon	136475454	136475651	.	-	.	ID=exon-NM_011657.2-6;Parent=rna-NM_011657.2;Dbxref=GeneID:22158,GenBank:NM_011657.2,MGI:MGI:1329045;gbkey=mRNA;gene=Tulp3;product=tubby-like protein 3;tag=RefSeq Select;transcript_id=NM_011657.2;extra_copy_number=0
CM058246.1	Liftoff	exon	136475870	136475991	.	-	.	ID=exon-NM_011657.2-5;Parent=rna-NM_011657.2;Dbxref=GeneID:22158,GenBank:NM_011657.2,MGI:MGI:1329045;gbkey=mRNA;gene=Tulp3;product=tubby-like protein 3;tag=RefSeq Select;transcript_id=NM_011657.2;extra_copy_number=0
CM058246.1	Liftoff	exon	136481749	136481925	.	-	.	ID=exon-NM_011657.2-4;Parent=rna-NM_011657.2;Dbxref=GeneID:22158,GenBank:NM_011657.2,MGI:MGI:1329045;gbkey=mRNA;gene=Tulp3;product=tubby-like protein 3;tag=RefSeq Select;transcript_id=NM_011657.2;extra_copy_number=0
CM058246.1	Liftoff	exon	136482354	136482513	.	-	.	ID=exon-NM_011657.2-3;Parent=rna-NM_011657.2;Dbxref=GeneID:22158,GenBank:NM_011657.2,MGI:MGI:1329045;gbkey=mRNA;gene=Tulp3;product=tubby-like protein 3;tag=RefSeq Select;transcript_id=NM_011657.2;extra_copy_number=0
CM058246.1	Liftoff	exon	136485650	136485701	.	-	.	ID=exon-NM_011657.2-2;Parent=rna-NM_011657.2;Dbxref=GeneID:22158,GenBank:NM_011657.2,MGI:MGI:1329045;gbkey=mRNA;gene=Tulp3;product=tubby-like protein 3;tag=RefSeq Select;transcript_id=NM_011657.2;extra_copy_number=0
CM058246.1	Liftoff	exon	136503654	136503767	.	-	.	ID=exon-NM_011657.2-1;Parent=rna-NM_011657.2;Dbxref=GeneID:22158,GenBank:NM_011657.2,MGI:MGI:1329045;gbkey=mRNA;gene=Tulp3;product=tubby-like protein 3;tag=RefSeq Select;transcript_id=NM_011657.2;extra_copy_number=0
CM058246.1	Liftoff	CDS	136470993	136471126	.	-	.	ID=cds-NP_035787.1;Parent=rna-NM_011657.2;Dbxref=CCDS:CCDS39647.1,GeneID:22158,GenBank:NP_035787.1,MGI:MGI:1329045;Name=NP_035787.1;gbkey=CDS;gene=Tulp3;product=tubby-related protein 3;protein_id=NP_035787.1;tag=RefSeq Select;extra_copy_number=0
CM058246.1	Liftoff	CDS	136471912	136472083	.	-	.	ID=cds-NP_035787.1;Parent=rna-NM_011657.2;Dbxref=CCDS:CCDS39647.1,GeneID:22158,GenBank:NP_035787.1,MGI:MGI:1329045;Name=NP_035787.1;gbkey=CDS;gene=Tulp3;product=tubby-related protein 3;protein_id=NP_035787.1;tag=RefSeq Select;extra_copy_number=0
CM058246.1	Liftoff	CDS	136472894	136472992	.	-	.	ID=cds-NP_035787.1;Parent=rna-NM_011657.2;Dbxref=CCDS:CCDS39647.1,GeneID:22158,GenBank:NP_035787.1,MGI:MGI:1329045;Name=NP_035787.1;gbkey=CDS;gene=Tulp3;product=tubby-related protein 3;protein_id=NP_035787.1;tag=RefSeq Select;extra_copy_number=0
CM058246.1	Liftoff	CDS	136473791	136473905	.	-	.	ID=cds-NP_035787.1;Parent=rna-NM_011657.2;Dbxref=CCDS:CCDS39647.1,GeneID:22158,GenBank:NP_035787.1,MGI:MGI:1329045;Name=NP_035787.1;gbkey=CDS;gene=Tulp3;product=tubby-related protein 3;protein_id=NP_035787.1;tag=RefSeq Select;extra_copy_number=0
CM058246.1	Liftoff	CDS	136474686	136474798	.	-	.	ID=cds-NP_035787.1;Parent=rna-NM_011657.2;Dbxref=CCDS:CCDS39647.1,GeneID:22158,GenBank:NP_035787.1,MGI:MGI:1329045;Name=NP_035787.1;gbkey=CDS;gene=Tulp3;product=tubby-related protein 3;protein_id=NP_035787.1;tag=RefSeq Select;extra_copy_number=0
CM058246.1	Liftoff	CDS	136475454	136475651	.	-	.	ID=cds-NP_035787.1;Parent=rna-NM_011657.2;Dbxref=CCDS:CCDS39647.1,GeneID:22158,GenBank:NP_035787.1,MGI:MGI:1329045;Name=NP_035787.1;gbkey=CDS;gene=Tulp3;product=tubby-related protein 3;protein_id=NP_035787.1;tag=RefSeq Select;extra_copy_number=0
CM058246.1	Liftoff	CDS	136475870	136475991	.	-	.	ID=cds-NP_035787.1;Parent=rna-NM_011657.2;Dbxref=CCDS:CCDS39647.1,GeneID:22158,GenBank:NP_035787.1,MGI:MGI:1329045;Name=NP_035787.1;gbkey=CDS;gene=Tulp3;product=tubby-related protein 3;protein_id=NP_035787.1;tag=RefSeq Select;extra_copy_number=0
CM058246.1	Liftoff	CDS	136481749	136481925	.	-	.	ID=cds-NP_035787.1;Parent=rna-NM_011657.2;Dbxref=CCDS:CCDS39647.1,GeneID:22158,GenBank:NP_035787.1,MGI:MGI:1329045;Name=NP_035787.1;gbkey=CDS;gene=Tulp3;product=tubby-related protein 3;protein_id=NP_035787.1;tag=RefSeq Select;extra_copy_number=0
CM058246.1	Liftoff	CDS	136482354	136482513	.	-	.	ID=cds-NP_035787.1;Parent=rna-NM_011657.2;Dbxref=CCDS:CCDS39647.1,GeneID:22158,GenBank:NP_035787.1,MGI:MGI:1329045;Name=NP_035787.1;gbkey=CDS;gene=Tulp3;product=tubby-related protein 3;protein_id=NP_035787.1;tag=RefSeq Select;extra_copy_number=0
CM058246.1	Liftoff	CDS	136485650	136485701	.	-	.	ID=cds-NP_035787.1;Parent=rna-NM_011657.2;Dbxref=CCDS:CCDS39647.1,GeneID:22158,GenBank:NP_035787.1,MGI:MGI:1329045;Name=NP_035787.1;gbkey=CDS;gene=Tulp3;product=tubby-related protein 3;protein_id=NP_035787.1;tag=RefSeq Select;extra_copy_number=0
CM058246.1	Liftoff	CDS	136503654	136503694	.	-	.	ID=cds-NP_035787.1;Parent=rna-NM_011657.2;Dbxref=CCDS:CCDS39647.1,GeneID:22158,GenBank:NP_035787.1,MGI:MGI:1329045;Name=NP_035787.1;gbkey=CDS;gene=Tulp3;product=tubby-related protein 3;protein_id=NP_035787.1;tag=RefSeq Select;extra_copy_number=0
CM058246.1	Liftoff	transcript	136469048	136503786	.	-	.	ID=rna-XR_003956187.2;Parent=gene-Tulp3;Dbxref=GeneID:22158,GenBank:XR_003956187.2,MGI:MGI:1329045;Name=XR_003956187.2;gbkey=misc_RNA;gene=Tulp3;model_evidence=Supporting evidence includes similarity to: 7 mRNAs%2C 336 ESTs%2C 602 long SRA reads%2C and 100%25 coverage of the annotated genomic feature by RNAseq alignments%2C including 33 samples with support for all annotated introns;product=tubby-like protein 3%2C transcript variant X2;transcript_id=XR_003956187.2;extra_copy_number=0
CM058246.1	Liftoff	exon	136469048	136471126	.	-	.	ID=exon-XR_003956187.2-11;Parent=rna-XR_003956187.2;Dbxref=GeneID:22158,GenBank:XR_003956187.2,MGI:MGI:1329045;gbkey=misc_RNA;gene=Tulp3;product=tubby-like protein 3%2C transcript variant X2;transcript_id=XR_003956187.2;extra_copy_number=0
CM058246.1	Liftoff	exon	136471912	136472083	.	-	.	ID=exon-XR_003956187.2-10;Parent=rna-XR_003956187.2;Dbxref=GeneID:22158,GenBank:XR_003956187.2,MGI:MGI:1329045;gbkey=misc_RNA;gene=Tulp3;product=tubby-like protein 3%2C transcript variant X2;transcript_id=XR_003956187.2;extra_copy_number=0
CM058246.1	Liftoff	exon	136472894	136473434	.	-	.	ID=exon-XR_003956187.2-9;Parent=rna-XR_003956187.2;Dbxref=GeneID:22158,GenBank:XR_003956187.2,MGI:MGI:1329045;gbkey=misc_RNA;gene=Tulp3;product=tubby-like protein 3%2C transcript variant X2;transcript_id=XR_003956187.2;extra_copy_number=0
CM058246.1	Liftoff	exon	136473791	136473905	.	-	.	ID=exon-XR_003956187.2-8;Parent=rna-XR_003956187.2;Dbxref=GeneID:22158,GenBank:XR_003956187.2,MGI:MGI:1329045;gbkey=misc_RNA;gene=Tulp3;product=tubby-like protein 3%2C transcript variant X2;transcript_id=XR_003956187.2;extra_copy_number=0
CM058246.1	Liftoff	exon	136474686	136474798	.	-	.	ID=exon-XR_003956187.2-7;Parent=rna-XR_003956187.2;Dbxref=GeneID:22158,GenBank:XR_003956187.2,MGI:MGI:1329045;gbkey=misc_RNA;gene=Tulp3;product=tubby-like protein 3%2C transcript variant X2;transcript_id=XR_003956187.2;extra_copy_number=0
CM058246.1	Liftoff	exon	136475454	136475651	.	-	.	ID=exon-XR_003956187.2-6;Parent=rna-XR_003956187.2;Dbxref=GeneID:22158,GenBank:XR_003956187.2,MGI:MGI:1329045;gbkey=misc_RNA;gene=Tulp3;product=tubby-like protein 3%2C transcript variant X2;transcript_id=XR_003956187.2;extra_copy_number=0
CM058246.1	Liftoff	exon	136475870	136475991	.	-	.	ID=exon-XR_003956187.2-5;Parent=rna-XR_003956187.2;Dbxref=GeneID:22158,GenBank:XR_003956187.2,MGI:MGI:1329045;gbkey=misc_RNA;gene=Tulp3;product=tubby-like protein 3%2C transcript variant X2;transcript_id=XR_003956187.2;extra_copy_number=0
CM058246.1	Liftoff	exon	136481749	136481925	.	-	.	ID=exon-XR_003956187.2-4;Parent=rna-XR_003956187.2;Dbxref=GeneID:22158,GenBank:XR_003956187.2,MGI:MGI:1329045;gbkey=misc_RNA;gene=Tulp3;product=tubby-like protein 3%2C transcript variant X2;transcript_id=XR_003956187.2;extra_copy_number=0
CM058246.1	Liftoff	exon	136482354	136482513	.	-	.	ID=exon-XR_003956187.2-3;Parent=rna-XR_003956187.2;Dbxref=GeneID:22158,GenBank:XR_003956187.2,MGI:MGI:1329045;gbkey=misc_RNA;gene=Tulp3;product=tubby-like protein 3%2C transcript variant X2;transcript_id=XR_003956187.2;extra_copy_number=0
CM058246.1	Liftoff	exon	136485650	136485701	.	-	.	ID=exon-XR_003956187.2-2;Parent=rna-XR_003956187.2;Dbxref=GeneID:22158,GenBank:XR_003956187.2,MGI:MGI:1329045;gbkey=misc_RNA;gene=Tulp3;product=tubby-like protein 3%2C transcript variant X2;transcript_id=XR_003956187.2;extra_copy_number=0
CM058246.1	Liftoff	exon	136503654	136503786	.	-	.	ID=exon-XR_003956187.2-1;Parent=rna-XR_003956187.2;Dbxref=GeneID:22158,GenBank:XR_003956187.2,MGI:MGI:1329045;gbkey=misc_RNA;gene=Tulp3;product=tubby-like protein 3%2C transcript variant X2;transcript_id=XR_003956187.2;extra_copy_number=0
CM058246.1	Liftoff	transcript	136469048	136503786	.	-	.	ID=rna-XR_003956188.2;Parent=gene-Tulp3;Dbxref=GeneID:22158,GenBank:XR_003956188.2,MGI:MGI:1329045;Name=XR_003956188.2;gbkey=misc_RNA;gene=Tulp3;model_evidence=Supporting evidence includes similarity to: 7 mRNAs%2C 336 ESTs%2C 579 long SRA reads%2C and 100%25 coverage of the annotated genomic feature by RNAseq alignments%2C including 25 samples with support for all annotated introns;product=tubby-like protein 3%2C transcript variant X3;transcript_id=XR_003956188.2;extra_copy_number=0
CM058246.1	Liftoff	exon	136469048	136471126	.	-	.	ID=exon-XR_003956188.2-12;Parent=rna-XR_003956188.2;Dbxref=GeneID:22158,GenBank:XR_003956188.2,MGI:MGI:1329045;gbkey=misc_RNA;gene=Tulp3;product=tubby-like protein 3%2C transcript variant X3;transcript_id=XR_003956188.2;extra_copy_number=0
CM058246.1	Liftoff	exon	136471912	136472083	.	-	.	ID=exon-XR_003956188.2-11;Parent=rna-XR_003956188.2;Dbxref=GeneID:22158,GenBank:XR_003956188.2,MGI:MGI:1329045;gbkey=misc_RNA;gene=Tulp3;product=tubby-like protein 3%2C transcript variant X3;transcript_id=XR_003956188.2;extra_copy_number=0
CM058246.1	Liftoff	exon	136472894	136472992	.	-	.	ID=exon-XR_003956188.2-10;Parent=rna-XR_003956188.2;Dbxref=GeneID:22158,GenBank:XR_003956188.2,MGI:MGI:1329045;gbkey=misc_RNA;gene=Tulp3;product=tubby-like protein 3%2C transcript variant X3;transcript_id=XR_003956188.2;extra_copy_number=0
CM058246.1	Liftoff	exon	136473338	136473434	.	-	.	ID=exon-XR_003956188.2-9;Parent=rna-XR_003956188.2;Dbxref=GeneID:22158,GenBank:XR_003956188.2,MGI:MGI:1329045;gbkey=misc_RNA;gene=Tulp3;product=tubby-like protein 3%2C transcript variant X3;transcript_id=XR_003956188.2;extra_copy_number=0
CM058246.1	Liftoff	exon	136473791	136473905	.	-	.	ID=exon-XR_003956188.2-8;Parent=rna-XR_003956188.2;Dbxref=GeneID:22158,GenBank:XR_003956188.2,MGI:MGI:1329045;gbkey=misc_RNA;gene=Tulp3;product=tubby-like protein 3%2C transcript variant X3;transcript_id=XR_003956188.2;extra_copy_number=0
CM058246.1	Liftoff	exon	136474686	136474798	.	-	.	ID=exon-XR_003956188.2-7;Parent=rna-XR_003956188.2;Dbxref=GeneID:22158,GenBank:XR_003956188.2,MGI:MGI:1329045;gbkey=misc_RNA;gene=Tulp3;product=tubby-like protein 3%2C transcript variant X3;transcript_id=XR_003956188.2;extra_copy_number=0
CM058246.1	Liftoff	exon	136475454	136475651	.	-	.	ID=exon-XR_003956188.2-6;Parent=rna-XR_003956188.2;Dbxref=GeneID:22158,GenBank:XR_003956188.2,MGI:MGI:1329045;gbkey=misc_RNA;gene=Tulp3;product=tubby-like protein 3%2C transcript variant X3;transcript_id=XR_003956188.2;extra_copy_number=0
CM058246.1	Liftoff	exon	136475870	136475991	.	-	.	ID=exon-XR_003956188.2-5;Parent=rna-XR_003956188.2;Dbxref=GeneID:22158,GenBank:XR_003956188.2,MGI:MGI:1329045;gbkey=misc_RNA;gene=Tulp3;product=tubby-like protein 3%2C transcript variant X3;transcript_id=XR_003956188.2;extra_copy_number=0
CM058246.1	Liftoff	exon	136481749	136481925	.	-	.	ID=exon-XR_003956188.2-4;Parent=rna-XR_003956188.2;Dbxref=GeneID:22158,GenBank:XR_003956188.2,MGI:MGI:1329045;gbkey=misc_RNA;gene=Tulp3;product=tubby-like protein 3%2C transcript variant X3;transcript_id=XR_003956188.2;extra_copy_number=0
CM058246.1	Liftoff	exon	136482354	136482513	.	-	.	ID=exon-XR_003956188.2-3;Parent=rna-XR_003956188.2;Dbxref=GeneID:22158,GenBank:XR_003956188.2,MGI:MGI:1329045;gbkey=misc_RNA;gene=Tulp3;product=tubby-like protein 3%2C transcript variant X3;transcript_id=XR_003956188.2;extra_copy_number=0
CM058246.1	Liftoff	exon	136485650	136485701	.	-	.	ID=exon-XR_003956188.2-2;Parent=rna-XR_003956188.2;Dbxref=GeneID:22158,GenBank:XR_003956188.2,MGI:MGI:1329045;gbkey=misc_RNA;gene=Tulp3;product=tubby-like protein 3%2C transcript variant X3;transcript_id=XR_003956188.2;extra_copy_number=0
CM058246.1	Liftoff	exon	136503654	136503786	.	-	.	ID=exon-XR_003956188.2-1;Parent=rna-XR_003956188.2;Dbxref=GeneID:22158,GenBank:XR_003956188.2,MGI:MGI:1329045;gbkey=misc_RNA;gene=Tulp3;product=tubby-like protein 3%2C transcript variant X3;transcript_id=XR_003956188.2;extra_copy_number=0
CM058246.1	Liftoff	transcript	136469048	136503786	.	-	.	ID=rna-XR_004942936.1;Parent=gene-Tulp3;Dbxref=GeneID:22158,GenBank:XR_004942936.1,MGI:MGI:1329045;Name=XR_004942936.1;gbkey=misc_RNA;gene=Tulp3;model_evidence=Supporting evidence includes similarity to: 7 mRNAs%2C 336 ESTs%2C 519 long SRA reads%2C and 99%25 coverage of the annotated genomic feature by RNAseq alignments%2C including 30 samples with support for all annotated introns;product=tubby-like protein 3%2C transcript variant X1;transcript_id=XR_004942936.1;extra_copy_number=0
CM058246.1	Liftoff	exon	136469048	136471126	.	-	.	ID=exon-XR_004942936.1-11;Parent=rna-XR_004942936.1;Dbxref=GeneID:22158,GenBank:XR_004942936.1,MGI:MGI:1329045;gbkey=misc_RNA;gene=Tulp3;product=tubby-like protein 3%2C transcript variant X1;transcript_id=XR_004942936.1;extra_copy_number=0
CM058246.1	Liftoff	exon	136471912	136472083	.	-	.	ID=exon-XR_004942936.1-10;Parent=rna-XR_004942936.1;Dbxref=GeneID:22158,GenBank:XR_004942936.1,MGI:MGI:1329045;gbkey=misc_RNA;gene=Tulp3;product=tubby-like protein 3%2C transcript variant X1;transcript_id=XR_004942936.1;extra_copy_number=0
CM058246.1	Liftoff	exon	136472894	136472992	.	-	.	ID=exon-XR_004942936.1-9;Parent=rna-XR_004942936.1;Dbxref=GeneID:22158,GenBank:XR_004942936.1,MGI:MGI:1329045;gbkey=misc_RNA;gene=Tulp3;product=tubby-like protein 3%2C transcript variant X1;transcript_id=XR_004942936.1;extra_copy_number=0
CM058246.1	Liftoff	exon	136473338	136473905	.	-	.	ID=exon-XR_004942936.1-8;Parent=rna-XR_004942936.1;Dbxref=GeneID:22158,GenBank:XR_004942936.1,MGI:MGI:1329045;gbkey=misc_RNA;gene=Tulp3;product=tubby-like protein 3%2C transcript variant X1;transcript_id=XR_004942936.1;extra_copy_number=0
CM058246.1	Liftoff	exon	136474686	136474798	.	-	.	ID=exon-XR_004942936.1-7;Parent=rna-XR_004942936.1;Dbxref=GeneID:22158,GenBank:XR_004942936.1,MGI:MGI:1329045;gbkey=misc_RNA;gene=Tulp3;product=tubby-like protein 3%2C transcript variant X1;transcript_id=XR_004942936.1;extra_copy_number=0
CM058246.1	Liftoff	exon	136475454	136475651	.	-	.	ID=exon-XR_004942936.1-6;Parent=rna-XR_004942936.1;Dbxref=GeneID:22158,GenBank:XR_004942936.1,MGI:MGI:1329045;gbkey=misc_RNA;gene=Tulp3;product=tubby-like protein 3%2C transcript variant X1;transcript_id=XR_004942936.1;extra_copy_number=0
CM058246.1	Liftoff	exon	136475870	136475991	.	-	.	ID=exon-XR_004942936.1-5;Parent=rna-XR_004942936.1;Dbxref=GeneID:22158,GenBank:XR_004942936.1,MGI:MGI:1329045;gbkey=misc_RNA;gene=Tulp3;product=tubby-like protein 3%2C transcript variant X1;transcript_id=XR_004942936.1;extra_copy_number=0
CM058246.1	Liftoff	exon	136481749	136481925	.	-	.	ID=exon-XR_004942936.1-4;Parent=rna-XR_004942936.1;Dbxref=GeneID:22158,GenBank:XR_004942936.1,MGI:MGI:1329045;gbkey=misc_RNA;gene=Tulp3;product=tubby-like protein 3%2C transcript variant X1;transcript_id=XR_004942936.1;extra_copy_number=0
CM058246.1	Liftoff	exon	136482354	136482513	.	-	.	ID=exon-XR_004942936.1-3;Parent=rna-XR_004942936.1;Dbxref=GeneID:22158,GenBank:XR_004942936.1,MGI:MGI:1329045;gbkey=misc_RNA;gene=Tulp3;product=tubby-like protein 3%2C transcript variant X1;transcript_id=XR_004942936.1;extra_copy_number=0
CM058246.1	Liftoff	exon	136485650	136485701	.	-	.	ID=exon-XR_004942936.1-2;Parent=rna-XR_004942936.1;Dbxref=GeneID:22158,GenBank:XR_004942936.1,MGI:MGI:1329045;gbkey=misc_RNA;gene=Tulp3;product=tubby-like protein 3%2C transcript variant X1;transcript_id=XR_004942936.1;extra_copy_number=0
CM058246.1	Liftoff	exon	136503654	136503786	.	-	.	ID=exon-XR_004942936.1-1;Parent=rna-XR_004942936.1;Dbxref=GeneID:22158,GenBank:XR_004942936.1,MGI:MGI:1329045;gbkey=misc_RNA;gene=Tulp3;product=tubby-like protein 3%2C transcript variant X1;transcript_id=XR_004942936.1;extra_copy_number=0
CM058246.1	Liftoff	transcript	136469048	136499271	.	-	.	ID=rna-XR_004942937.1;Parent=gene-Tulp3;Dbxref=GeneID:22158,GenBank:XR_004942937.1,MGI:MGI:1329045;Name=XR_004942937.1;gbkey=misc_RNA;gene=Tulp3;model_evidence=Supporting evidence includes similarity to: 5 mRNAs%2C 328 ESTs%2C 435 long SRA reads%2C and 97%25 coverage of the annotated genomic feature by RNAseq alignments%2C including 9 samples with support for all annotated introns;product=tubby-like protein 3%2C transcript variant X4;transcript_id=XR_004942937.1;extra_copy_number=0
CM058246.1	Liftoff	exon	136469048	136471126	.	-	.	ID=exon-XR_004942937.1-11;Parent=rna-XR_004942937.1;Dbxref=GeneID:22158,GenBank:XR_004942937.1,MGI:MGI:1329045;gbkey=misc_RNA;gene=Tulp3;product=tubby-like protein 3%2C transcript variant X4;transcript_id=XR_004942937.1;extra_copy_number=0
CM058246.1	Liftoff	exon	136471912	136472083	.	-	.	ID=exon-XR_004942937.1-10;Parent=rna-XR_004942937.1;Dbxref=GeneID:22158,GenBank:XR_004942937.1,MGI:MGI:1329045;gbkey=misc_RNA;gene=Tulp3;product=tubby-like protein 3%2C transcript variant X4;transcript_id=XR_004942937.1;extra_copy_number=0
CM058246.1	Liftoff	exon	136472894	136472992	.	-	.	ID=exon-XR_004942937.1-9;Parent=rna-XR_004942937.1;Dbxref=GeneID:22158,GenBank:XR_004942937.1,MGI:MGI:1329045;gbkey=misc_RNA;gene=Tulp3;product=tubby-like protein 3%2C transcript variant X4;transcript_id=XR_004942937.1;extra_copy_number=0
CM058246.1	Liftoff	exon	136473338	136473905	.	-	.	ID=exon-XR_004942937.1-8;Parent=rna-XR_004942937.1;Dbxref=GeneID:22158,GenBank:XR_004942937.1,MGI:MGI:1329045;gbkey=misc_RNA;gene=Tulp3;product=tubby-like protein 3%2C transcript variant X4;transcript_id=XR_004942937.1;extra_copy_number=0
CM058246.1	Liftoff	exon	136474686	136474798	.	-	.	ID=exon-XR_004942937.1-7;Parent=rna-XR_004942937.1;Dbxref=GeneID:22158,GenBank:XR_004942937.1,MGI:MGI:1329045;gbkey=misc_RNA;gene=Tulp3;product=tubby-like protein 3%2C transcript variant X4;transcript_id=XR_004942937.1;extra_copy_number=0
CM058246.1	Liftoff	exon	136475454	136475651	.	-	.	ID=exon-XR_004942937.1-6;Parent=rna-XR_004942937.1;Dbxref=GeneID:22158,GenBank:XR_004942937.1,MGI:MGI:1329045;gbkey=misc_RNA;gene=Tulp3;product=tubby-like protein 3%2C transcript variant X4;transcript_id=XR_004942937.1;extra_copy_number=0
CM058246.1	Liftoff	exon	136475870	136475991	.	-	.	ID=exon-XR_004942937.1-5;Parent=rna-XR_004942937.1;Dbxref=GeneID:22158,GenBank:XR_004942937.1,MGI:MGI:1329045;gbkey=misc_RNA;gene=Tulp3;product=tubby-like protein 3%2C transcript variant X4;transcript_id=XR_004942937.1;extra_copy_number=0
CM058246.1	Liftoff	exon	136481749	136481925	.	-	.	ID=exon-XR_004942937.1-4;Parent=rna-XR_004942937.1;Dbxref=GeneID:22158,GenBank:XR_004942937.1,MGI:MGI:1329045;gbkey=misc_RNA;gene=Tulp3;product=tubby-like protein 3%2C transcript variant X4;transcript_id=XR_004942937.1;extra_copy_number=0
CM058246.1	Liftoff	exon	136482354	136482513	.	-	.	ID=exon-XR_004942937.1-3;Parent=rna-XR_004942937.1;Dbxref=GeneID:22158,GenBank:XR_004942937.1,MGI:MGI:1329045;gbkey=misc_RNA;gene=Tulp3;product=tubby-like protein 3%2C transcript variant X4;transcript_id=XR_004942937.1;extra_copy_number=0
CM058246.1	Liftoff	exon	136485650	136485701	.	-	.	ID=exon-XR_004942937.1-2;Parent=rna-XR_004942937.1;Dbxref=GeneID:22158,GenBank:XR_004942937.1,MGI:MGI:1329045;gbkey=misc_RNA;gene=Tulp3;product=tubby-like protein 3%2C transcript variant X4;transcript_id=XR_004942937.1;extra_copy_number=0
CM058246.1	Liftoff	exon	136499110	136499271	.	-	.	ID=exon-XR_004942937.1-1;Parent=rna-XR_004942937.1;Dbxref=GeneID:22158,GenBank:XR_004942937.1,MGI:MGI:1329045;gbkey=misc_RNA;gene=Tulp3;product=tubby-like protein 3%2C transcript variant X4;transcript_id=XR_004942937.1;extra_copy_number=0
CM058246.1	Liftoff	gene	136504915	136510829	.	-	.	ID=gene-Rhno1;Dbxref=GeneID:72440,MGI:MGI:1915315;Name=Rhno1;description=RAD9-HUS1-RAD1 interacting nuclear orphan 1;gbkey=Gene;gene=Rhno1;gene_biotype=protein_coding;gene_synonym=2510047L19Rik,5930416I19Rik;coverage=1.0;sequence_ID=1.0;valid_ORFs=9;extra_copy_number=0;copy_num_ID=gene-Rhno1_0
CM058246.1	Liftoff	mRNA	136504915	136510185	.	-	.	ID=rna-XM_017321762.3;Parent=gene-Rhno1;Dbxref=GeneID:72440,GenBank:XM_017321762.3,MGI:MGI:1915315;Name=XM_017321762.3;gbkey=mRNA;gene=Rhno1;model_evidence=Supporting evidence includes similarity to: 2 mRNAs%2C 3 ESTs%2C 4 Proteins%2C 681 long SRA reads%2C and 97%25 coverage of the annotated genomic feature by RNAseq alignments%2C including 58 samples with support for all annotated introns;product=RAD9-HUS1-RAD1 interacting nuclear orphan 1%2C transcript variant X1;transcript_id=XM_017321762.3;matches_ref_protein=True;valid_ORF=True;extra_copy_number=0
CM058246.1	Liftoff	exon	136504915	136506109	.	-	.	ID=exon-XM_017321762.3-2;Parent=rna-XM_017321762.3;Dbxref=GeneID:72440,GenBank:XM_017321762.3,MGI:MGI:1915315;gbkey=mRNA;gene=Rhno1;product=RAD9-HUS1-RAD1 interacting nuclear orphan 1%2C transcript variant X1;transcript_id=XM_017321762.3;extra_copy_number=0
CM058246.1	Liftoff	exon	136507022	136510185	.	-	.	ID=exon-XM_017321762.3-1;Parent=rna-XM_017321762.3;Dbxref=GeneID:72440,GenBank:XM_017321762.3,MGI:MGI:1915315;gbkey=mRNA;gene=Rhno1;product=RAD9-HUS1-RAD1 interacting nuclear orphan 1%2C transcript variant X1;transcript_id=XM_017321762.3;extra_copy_number=0
CM058246.1	Liftoff	CDS	136505567	136506109	.	-	.	ID=cds-XP_017177251.1;Parent=rna-XM_017321762.3;Dbxref=GeneID:72440,GenBank:XP_017177251.1,MGI:MGI:1915315;Name=XP_017177251.1;gbkey=CDS;gene=Rhno1;product=RAD9%2C HUS1%2C RAD1-interacting nuclear orphan protein 1 isoform X1;protein_id=XP_017177251.1;extra_copy_number=0
CM058246.1	Liftoff	CDS	136507022	136507186	.	-	.	ID=cds-XP_017177251.1;Parent=rna-XM_017321762.3;Dbxref=GeneID:72440,GenBank:XP_017177251.1,MGI:MGI:1915315;Name=XP_017177251.1;gbkey=CDS;gene=Rhno1;product=RAD9%2C HUS1%2C RAD1-interacting nuclear orphan protein 1 isoform X1;protein_id=XP_017177251.1;extra_copy_number=0
CM058246.1	Liftoff	mRNA	136504915	136510817	.	-	.	ID=rna-XM_017321763.2;Parent=gene-Rhno1;Dbxref=GeneID:72440,GenBank:XM_017321763.2,MGI:MGI:1915315;Name=XM_017321763.2;gbkey=mRNA;gene=Rhno1;model_evidence=Supporting evidence includes similarity to: 2 mRNAs%2C 3 ESTs%2C 4 Proteins%2C 504 long SRA reads%2C and 100%25 coverage of the annotated genomic feature by RNAseq alignments%2C including 20 samples with support for all annotated introns;product=RAD9-HUS1-RAD1 interacting nuclear orphan 1%2C transcript variant X5;transcript_id=XM_017321763.2;matches_ref_protein=True;valid_ORF=True;extra_copy_number=0
CM058246.1	Liftoff	exon	136504915	136506109	.	-	.	ID=exon-XM_017321763.2-4;Parent=rna-XM_017321763.2;Dbxref=GeneID:72440,GenBank:XM_017321763.2,MGI:MGI:1915315;gbkey=mRNA;gene=Rhno1;product=RAD9-HUS1-RAD1 interacting nuclear orphan 1%2C transcript variant X5;transcript_id=XM_017321763.2;extra_copy_number=0
CM058246.1	Liftoff	exon	136507022	136507270	.	-	.	ID=exon-XM_017321763.2-3;Parent=rna-XM_017321763.2;Dbxref=GeneID:72440,GenBank:XM_017321763.2,MGI:MGI:1915315;gbkey=mRNA;gene=Rhno1;product=RAD9-HUS1-RAD1 interacting nuclear orphan 1%2C transcript variant X5;transcript_id=XM_017321763.2;extra_copy_number=0
CM058246.1	Liftoff	exon	136510085	136510100	.	-	.	ID=exon-XM_017321763.2-2;Parent=rna-XM_017321763.2;Dbxref=GeneID:72440,GenBank:XM_017321763.2,MGI:MGI:1915315;gbkey=mRNA;gene=Rhno1;product=RAD9-HUS1-RAD1 interacting nuclear orphan 1%2C transcript variant X5;transcript_id=XM_017321763.2;extra_copy_number=0
CM058246.1	Liftoff	exon	136510755	136510817	.	-	.	ID=exon-XM_017321763.2-1;Parent=rna-XM_017321763.2;Dbxref=GeneID:72440,GenBank:XM_017321763.2,MGI:MGI:1915315;gbkey=mRNA;gene=Rhno1;product=RAD9-HUS1-RAD1 interacting nuclear orphan 1%2C transcript variant X5;transcript_id=XM_017321763.2;extra_copy_number=0
CM058246.1	Liftoff	CDS	136505567	136506109	.	-	.	ID=cds-XP_017177252.1;Parent=rna-XM_017321763.2;Dbxref=GeneID:72440,GenBank:XP_017177252.1,MGI:MGI:1915315;Name=XP_017177252.1;gbkey=CDS;gene=Rhno1;product=RAD9%2C HUS1%2C RAD1-interacting nuclear orphan protein 1 isoform X1;protein_id=XP_017177252.1;extra_copy_number=0
CM058246.1	Liftoff	CDS	136507022	136507186	.	-	.	ID=cds-XP_017177252.1;Parent=rna-XM_017321763.2;Dbxref=GeneID:72440,GenBank:XP_017177252.1,MGI:MGI:1915315;Name=XP_017177252.1;gbkey=CDS;gene=Rhno1;product=RAD9%2C HUS1%2C RAD1-interacting nuclear orphan protein 1 isoform X1;protein_id=XP_017177252.1;extra_copy_number=0
CM058246.1	Liftoff	mRNA	136504915	136510185	.	-	.	ID=rna-XM_036152321.1;Parent=gene-Rhno1;Dbxref=GeneID:72440,GenBank:XM_036152321.1,MGI:MGI:1915315;Name=XM_036152321.1;gbkey=mRNA;gene=Rhno1;model_evidence=Supporting evidence includes similarity to: 2 mRNAs%2C 3 ESTs%2C 4 Proteins%2C 501 long SRA reads%2C and 100%25 coverage of the annotated genomic feature by RNAseq alignments%2C including 37 samples with support for all annotated introns;product=RAD9-HUS1-RAD1 interacting nuclear orphan 1%2C transcript variant X2;transcript_id=XM_036152321.1;matches_ref_protein=True;valid_ORF=True;extra_copy_number=0
CM058246.1	Liftoff	exon	136504915	136506109	.	-	.	ID=exon-XM_036152321.1-3;Parent=rna-XM_036152321.1;Dbxref=GeneID:72440,GenBank:XM_036152321.1,MGI:MGI:1915315;gbkey=mRNA;gene=Rhno1;product=RAD9-HUS1-RAD1 interacting nuclear orphan 1%2C transcript variant X2;transcript_id=XM_036152321.1;extra_copy_number=0
CM058246.1	Liftoff	exon	136507022	136507270	.	-	.	ID=exon-XM_036152321.1-2;Parent=rna-XM_036152321.1;Dbxref=GeneID:72440,GenBank:XM_036152321.1,MGI:MGI:1915315;gbkey=mRNA;gene=Rhno1;product=RAD9-HUS1-RAD1 interacting nuclear orphan 1%2C transcript variant X2;transcript_id=XM_036152321.1;extra_copy_number=0
CM058246.1	Liftoff	exon	136509974	136510185	.	-	.	ID=exon-XM_036152321.1-1;Parent=rna-XM_036152321.1;Dbxref=GeneID:72440,GenBank:XM_036152321.1,MGI:MGI:1915315;gbkey=mRNA;gene=Rhno1;product=RAD9-HUS1-RAD1 interacting nuclear orphan 1%2C transcript variant X2;transcript_id=XM_036152321.1;extra_copy_number=0
CM058246.1	Liftoff	CDS	136505567	136506109	.	-	.	ID=cds-XP_036008214.1;Parent=rna-XM_036152321.1;Dbxref=GeneID:72440,GenBank:XP_036008214.1,MGI:MGI:1915315;Name=XP_036008214.1;gbkey=CDS;gene=Rhno1;product=RAD9%2C HUS1%2C RAD1-interacting nuclear orphan protein 1 isoform X1;protein_id=XP_036008214.1;extra_copy_number=0
CM058246.1	Liftoff	CDS	136507022	136507186	.	-	.	ID=cds-XP_036008214.1;Parent=rna-XM_036152321.1;Dbxref=GeneID:72440,GenBank:XP_036008214.1,MGI:MGI:1915315;Name=XP_036008214.1;gbkey=CDS;gene=Rhno1;product=RAD9%2C HUS1%2C RAD1-interacting nuclear orphan protein 1 isoform X1;protein_id=XP_036008214.1;extra_copy_number=0
CM058246.1	Liftoff	mRNA	136504915	136510376	.	-	.	ID=rna-XM_036152322.1;Parent=gene-Rhno1;Dbxref=GeneID:72440,GenBank:XM_036152322.1,MGI:MGI:1915315;Name=XM_036152322.1;gbkey=mRNA;gene=Rhno1;model_evidence=Supporting evidence includes similarity to: 3 mRNAs%2C 4 ESTs%2C 4 Proteins%2C 700 long SRA reads%2C and 97%25 coverage of the annotated genomic feature by RNAseq alignments%2C including 33 samples with support for all annotated introns;product=RAD9-HUS1-RAD1 interacting nuclear orphan 1%2C transcript variant X3;transcript_id=XM_036152322.1;matches_ref_protein=True;valid_ORF=True;extra_copy_number=0
CM058246.1	Liftoff	exon	136504915	136506109	.	-	.	ID=exon-XM_036152322.1-3;Parent=rna-XM_036152322.1;Dbxref=GeneID:72440,GenBank:XM_036152322.1,MGI:MGI:1915315;gbkey=mRNA;gene=Rhno1;product=RAD9-HUS1-RAD1 interacting nuclear orphan 1%2C transcript variant X3;transcript_id=XM_036152322.1;extra_copy_number=0
CM058246.1	Liftoff	exon	136507022	136510100	.	-	.	ID=exon-XM_036152322.1-2;Parent=rna-XM_036152322.1;Dbxref=GeneID:72440,GenBank:XM_036152322.1,MGI:MGI:1915315;gbkey=mRNA;gene=Rhno1;product=RAD9-HUS1-RAD1 interacting nuclear orphan 1%2C transcript variant X3;transcript_id=XM_036152322.1;extra_copy_number=0
CM058246.1	Liftoff	exon	136510284	136510376	.	-	.	ID=exon-XM_036152322.1-1;Parent=rna-XM_036152322.1;Dbxref=GeneID:72440,GenBank:XM_036152322.1,MGI:MGI:1915315;gbkey=mRNA;gene=Rhno1;product=RAD9-HUS1-RAD1 interacting nuclear orphan 1%2C transcript variant X3;transcript_id=XM_036152322.1;extra_copy_number=0
CM058246.1	Liftoff	CDS	136505567	136506109	.	-	.	ID=cds-XP_036008215.1;Parent=rna-XM_036152322.1;Dbxref=GeneID:72440,GenBank:XP_036008215.1,MGI:MGI:1915315;Name=XP_036008215.1;gbkey=CDS;gene=Rhno1;product=RAD9%2C HUS1%2C RAD1-interacting nuclear orphan protein 1 isoform X1;protein_id=XP_036008215.1;extra_copy_number=0
CM058246.1	Liftoff	CDS	136507022	136507186	.	-	.	ID=cds-XP_036008215.1;Parent=rna-XM_036152322.1;Dbxref=GeneID:72440,GenBank:XP_036008215.1,MGI:MGI:1915315;Name=XP_036008215.1;gbkey=CDS;gene=Rhno1;product=RAD9%2C HUS1%2C RAD1-interacting nuclear orphan protein 1 isoform X1;protein_id=XP_036008215.1;extra_copy_number=0
CM058246.1	Liftoff	mRNA	136504915	136510829	.	-	.	ID=rna-XM_036152323.1;Parent=gene-Rhno1;Dbxref=GeneID:72440,GenBank:XM_036152323.1,MGI:MGI:1915315;Name=XM_036152323.1;gbkey=mRNA;gene=Rhno1;model_evidence=Supporting evidence includes similarity to: 2 mRNAs%2C 6 ESTs%2C 4 Proteins%2C 683 long SRA reads%2C and 97%25 coverage of the annotated genomic feature by RNAseq alignments%2C including 40 samples with support for all annotated introns;product=RAD9-HUS1-RAD1 interacting nuclear orphan 1%2C transcript variant X4;transcript_id=XM_036152323.1;matches_ref_protein=True;valid_ORF=True;extra_copy_number=0
CM058246.1	Liftoff	exon	136504915	136506109	.	-	.	ID=exon-XM_036152323.1-3;Parent=rna-XM_036152323.1;Dbxref=GeneID:72440,GenBank:XM_036152323.1,MGI:MGI:1915315;gbkey=mRNA;gene=Rhno1;product=RAD9-HUS1-RAD1 interacting nuclear orphan 1%2C transcript variant X4;transcript_id=XM_036152323.1;extra_copy_number=0
CM058246.1	Liftoff	exon	136507022	136510100	.	-	.	ID=exon-XM_036152323.1-2;Parent=rna-XM_036152323.1;Dbxref=GeneID:72440,GenBank:XM_036152323.1,MGI:MGI:1915315;gbkey=mRNA;gene=Rhno1;product=RAD9-HUS1-RAD1 interacting nuclear orphan 1%2C transcript variant X4;transcript_id=XM_036152323.1;extra_copy_number=0
CM058246.1	Liftoff	exon	136510755	136510829	.	-	.	ID=exon-XM_036152323.1-1;Parent=rna-XM_036152323.1;Dbxref=GeneID:72440,GenBank:XM_036152323.1,MGI:MGI:1915315;gbkey=mRNA;gene=Rhno1;product=RAD9-HUS1-RAD1 interacting nuclear orphan 1%2C transcript variant X4;transcript_id=XM_036152323.1;extra_copy_number=0
CM058246.1	Liftoff	CDS	136505567	136506109	.	-	.	ID=cds-XP_036008216.1;Parent=rna-XM_036152323.1;Dbxref=GeneID:72440,GenBank:XP_036008216.1,MGI:MGI:1915315;Name=XP_036008216.1;gbkey=CDS;gene=Rhno1;product=RAD9%2C HUS1%2C RAD1-interacting nuclear orphan protein 1 isoform X1;protein_id=XP_036008216.1;extra_copy_number=0
CM058246.1	Liftoff	CDS	136507022	136507186	.	-	.	ID=cds-XP_036008216.1;Parent=rna-XM_036152323.1;Dbxref=GeneID:72440,GenBank:XP_036008216.1,MGI:MGI:1915315;Name=XP_036008216.1;gbkey=CDS;gene=Rhno1;product=RAD9%2C HUS1%2C RAD1-interacting nuclear orphan protein 1 isoform X1;protein_id=XP_036008216.1;extra_copy_number=0
CM058246.1	Liftoff	mRNA	136504916	136510738	.	-	.	ID=rna-NM_001326583.1;Parent=gene-Rhno1;Dbxref=GeneID:72440,GenBank:NM_001326583.1,MGI:MGI:1915315;Name=NM_001326583.1;gbkey=mRNA;gene=Rhno1;product=RAD9-HUS1-RAD1 interacting nuclear orphan 1%2C transcript variant 1;transcript_id=NM_001326583.1;matches_ref_protein=True;valid_ORF=True;extra_copy_number=0
CM058246.1	Liftoff	exon	136504916	136506109	.	-	.	ID=exon-NM_001326583.1-3;Parent=rna-NM_001326583.1;Dbxref=GeneID:72440,GenBank:NM_001326583.1,MGI:MGI:1915315;gbkey=mRNA;gene=Rhno1;product=RAD9-HUS1-RAD1 interacting nuclear orphan 1%2C transcript variant 1;transcript_id=NM_001326583.1;extra_copy_number=0
CM058246.1	Liftoff	exon	136507022	136507270	.	-	.	ID=exon-NM_001326583.1-2;Parent=rna-NM_001326583.1;Dbxref=GeneID:72440,GenBank:NM_001326583.1,MGI:MGI:1915315;gbkey=mRNA;gene=Rhno1;product=RAD9-HUS1-RAD1 interacting nuclear orphan 1%2C transcript variant 1;transcript_id=NM_001326583.1;extra_copy_number=0
CM058246.1	Liftoff	exon	136510284	136510738	.	-	.	ID=exon-NM_001326583.1-1;Parent=rna-NM_001326583.1;Dbxref=GeneID:72440,GenBank:NM_001326583.1,MGI:MGI:1915315;gbkey=mRNA;gene=Rhno1;product=RAD9-HUS1-RAD1 interacting nuclear orphan 1%2C transcript variant 1;transcript_id=NM_001326583.1;extra_copy_number=0
CM058246.1	Liftoff	CDS	136505567	136506109	.	-	.	ID=cds-NP_001313512.1;Parent=rna-NM_001326583.1;Dbxref=CCDS:CCDS85164.1,GeneID:72440,GenBank:NP_001313512.1,MGI:MGI:1915315;Name=NP_001313512.1;gbkey=CDS;gene=Rhno1;product=RAD9%2C HUS1%2C RAD1-interacting nuclear orphan protein 1;protein_id=NP_001313512.1;extra_copy_number=0
CM058246.1	Liftoff	CDS	136507022	136507186	.	-	.	ID=cds-NP_001313512.1;Parent=rna-NM_001326583.1;Dbxref=CCDS:CCDS85164.1,GeneID:72440,GenBank:NP_001313512.1,MGI:MGI:1915315;Name=NP_001313512.1;gbkey=CDS;gene=Rhno1;product=RAD9%2C HUS1%2C RAD1-interacting nuclear orphan protein 1;protein_id=NP_001313512.1;extra_copy_number=0
CM058246.1	Liftoff	mRNA	136504916	136510827	.	-	.	ID=rna-NM_001326585.1;Parent=gene-Rhno1;Dbxref=GeneID:72440,GenBank:NM_001326585.1,MGI:MGI:1915315;Name=NM_001326585.1;gbkey=mRNA;gene=Rhno1;product=RAD9-HUS1-RAD1 interacting nuclear orphan 1%2C transcript variant 2;tag=RefSeq Select;transcript_id=NM_001326585.1;matches_ref_protein=True;valid_ORF=True;extra_copy_number=0
CM058246.1	Liftoff	exon	136504916	136506109	.	-	.	ID=exon-NM_001326585.1-3;Parent=rna-NM_001326585.1;Dbxref=GeneID:72440,GenBank:NM_001326585.1,MGI:MGI:1915315;gbkey=mRNA;gene=Rhno1;product=RAD9-HUS1-RAD1 interacting nuclear orphan 1%2C transcript variant 2;tag=RefSeq Select;transcript_id=NM_001326585.1;extra_copy_number=0
CM058246.1	Liftoff	exon	136507022	136507270	.	-	.	ID=exon-NM_001326585.1-2;Parent=rna-NM_001326585.1;Dbxref=GeneID:72440,GenBank:NM_001326585.1,MGI:MGI:1915315;gbkey=mRNA;gene=Rhno1;product=RAD9-HUS1-RAD1 interacting nuclear orphan 1%2C transcript variant 2;tag=RefSeq Select;transcript_id=NM_001326585.1;extra_copy_number=0
CM058246.1	Liftoff	exon	136510755	136510827	.	-	.	ID=exon-NM_001326585.1-1;Parent=rna-NM_001326585.1;Dbxref=GeneID:72440,GenBank:NM_001326585.1,MGI:MGI:1915315;gbkey=mRNA;gene=Rhno1;product=RAD9-HUS1-RAD1 interacting nuclear orphan 1%2C transcript variant 2;tag=RefSeq Select;transcript_id=NM_001326585.1;extra_copy_number=0
CM058246.1	Liftoff	CDS	136505567	136506109	.	-	.	ID=cds-NP_001313514.1;Parent=rna-NM_001326585.1;Dbxref=CCDS:CCDS85164.1,GeneID:72440,GenBank:NP_001313514.1,MGI:MGI:1915315;Name=NP_001313514.1;gbkey=CDS;gene=Rhno1;product=RAD9%2C HUS1%2C RAD1-interacting nuclear orphan protein 1;protein_id=NP_001313514.1;tag=RefSeq Select;extra_copy_number=0
CM058246.1	Liftoff	CDS	136507022	136507186	.	-	.	ID=cds-NP_001313514.1;Parent=rna-NM_001326585.1;Dbxref=CCDS:CCDS85164.1,GeneID:72440,GenBank:NP_001313514.1,MGI:MGI:1915315;Name=NP_001313514.1;gbkey=CDS;gene=Rhno1;product=RAD9%2C HUS1%2C RAD1-interacting nuclear orphan protein 1;protein_id=NP_001313514.1;tag=RefSeq Select;extra_copy_number=0
CM058246.1	Liftoff	mRNA	136504916	136510738	.	-	.	ID=rna-NM_001326586.1;Parent=gene-Rhno1;Dbxref=GeneID:72440,GenBank:NM_001326586.1,MGI:MGI:1915315;Name=NM_001326586.1;gbkey=mRNA;gene=Rhno1;product=RAD9-HUS1-RAD1 interacting nuclear orphan 1%2C transcript variant 3;transcript_id=NM_001326586.1;matches_ref_protein=True;valid_ORF=True;extra_copy_number=0
CM058246.1	Liftoff	exon	136504916	136506109	.	-	.	ID=exon-NM_001326586.1-4;Parent=rna-NM_001326586.1;Dbxref=GeneID:72440,GenBank:NM_001326586.1,MGI:MGI:1915315;gbkey=mRNA;gene=Rhno1;product=RAD9-HUS1-RAD1 interacting nuclear orphan 1%2C transcript variant 3;transcript_id=NM_001326586.1;extra_copy_number=0
CM058246.1	Liftoff	exon	136507022	136507270	.	-	.	ID=exon-NM_001326586.1-3;Parent=rna-NM_001326586.1;Dbxref=GeneID:72440,GenBank:NM_001326586.1,MGI:MGI:1915315;gbkey=mRNA;gene=Rhno1;product=RAD9-HUS1-RAD1 interacting nuclear orphan 1%2C transcript variant 3;transcript_id=NM_001326586.1;extra_copy_number=0
CM058246.1	Liftoff	exon	136509974	136510100	.	-	.	ID=exon-NM_001326586.1-2;Parent=rna-NM_001326586.1;Dbxref=GeneID:72440,GenBank:NM_001326586.1,MGI:MGI:1915315;gbkey=mRNA;gene=Rhno1;product=RAD9-HUS1-RAD1 interacting nuclear orphan 1%2C transcript variant 3;transcript_id=NM_001326586.1;extra_copy_number=0
CM058246.1	Liftoff	exon	136510284	136510738	.	-	.	ID=exon-NM_001326586.1-1;Parent=rna-NM_001326586.1;Dbxref=GeneID:72440,GenBank:NM_001326586.1,MGI:MGI:1915315;gbkey=mRNA;gene=Rhno1;product=RAD9-HUS1-RAD1 interacting nuclear orphan 1%2C transcript variant 3;transcript_id=NM_001326586.1;extra_copy_number=0
CM058246.1	Liftoff	CDS	136505567	136506109	.	-	.	ID=cds-NP_001313515.1;Parent=rna-NM_001326586.1;Dbxref=CCDS:CCDS85164.1,GeneID:72440,GenBank:NP_001313515.1,MGI:MGI:1915315;Name=NP_001313515.1;gbkey=CDS;gene=Rhno1;product=RAD9%2C HUS1%2C RAD1-interacting nuclear orphan protein 1;protein_id=NP_001313515.1;extra_copy_number=0
CM058246.1	Liftoff	CDS	136507022	136507186	.	-	.	ID=cds-NP_001313515.1;Parent=rna-NM_001326586.1;Dbxref=CCDS:CCDS85164.1,GeneID:72440,GenBank:NP_001313515.1,MGI:MGI:1915315;Name=NP_001313515.1;gbkey=CDS;gene=Rhno1;product=RAD9%2C HUS1%2C RAD1-interacting nuclear orphan protein 1;protein_id=NP_001313515.1;extra_copy_number=0
CM058246.1	Liftoff	mRNA	136504916	136510827	.	-	.	ID=rna-NM_001326587.1;Parent=gene-Rhno1;Dbxref=GeneID:72440,GenBank:NM_001326587.1,MGI:MGI:1915315;Name=NM_001326587.1;gbkey=mRNA;gene=Rhno1;product=RAD9-HUS1-RAD1 interacting nuclear orphan 1%2C transcript variant 4;transcript_id=NM_001326587.1;matches_ref_protein=True;valid_ORF=True;extra_copy_number=0
CM058246.1	Liftoff	exon	136504916	136506109	.	-	.	ID=exon-NM_001326587.1-4;Parent=rna-NM_001326587.1;Dbxref=GeneID:72440,GenBank:NM_001326587.1,MGI:MGI:1915315;gbkey=mRNA;gene=Rhno1;product=RAD9-HUS1-RAD1 interacting nuclear orphan 1%2C transcript variant 4;transcript_id=NM_001326587.1;extra_copy_number=0
CM058246.1	Liftoff	exon	136507022	136507270	.	-	.	ID=exon-NM_001326587.1-3;Parent=rna-NM_001326587.1;Dbxref=GeneID:72440,GenBank:NM_001326587.1,MGI:MGI:1915315;gbkey=mRNA;gene=Rhno1;product=RAD9-HUS1-RAD1 interacting nuclear orphan 1%2C transcript variant 4;transcript_id=NM_001326587.1;extra_copy_number=0
CM058246.1	Liftoff	exon	136509974	136510100	.	-	.	ID=exon-NM_001326587.1-2;Parent=rna-NM_001326587.1;Dbxref=GeneID:72440,GenBank:NM_001326587.1,MGI:MGI:1915315;gbkey=mRNA;gene=Rhno1;product=RAD9-HUS1-RAD1 interacting nuclear orphan 1%2C transcript variant 4;transcript_id=NM_001326587.1;extra_copy_number=0
CM058246.1	Liftoff	exon	136510755	136510827	.	-	.	ID=exon-NM_001326587.1-1;Parent=rna-NM_001326587.1;Dbxref=GeneID:72440,GenBank:NM_001326587.1,MGI:MGI:1915315;gbkey=mRNA;gene=Rhno1;product=RAD9-HUS1-RAD1 interacting nuclear orphan 1%2C transcript variant 4;transcript_id=NM_001326587.1;extra_copy_number=0
CM058246.1	Liftoff	CDS	136505567	136506109	.	-	.	ID=cds-NP_001313516.1;Parent=rna-NM_001326587.1;Dbxref=CCDS:CCDS85164.1,GeneID:72440,GenBank:NP_001313516.1,MGI:MGI:1915315;Name=NP_001313516.1;gbkey=CDS;gene=Rhno1;product=RAD9%2C HUS1%2C RAD1-interacting nuclear orphan protein 1;protein_id=NP_001313516.1;extra_copy_number=0
CM058246.1	Liftoff	CDS	136507022	136507186	.	-	.	ID=cds-NP_001313516.1;Parent=rna-NM_001326587.1;Dbxref=CCDS:CCDS85164.1,GeneID:72440,GenBank:NP_001313516.1,MGI:MGI:1915315;Name=NP_001313516.1;gbkey=CDS;gene=Rhno1;product=RAD9%2C HUS1%2C RAD1-interacting nuclear orphan protein 1;protein_id=NP_001313516.1;extra_copy_number=0
CM058246.1	Liftoff	gene	136510910	136523804	.	+	.	ID=gene-Foxm1;Dbxref=GeneID:14235,MGI:MGI:1347487;Name=Foxm1;description=forkhead box M1;gbkey=Gene;gene=Foxm1;gene_biotype=protein_coding;gene_synonym=Fkh16,Foxm1b,HFH-11B,MPHOSPH2,Mpm2,WIN;coverage=1.0;sequence_ID=1.0;valid_ORFs=1;extra_copy_number=0;copy_num_ID=gene-Foxm1_0
CM058246.1	Liftoff	mRNA	136510910	136523804	.	+	.	ID=rna-NM_008021.4;Parent=gene-Foxm1;Dbxref=GeneID:14235,GenBank:NM_008021.4,MGI:MGI:1347487;Name=NM_008021.4;gbkey=mRNA;gene=Foxm1;product=forkhead box M1;tag=RefSeq Select;transcript_id=NM_008021.4;matches_ref_protein=True;valid_ORF=True;extra_copy_number=0
CM058246.1	Liftoff	exon	136510910	136511033	.	+	.	ID=exon-NM_008021.4-1;Parent=rna-NM_008021.4;Dbxref=GeneID:14235,GenBank:NM_008021.4,MGI:MGI:1347487;gbkey=mRNA;gene=Foxm1;product=forkhead box M1;tag=RefSeq Select;transcript_id=NM_008021.4;extra_copy_number=0
CM058246.1	Liftoff	exon	136513574	136514116	.	+	.	ID=exon-NM_008021.4-2;Parent=rna-NM_008021.4;Dbxref=GeneID:14235,GenBank:NM_008021.4,MGI:MGI:1347487;gbkey=mRNA;gene=Foxm1;product=forkhead box M1;tag=RefSeq Select;transcript_id=NM_008021.4;extra_copy_number=0
CM058246.1	Liftoff	exon	136515203	136515354	.	+	.	ID=exon-NM_008021.4-3;Parent=rna-NM_008021.4;Dbxref=GeneID:14235,GenBank:NM_008021.4,MGI:MGI:1347487;gbkey=mRNA;gene=Foxm1;product=forkhead box M1;tag=RefSeq Select;transcript_id=NM_008021.4;extra_copy_number=0
CM058246.1	Liftoff	exon	136517210	136517401	.	+	.	ID=exon-NM_008021.4-4;Parent=rna-NM_008021.4;Dbxref=GeneID:14235,GenBank:NM_008021.4,MGI:MGI:1347487;gbkey=mRNA;gene=Foxm1;product=forkhead box M1;tag=RefSeq Select;transcript_id=NM_008021.4;extra_copy_number=0
CM058246.1	Liftoff	exon	136518875	136519003	.	+	.	ID=exon-NM_008021.4-5;Parent=rna-NM_008021.4;Dbxref=GeneID:14235,GenBank:NM_008021.4,MGI:MGI:1347487;gbkey=mRNA;gene=Foxm1;product=forkhead box M1;tag=RefSeq Select;transcript_id=NM_008021.4;extra_copy_number=0
CM058246.1	Liftoff	exon	136519886	136519930	.	+	.	ID=exon-NM_008021.4-6;Parent=rna-NM_008021.4;Dbxref=GeneID:14235,GenBank:NM_008021.4,MGI:MGI:1347487;gbkey=mRNA;gene=Foxm1;product=forkhead box M1;tag=RefSeq Select;transcript_id=NM_008021.4;extra_copy_number=0
CM058246.1	Liftoff	exon	136520452	136520521	.	+	.	ID=exon-NM_008021.4-7;Parent=rna-NM_008021.4;Dbxref=GeneID:14235,GenBank:NM_008021.4,MGI:MGI:1347487;gbkey=mRNA;gene=Foxm1;product=forkhead box M1;tag=RefSeq Select;transcript_id=NM_008021.4;extra_copy_number=0
CM058246.1	Liftoff	exon	136520695	136523804	.	+	.	ID=exon-NM_008021.4-8;Parent=rna-NM_008021.4;Dbxref=GeneID:14235,GenBank:NM_008021.4,MGI:MGI:1347487;gbkey=mRNA;gene=Foxm1;product=forkhead box M1;tag=RefSeq Select;transcript_id=NM_008021.4;extra_copy_number=0
CM058246.1	Liftoff	CDS	136513621	136514116	.	+	.	ID=cds-NP_032047.4;Parent=rna-NM_008021.4;Dbxref=CCDS:CCDS20570.1,GeneID:14235,GenBank:NP_032047.4,MGI:MGI:1347487;Name=NP_032047.4;gbkey=CDS;gene=Foxm1;product=forkhead box protein M1;protein_id=NP_032047.4;tag=RefSeq Select;extra_copy_number=0
CM058246.1	Liftoff	CDS	136515203	136515354	.	+	.	ID=cds-NP_032047.4;Parent=rna-NM_008021.4;Dbxref=CCDS:CCDS20570.1,GeneID:14235,GenBank:NP_032047.4,MGI:MGI:1347487;Name=NP_032047.4;gbkey=CDS;gene=Foxm1;product=forkhead box protein M1;protein_id=NP_032047.4;tag=RefSeq Select;extra_copy_number=0
CM058246.1	Liftoff	CDS	136517210	136517401	.	+	.	ID=cds-NP_032047.4;Parent=rna-NM_008021.4;Dbxref=CCDS:CCDS20570.1,GeneID:14235,GenBank:NP_032047.4,MGI:MGI:1347487;Name=NP_032047.4;gbkey=CDS;gene=Foxm1;product=forkhead box protein M1;protein_id=NP_032047.4;tag=RefSeq Select;extra_copy_number=0
CM058246.1	Liftoff	CDS	136518875	136519003	.	+	.	ID=cds-NP_032047.4;Parent=rna-NM_008021.4;Dbxref=CCDS:CCDS20570.1,GeneID:14235,GenBank:NP_032047.4,MGI:MGI:1347487;Name=NP_032047.4;gbkey=CDS;gene=Foxm1;product=forkhead box protein M1;protein_id=NP_032047.4;tag=RefSeq Select;extra_copy_number=0
CM058246.1	Liftoff	CDS	136519886	136519930	.	+	.	ID=cds-NP_032047.4;Parent=rna-NM_008021.4;Dbxref=CCDS:CCDS20570.1,GeneID:14235,GenBank:NP_032047.4,MGI:MGI:1347487;Name=NP_032047.4;gbkey=CDS;gene=Foxm1;product=forkhead box protein M1;protein_id=NP_032047.4;tag=RefSeq Select;extra_copy_number=0
CM058246.1	Liftoff	CDS	136520452	136520521	.	+	.	ID=cds-NP_032047.4;Parent=rna-NM_008021.4;Dbxref=CCDS:CCDS20570.1,GeneID:14235,GenBank:NP_032047.4,MGI:MGI:1347487;Name=NP_032047.4;gbkey=CDS;gene=Foxm1;product=forkhead box protein M1;protein_id=NP_032047.4;tag=RefSeq Select;extra_copy_number=0
CM058246.1	Liftoff	CDS	136520695	136521884	.	+	.	ID=cds-NP_032047.4;Parent=rna-NM_008021.4;Dbxref=CCDS:CCDS20570.1,GeneID:14235,GenBank:NP_032047.4,MGI:MGI:1347487;Name=NP_032047.4;gbkey=CDS;gene=Foxm1;product=forkhead box protein M1;protein_id=NP_032047.4;tag=RefSeq Select;extra_copy_number=0
CM058246.1	Liftoff	gene	136523428	136533061	.	+	.	ID=gene-Tex52;Dbxref=GeneID:71149,MGI:MGI:1918399;Name=Tex52;description=testis expressed 52;gbkey=Gene;gene=Tex52;gene_biotype=protein_coding;gene_synonym=4933413G19Rik;coverage=1.0;sequence_ID=1.0;valid_ORFs=1;extra_copy_number=0;copy_num_ID=gene-Tex52_0
CM058246.1	Liftoff	mRNA	136523428	136533061	.	+	.	ID=rna-NM_027697.1;Parent=gene-Tex52;Dbxref=GeneID:71149,GenBank:NM_027697.1,MGI:MGI:1918399;Name=NM_027697.1;gbkey=mRNA;gene=Tex52;product=testis expressed 52;tag=RefSeq Select;transcript_id=NM_027697.1;matches_ref_protein=True;valid_ORF=True;extra_copy_number=0
CM058246.1	Liftoff	exon	136523428	136523517	.	+	.	ID=exon-NM_027697.1-1;Parent=rna-NM_027697.1;Dbxref=GeneID:71149,GenBank:NM_027697.1,MGI:MGI:1918399;gbkey=mRNA;gene=Tex52;product=testis expressed 52;tag=RefSeq Select;transcript_id=NM_027697.1;extra_copy_number=0
CM058246.1	Liftoff	exon	136527345	136527895	.	+	.	ID=exon-NM_027697.1-2;Parent=rna-NM_027697.1;Dbxref=GeneID:71149,GenBank:NM_027697.1,MGI:MGI:1918399;gbkey=mRNA;gene=Tex52;product=testis expressed 52;tag=RefSeq Select;transcript_id=NM_027697.1;extra_copy_number=0
CM058246.1	Liftoff	exon	136532611	136533061	.	+	.	ID=exon-NM_027697.1-3;Parent=rna-NM_027697.1;Dbxref=GeneID:71149,GenBank:NM_027697.1,MGI:MGI:1918399;gbkey=mRNA;gene=Tex52;product=testis expressed 52;tag=RefSeq Select;transcript_id=NM_027697.1;extra_copy_number=0
CM058246.1	Liftoff	CDS	136523437	136523517	.	+	.	ID=cds-NP_081973.1;Parent=rna-NM_027697.1;Dbxref=CCDS:CCDS51916.1,GeneID:71149,GenBank:NP_081973.1,MGI:MGI:1918399;Name=NP_081973.1;gbkey=CDS;gene=Tex52;product=testis-expressed protein 52;protein_id=NP_081973.1;tag=RefSeq Select;extra_copy_number=0
CM058246.1	Liftoff	CDS	136527345	136527895	.	+	.	ID=cds-NP_081973.1;Parent=rna-NM_027697.1;Dbxref=CCDS:CCDS51916.1,GeneID:71149,GenBank:NP_081973.1,MGI:MGI:1918399;Name=NP_081973.1;gbkey=CDS;gene=Tex52;product=testis-expressed protein 52;protein_id=NP_081973.1;tag=RefSeq Select;extra_copy_number=0
CM058246.1	Liftoff	CDS	136532611	136532905	.	+	.	ID=cds-NP_081973.1;Parent=rna-NM_027697.1;Dbxref=CCDS:CCDS51916.1,GeneID:71149,GenBank:NP_081973.1,MGI:MGI:1918399;Name=NP_081973.1;gbkey=CDS;gene=Tex52;product=testis-expressed protein 52;protein_id=NP_081973.1;tag=RefSeq Select;extra_copy_number=0
CM058246.1	Liftoff	gene	136545748	136557717	.	+	.	ID=gene-Nrip2;Dbxref=GeneID:60345,MGI:MGI:1891884;Name=Nrip2;description=nuclear receptor interacting protein 2;gbkey=Gene;gene=Nrip2;gene_biotype=protein_coding;gene_synonym=NIX1;coverage=1.0;sequence_ID=1.0;valid_ORFs=8;extra_copy_number=0;copy_num_ID=gene-Nrip2_0
CM058246.1	Liftoff	mRNA	136545748	136557717	.	+	.	ID=rna-XM_006506451.5;Parent=gene-Nrip2;Dbxref=GeneID:60345,GenBank:XM_006506451.5,MGI:MGI:1891884;Name=XM_006506451.5;gbkey=mRNA;gene=Nrip2;model_evidence=Supporting evidence includes similarity to: 36 ESTs%2C 82 long SRA reads%2C and 100%25 coverage of the annotated genomic feature by RNAseq alignments%2C including 2 samples with support for all annotated introns;product=nuclear receptor interacting protein 2%2C transcript variant X3;transcript_id=XM_006506451.5;matches_ref_protein=True;valid_ORF=True;extra_copy_number=0
CM058246.1	Liftoff	exon	136545748	136546061	.	+	.	ID=exon-XM_006506451.5-1;Parent=rna-XM_006506451.5;Dbxref=GeneID:60345,GenBank:XM_006506451.5,MGI:MGI:1891884;gbkey=mRNA;gene=Nrip2;product=nuclear receptor interacting protein 2%2C transcript variant X3;transcript_id=XM_006506451.5;extra_copy_number=0
CM058246.1	Liftoff	exon	136548040	136548234	.	+	.	ID=exon-XM_006506451.5-2;Parent=rna-XM_006506451.5;Dbxref=GeneID:60345,GenBank:XM_006506451.5,MGI:MGI:1891884;gbkey=mRNA;gene=Nrip2;product=nuclear receptor interacting protein 2%2C transcript variant X3;transcript_id=XM_006506451.5;extra_copy_number=0
CM058246.1	Liftoff	exon	136552868	136553017	.	+	.	ID=exon-XM_006506451.5-3;Parent=rna-XM_006506451.5;Dbxref=GeneID:60345,GenBank:XM_006506451.5,MGI:MGI:1891884;gbkey=mRNA;gene=Nrip2;product=nuclear receptor interacting protein 2%2C transcript variant X3;transcript_id=XM_006506451.5;extra_copy_number=0
CM058246.1	Liftoff	exon	136554423	136554505	.	+	.	ID=exon-XM_006506451.5-4;Parent=rna-XM_006506451.5;Dbxref=GeneID:60345,GenBank:XM_006506451.5,MGI:MGI:1891884;gbkey=mRNA;gene=Nrip2;product=nuclear receptor interacting protein 2%2C transcript variant X3;transcript_id=XM_006506451.5;extra_copy_number=0
CM058246.1	Liftoff	exon	136555287	136555408	.	+	.	ID=exon-XM_006506451.5-5;Parent=rna-XM_006506451.5;Dbxref=GeneID:60345,GenBank:XM_006506451.5,MGI:MGI:1891884;gbkey=mRNA;gene=Nrip2;product=nuclear receptor interacting protein 2%2C transcript variant X3;transcript_id=XM_006506451.5;extra_copy_number=0
CM058246.1	Liftoff	exon	136555619	136555671	.	+	.	ID=exon-XM_006506451.5-6;Parent=rna-XM_006506451.5;Dbxref=GeneID:60345,GenBank:XM_006506451.5,MGI:MGI:1891884;gbkey=mRNA;gene=Nrip2;product=nuclear receptor interacting protein 2%2C transcript variant X3;transcript_id=XM_006506451.5;extra_copy_number=0
CM058246.1	Liftoff	exon	136556867	136557717	.	+	.	ID=exon-XM_006506451.5-7;Parent=rna-XM_006506451.5;Dbxref=GeneID:60345,GenBank:XM_006506451.5,MGI:MGI:1891884;gbkey=mRNA;gene=Nrip2;product=nuclear receptor interacting protein 2%2C transcript variant X3;transcript_id=XM_006506451.5;extra_copy_number=0
CM058246.1	Liftoff	CDS	136548046	136548234	.	+	.	ID=cds-XP_006506514.1;Parent=rna-XM_006506451.5;Dbxref=GeneID:60345,GenBank:XP_006506514.1,MGI:MGI:1891884;Name=XP_006506514.1;gbkey=CDS;gene=Nrip2;product=nuclear receptor-interacting protein 2 isoform X3;protein_id=XP_006506514.1;extra_copy_number=0
CM058246.1	Liftoff	CDS	136552868	136553017	.	+	.	ID=cds-XP_006506514.1;Parent=rna-XM_006506451.5;Dbxref=GeneID:60345,GenBank:XP_006506514.1,MGI:MGI:1891884;Name=XP_006506514.1;gbkey=CDS;gene=Nrip2;product=nuclear receptor-interacting protein 2 isoform X3;protein_id=XP_006506514.1;extra_copy_number=0
CM058246.1	Liftoff	CDS	136554423	136554505	.	+	.	ID=cds-XP_006506514.1;Parent=rna-XM_006506451.5;Dbxref=GeneID:60345,GenBank:XP_006506514.1,MGI:MGI:1891884;Name=XP_006506514.1;gbkey=CDS;gene=Nrip2;product=nuclear receptor-interacting protein 2 isoform X3;protein_id=XP_006506514.1;extra_copy_number=0
CM058246.1	Liftoff	CDS	136555287	136555408	.	+	.	ID=cds-XP_006506514.1;Parent=rna-XM_006506451.5;Dbxref=GeneID:60345,GenBank:XP_006506514.1,MGI:MGI:1891884;Name=XP_006506514.1;gbkey=CDS;gene=Nrip2;product=nuclear receptor-interacting protein 2 isoform X3;protein_id=XP_006506514.1;extra_copy_number=0
CM058246.1	Liftoff	CDS	136555619	136555671	.	+	.	ID=cds-XP_006506514.1;Parent=rna-XM_006506451.5;Dbxref=GeneID:60345,GenBank:XP_006506514.1,MGI:MGI:1891884;Name=XP_006506514.1;gbkey=CDS;gene=Nrip2;product=nuclear receptor-interacting protein 2 isoform X3;protein_id=XP_006506514.1;extra_copy_number=0
CM058246.1	Liftoff	CDS	136556867	136557010	.	+	.	ID=cds-XP_006506514.1;Parent=rna-XM_006506451.5;Dbxref=GeneID:60345,GenBank:XP_006506514.1,MGI:MGI:1891884;Name=XP_006506514.1;gbkey=CDS;gene=Nrip2;product=nuclear receptor-interacting protein 2 isoform X3;protein_id=XP_006506514.1;extra_copy_number=0
CM058246.1	Liftoff	mRNA	136547150	136557717	.	+	.	ID=rna-XM_006506449.5;Parent=gene-Nrip2;Dbxref=GeneID:60345,GenBank:XM_006506449.5,MGI:MGI:1891884;Name=XM_006506449.5;gbkey=mRNA;gene=Nrip2;model_evidence=Supporting evidence includes similarity to: 37 ESTs%2C 82 long SRA reads%2C and 100%25 coverage of the annotated genomic feature by RNAseq alignments%2C including 7 samples with support for all annotated introns;product=nuclear receptor interacting protein 2%2C transcript variant X1;transcript_id=XM_006506449.5;matches_ref_protein=True;valid_ORF=True;extra_copy_number=0
CM058246.1	Liftoff	exon	136547150	136547281	.	+	.	ID=exon-XM_006506449.5-1;Parent=rna-XM_006506449.5;Dbxref=GeneID:60345,GenBank:XM_006506449.5,MGI:MGI:1891884;gbkey=mRNA;gene=Nrip2;product=nuclear receptor interacting protein 2%2C transcript variant X1;transcript_id=XM_006506449.5;extra_copy_number=0
CM058246.1	Liftoff	exon	136548040	136548234	.	+	.	ID=exon-XM_006506449.5-2;Parent=rna-XM_006506449.5;Dbxref=GeneID:60345,GenBank:XM_006506449.5,MGI:MGI:1891884;gbkey=mRNA;gene=Nrip2;product=nuclear receptor interacting protein 2%2C transcript variant X1;transcript_id=XM_006506449.5;extra_copy_number=0
CM058246.1	Liftoff	exon	136552868	136553017	.	+	.	ID=exon-XM_006506449.5-3;Parent=rna-XM_006506449.5;Dbxref=GeneID:60345,GenBank:XM_006506449.5,MGI:MGI:1891884;gbkey=mRNA;gene=Nrip2;product=nuclear receptor interacting protein 2%2C transcript variant X1;transcript_id=XM_006506449.5;extra_copy_number=0
CM058246.1	Liftoff	exon	136554423	136554505	.	+	.	ID=exon-XM_006506449.5-4;Parent=rna-XM_006506449.5;Dbxref=GeneID:60345,GenBank:XM_006506449.5,MGI:MGI:1891884;gbkey=mRNA;gene=Nrip2;product=nuclear receptor interacting protein 2%2C transcript variant X1;transcript_id=XM_006506449.5;extra_copy_number=0
CM058246.1	Liftoff	exon	136555287	136555408	.	+	.	ID=exon-XM_006506449.5-5;Parent=rna-XM_006506449.5;Dbxref=GeneID:60345,GenBank:XM_006506449.5,MGI:MGI:1891884;gbkey=mRNA;gene=Nrip2;product=nuclear receptor interacting protein 2%2C transcript variant X1;transcript_id=XM_006506449.5;extra_copy_number=0
CM058246.1	Liftoff	exon	136555619	136555671	.	+	.	ID=exon-XM_006506449.5-6;Parent=rna-XM_006506449.5;Dbxref=GeneID:60345,GenBank:XM_006506449.5,MGI:MGI:1891884;gbkey=mRNA;gene=Nrip2;product=nuclear receptor interacting protein 2%2C transcript variant X1;transcript_id=XM_006506449.5;extra_copy_number=0
CM058246.1	Liftoff	exon	136556867	136557717	.	+	.	ID=exon-XM_006506449.5-7;Parent=rna-XM_006506449.5;Dbxref=GeneID:60345,GenBank:XM_006506449.5,MGI:MGI:1891884;gbkey=mRNA;gene=Nrip2;product=nuclear receptor interacting protein 2%2C transcript variant X1;transcript_id=XM_006506449.5;extra_copy_number=0
CM058246.1	Liftoff	CDS	136547237	136547281	.	+	.	ID=cds-XP_006506512.1;Parent=rna-XM_006506449.5;Dbxref=GeneID:60345,GenBank:XP_006506512.1,MGI:MGI:1891884;Name=XP_006506512.1;gbkey=CDS;gene=Nrip2;product=nuclear receptor-interacting protein 2 isoform X1;protein_id=XP_006506512.1;extra_copy_number=0
CM058246.1	Liftoff	CDS	136548040	136548234	.	+	.	ID=cds-XP_006506512.1;Parent=rna-XM_006506449.5;Dbxref=GeneID:60345,GenBank:XP_006506512.1,MGI:MGI:1891884;Name=XP_006506512.1;gbkey=CDS;gene=Nrip2;product=nuclear receptor-interacting protein 2 isoform X1;protein_id=XP_006506512.1;extra_copy_number=0
CM058246.1	Liftoff	CDS	136552868	136553017	.	+	.	ID=cds-XP_006506512.1;Parent=rna-XM_006506449.5;Dbxref=GeneID:60345,GenBank:XP_006506512.1,MGI:MGI:1891884;Name=XP_006506512.1;gbkey=CDS;gene=Nrip2;product=nuclear receptor-interacting protein 2 isoform X1;protein_id=XP_006506512.1;extra_copy_number=0
CM058246.1	Liftoff	CDS	136554423	136554505	.	+	.	ID=cds-XP_006506512.1;Parent=rna-XM_006506449.5;Dbxref=GeneID:60345,GenBank:XP_006506512.1,MGI:MGI:1891884;Name=XP_006506512.1;gbkey=CDS;gene=Nrip2;product=nuclear receptor-interacting protein 2 isoform X1;protein_id=XP_006506512.1;extra_copy_number=0
CM058246.1	Liftoff	CDS	136555287	136555408	.	+	.	ID=cds-XP_006506512.1;Parent=rna-XM_006506449.5;Dbxref=GeneID:60345,GenBank:XP_006506512.1,MGI:MGI:1891884;Name=XP_006506512.1;gbkey=CDS;gene=Nrip2;product=nuclear receptor-interacting protein 2 isoform X1;protein_id=XP_006506512.1;extra_copy_number=0
CM058246.1	Liftoff	CDS	136555619	136555671	.	+	.	ID=cds-XP_006506512.1;Parent=rna-XM_006506449.5;Dbxref=GeneID:60345,GenBank:XP_006506512.1,MGI:MGI:1891884;Name=XP_006506512.1;gbkey=CDS;gene=Nrip2;product=nuclear receptor-interacting protein 2 isoform X1;protein_id=XP_006506512.1;extra_copy_number=0
CM058246.1	Liftoff	CDS	136556867	136557010	.	+	.	ID=cds-XP_006506512.1;Parent=rna-XM_006506449.5;Dbxref=GeneID:60345,GenBank:XP_006506512.1,MGI:MGI:1891884;Name=XP_006506512.1;gbkey=CDS;gene=Nrip2;product=nuclear receptor-interacting protein 2 isoform X1;protein_id=XP_006506512.1;extra_copy_number=0
CM058246.1	Liftoff	mRNA	136547218	136556865	.	+	.	ID=rna-NM_001411379.1;Parent=gene-Nrip2;Dbxref=GeneID:60345,GenBank:NM_001411379.1,MGI:MGI:1891884;Name=NM_001411379.1;gbkey=mRNA;gene=Nrip2;product=nuclear receptor interacting protein 2%2C transcript variant 3;transcript_id=NM_001411379.1;matches_ref_protein=True;valid_ORF=True;extra_copy_number=0
CM058246.1	Liftoff	exon	136547218	136547281	.	+	.	ID=exon-NM_001411379.1-1;Parent=rna-NM_001411379.1;Dbxref=GeneID:60345,GenBank:NM_001411379.1,MGI:MGI:1891884;gbkey=mRNA;gene=Nrip2;product=nuclear receptor interacting protein 2%2C transcript variant 3;transcript_id=NM_001411379.1;extra_copy_number=0
CM058246.1	Liftoff	exon	136548040	136548234	.	+	.	ID=exon-NM_001411379.1-2;Parent=rna-NM_001411379.1;Dbxref=GeneID:60345,GenBank:NM_001411379.1,MGI:MGI:1891884;gbkey=mRNA;gene=Nrip2;product=nuclear receptor interacting protein 2%2C transcript variant 3;transcript_id=NM_001411379.1;extra_copy_number=0
CM058246.1	Liftoff	exon	136552868	136553017	.	+	.	ID=exon-NM_001411379.1-3;Parent=rna-NM_001411379.1;Dbxref=GeneID:60345,GenBank:NM_001411379.1,MGI:MGI:1891884;gbkey=mRNA;gene=Nrip2;product=nuclear receptor interacting protein 2%2C transcript variant 3;transcript_id=NM_001411379.1;extra_copy_number=0
CM058246.1	Liftoff	exon	136554423	136554505	.	+	.	ID=exon-NM_001411379.1-4;Parent=rna-NM_001411379.1;Dbxref=GeneID:60345,GenBank:NM_001411379.1,MGI:MGI:1891884;gbkey=mRNA;gene=Nrip2;product=nuclear receptor interacting protein 2%2C transcript variant 3;transcript_id=NM_001411379.1;extra_copy_number=0
CM058246.1	Liftoff	exon	136555287	136555408	.	+	.	ID=exon-NM_001411379.1-5;Parent=rna-NM_001411379.1;Dbxref=GeneID:60345,GenBank:NM_001411379.1,MGI:MGI:1891884;gbkey=mRNA;gene=Nrip2;product=nuclear receptor interacting protein 2%2C transcript variant 3;transcript_id=NM_001411379.1;extra_copy_number=0
CM058246.1	Liftoff	exon	136555619	136555671	.	+	.	ID=exon-NM_001411379.1-6;Parent=rna-NM_001411379.1;Dbxref=GeneID:60345,GenBank:NM_001411379.1,MGI:MGI:1891884;gbkey=mRNA;gene=Nrip2;product=nuclear receptor interacting protein 2%2C transcript variant 3;transcript_id=NM_001411379.1;extra_copy_number=0
CM058246.1	Liftoff	exon	136555917	136556865	.	+	.	ID=exon-NM_001411379.1-7;Parent=rna-NM_001411379.1;Dbxref=GeneID:60345,GenBank:NM_001411379.1,MGI:MGI:1891884;gbkey=mRNA;gene=Nrip2;product=nuclear receptor interacting protein 2%2C transcript variant 3;transcript_id=NM_001411379.1;extra_copy_number=0
CM058246.1	Liftoff	CDS	136548046	136548234	.	+	.	ID=cds-NP_001398308.1;Parent=rna-NM_001411379.1;Dbxref=GeneID:60345,GenBank:NP_001398308.1,MGI:MGI:1891884;Name=NP_001398308.1;Note=isoform 2 is encoded by transcript variant 3;gbkey=CDS;gene=Nrip2;product=nuclear receptor-interacting protein 2 isoform 2;protein_id=NP_001398308.1;extra_copy_number=0
CM058246.1	Liftoff	CDS	136552868	136553017	.	+	.	ID=cds-NP_001398308.1;Parent=rna-NM_001411379.1;Dbxref=GeneID:60345,GenBank:NP_001398308.1,MGI:MGI:1891884;Name=NP_001398308.1;Note=isoform 2 is encoded by transcript variant 3;gbkey=CDS;gene=Nrip2;product=nuclear receptor-interacting protein 2 isoform 2;protein_id=NP_001398308.1;extra_copy_number=0
CM058246.1	Liftoff	CDS	136554423	136554505	.	+	.	ID=cds-NP_001398308.1;Parent=rna-NM_001411379.1;Dbxref=GeneID:60345,GenBank:NP_001398308.1,MGI:MGI:1891884;Name=NP_001398308.1;Note=isoform 2 is encoded by transcript variant 3;gbkey=CDS;gene=Nrip2;product=nuclear receptor-interacting protein 2 isoform 2;protein_id=NP_001398308.1;extra_copy_number=0
CM058246.1	Liftoff	CDS	136555287	136555408	.	+	.	ID=cds-NP_001398308.1;Parent=rna-NM_001411379.1;Dbxref=GeneID:60345,GenBank:NP_001398308.1,MGI:MGI:1891884;Name=NP_001398308.1;Note=isoform 2 is encoded by transcript variant 3;gbkey=CDS;gene=Nrip2;product=nuclear receptor-interacting protein 2 isoform 2;protein_id=NP_001398308.1;extra_copy_number=0
CM058246.1	Liftoff	CDS	136555619	136555671	.	+	.	ID=cds-NP_001398308.1;Parent=rna-NM_001411379.1;Dbxref=GeneID:60345,GenBank:NP_001398308.1,MGI:MGI:1891884;Name=NP_001398308.1;Note=isoform 2 is encoded by transcript variant 3;gbkey=CDS;gene=Nrip2;product=nuclear receptor-interacting protein 2 isoform 2;protein_id=NP_001398308.1;extra_copy_number=0
CM058246.1	Liftoff	CDS	136555917	136556009	.	+	.	ID=cds-NP_001398308.1;Parent=rna-NM_001411379.1;Dbxref=GeneID:60345,GenBank:NP_001398308.1,MGI:MGI:1891884;Name=NP_001398308.1;Note=isoform 2 is encoded by transcript variant 3;gbkey=CDS;gene=Nrip2;product=nuclear receptor-interacting protein 2 isoform 2;protein_id=NP_001398308.1;extra_copy_number=0
CM058246.1	Liftoff	mRNA	136547690	136557717	.	+	.	ID=rna-XM_036152249.1;Parent=gene-Nrip2;Dbxref=GeneID:60345,GenBank:XM_036152249.1,MGI:MGI:1891884;Name=XM_036152249.1;gbkey=mRNA;gene=Nrip2;model_evidence=Supporting evidence includes similarity to: 41 ESTs%2C 83 long SRA reads%2C and 100%25 coverage of the annotated genomic feature by RNAseq alignments%2C including 9 samples with support for all annotated introns;product=nuclear receptor interacting protein 2%2C transcript variant X4;transcript_id=XM_036152249.1;matches_ref_protein=True;valid_ORF=True;extra_copy_number=0
CM058246.1	Liftoff	exon	136547690	136548234	.	+	.	ID=exon-XM_036152249.1-1;Parent=rna-XM_036152249.1;Dbxref=GeneID:60345,GenBank:XM_036152249.1,MGI:MGI:1891884;gbkey=mRNA;gene=Nrip2;product=nuclear receptor interacting protein 2%2C transcript variant X4;transcript_id=XM_036152249.1;extra_copy_number=0
CM058246.1	Liftoff	exon	136554423	136554505	.	+	.	ID=exon-XM_036152249.1-2;Parent=rna-XM_036152249.1;Dbxref=GeneID:60345,GenBank:XM_036152249.1,MGI:MGI:1891884;gbkey=mRNA;gene=Nrip2;product=nuclear receptor interacting protein 2%2C transcript variant X4;transcript_id=XM_036152249.1;extra_copy_number=0
CM058246.1	Liftoff	exon	136555287	136555408	.	+	.	ID=exon-XM_036152249.1-3;Parent=rna-XM_036152249.1;Dbxref=GeneID:60345,GenBank:XM_036152249.1,MGI:MGI:1891884;gbkey=mRNA;gene=Nrip2;product=nuclear receptor interacting protein 2%2C transcript variant X4;transcript_id=XM_036152249.1;extra_copy_number=0
CM058246.1	Liftoff	exon	136555619	136555671	.	+	.	ID=exon-XM_036152249.1-4;Parent=rna-XM_036152249.1;Dbxref=GeneID:60345,GenBank:XM_036152249.1,MGI:MGI:1891884;gbkey=mRNA;gene=Nrip2;product=nuclear receptor interacting protein 2%2C transcript variant X4;transcript_id=XM_036152249.1;extra_copy_number=0
CM058246.1	Liftoff	exon	136556867	136557717	.	+	.	ID=exon-XM_036152249.1-5;Parent=rna-XM_036152249.1;Dbxref=GeneID:60345,GenBank:XM_036152249.1,MGI:MGI:1891884;gbkey=mRNA;gene=Nrip2;product=nuclear receptor interacting protein 2%2C transcript variant X4;transcript_id=XM_036152249.1;extra_copy_number=0
CM058246.1	Liftoff	CDS	136548046	136548234	.	+	.	ID=cds-XP_036008142.1;Parent=rna-XM_036152249.1;Dbxref=GeneID:60345,GenBank:XP_036008142.1,MGI:MGI:1891884;Name=XP_036008142.1;gbkey=CDS;gene=Nrip2;product=nuclear receptor-interacting protein 2 isoform X4;protein_id=XP_036008142.1;extra_copy_number=0
CM058246.1	Liftoff	CDS	136554423	136554505	.	+	.	ID=cds-XP_036008142.1;Parent=rna-XM_036152249.1;Dbxref=GeneID:60345,GenBank:XP_036008142.1,MGI:MGI:1891884;Name=XP_036008142.1;gbkey=CDS;gene=Nrip2;product=nuclear receptor-interacting protein 2 isoform X4;protein_id=XP_036008142.1;extra_copy_number=0
CM058246.1	Liftoff	CDS	136555287	136555408	.	+	.	ID=cds-XP_036008142.1;Parent=rna-XM_036152249.1;Dbxref=GeneID:60345,GenBank:XP_036008142.1,MGI:MGI:1891884;Name=XP_036008142.1;gbkey=CDS;gene=Nrip2;product=nuclear receptor-interacting protein 2 isoform X4;protein_id=XP_036008142.1;extra_copy_number=0
CM058246.1	Liftoff	CDS	136555619	136555671	.	+	.	ID=cds-XP_036008142.1;Parent=rna-XM_036152249.1;Dbxref=GeneID:60345,GenBank:XP_036008142.1,MGI:MGI:1891884;Name=XP_036008142.1;gbkey=CDS;gene=Nrip2;product=nuclear receptor-interacting protein 2 isoform X4;protein_id=XP_036008142.1;extra_copy_number=0
CM058246.1	Liftoff	CDS	136556867	136557010	.	+	.	ID=cds-XP_036008142.1;Parent=rna-XM_036152249.1;Dbxref=GeneID:60345,GenBank:XP_036008142.1,MGI:MGI:1891884;Name=XP_036008142.1;gbkey=CDS;gene=Nrip2;product=nuclear receptor-interacting protein 2 isoform X4;protein_id=XP_036008142.1;extra_copy_number=0
CM058246.1	Liftoff	mRNA	136547690	136556868	.	+	.	ID=rna-XM_036152250.1;Parent=gene-Nrip2;Dbxref=GeneID:60345,GenBank:XM_036152250.1,MGI:MGI:1891884;Name=XM_036152250.1;gbkey=mRNA;gene=Nrip2;model_evidence=Supporting evidence includes similarity to: 12 ESTs%2C 95 long SRA reads%2C and 100%25 coverage of the annotated genomic feature by RNAseq alignments%2C including 19 samples with support for all annotated introns;product=nuclear receptor interacting protein 2%2C transcript variant X5;transcript_id=XM_036152250.1;matches_ref_protein=True;valid_ORF=True;extra_copy_number=0
CM058246.1	Liftoff	exon	136547690	136548234	.	+	.	ID=exon-XM_036152250.1-1;Parent=rna-XM_036152250.1;Dbxref=GeneID:60345,GenBank:XM_036152250.1,MGI:MGI:1891884;gbkey=mRNA;gene=Nrip2;product=nuclear receptor interacting protein 2%2C transcript variant X5;transcript_id=XM_036152250.1;extra_copy_number=0
CM058246.1	Liftoff	exon	136554423	136554505	.	+	.	ID=exon-XM_036152250.1-2;Parent=rna-XM_036152250.1;Dbxref=GeneID:60345,GenBank:XM_036152250.1,MGI:MGI:1891884;gbkey=mRNA;gene=Nrip2;product=nuclear receptor interacting protein 2%2C transcript variant X5;transcript_id=XM_036152250.1;extra_copy_number=0
CM058246.1	Liftoff	exon	136555287	136555408	.	+	.	ID=exon-XM_036152250.1-3;Parent=rna-XM_036152250.1;Dbxref=GeneID:60345,GenBank:XM_036152250.1,MGI:MGI:1891884;gbkey=mRNA;gene=Nrip2;product=nuclear receptor interacting protein 2%2C transcript variant X5;transcript_id=XM_036152250.1;extra_copy_number=0
CM058246.1	Liftoff	exon	136555619	136555671	.	+	.	ID=exon-XM_036152250.1-4;Parent=rna-XM_036152250.1;Dbxref=GeneID:60345,GenBank:XM_036152250.1,MGI:MGI:1891884;gbkey=mRNA;gene=Nrip2;product=nuclear receptor interacting protein 2%2C transcript variant X5;transcript_id=XM_036152250.1;extra_copy_number=0
CM058246.1	Liftoff	exon	136555917	136556868	.	+	.	ID=exon-XM_036152250.1-5;Parent=rna-XM_036152250.1;Dbxref=GeneID:60345,GenBank:XM_036152250.1,MGI:MGI:1891884;gbkey=mRNA;gene=Nrip2;product=nuclear receptor interacting protein 2%2C transcript variant X5;transcript_id=XM_036152250.1;extra_copy_number=0
CM058246.1	Liftoff	CDS	136548046	136548234	.	+	.	ID=cds-XP_036008143.1;Parent=rna-XM_036152250.1;Dbxref=GeneID:60345,GenBank:XP_036008143.1,MGI:MGI:1891884;Name=XP_036008143.1;gbkey=CDS;gene=Nrip2;product=nuclear receptor-interacting protein 2 isoform X5;protein_id=XP_036008143.1;extra_copy_number=0
CM058246.1	Liftoff	CDS	136554423	136554505	.	+	.	ID=cds-XP_036008143.1;Parent=rna-XM_036152250.1;Dbxref=GeneID:60345,GenBank:XP_036008143.1,MGI:MGI:1891884;Name=XP_036008143.1;gbkey=CDS;gene=Nrip2;product=nuclear receptor-interacting protein 2 isoform X5;protein_id=XP_036008143.1;extra_copy_number=0
CM058246.1	Liftoff	CDS	136555287	136555408	.	+	.	ID=cds-XP_036008143.1;Parent=rna-XM_036152250.1;Dbxref=GeneID:60345,GenBank:XP_036008143.1,MGI:MGI:1891884;Name=XP_036008143.1;gbkey=CDS;gene=Nrip2;product=nuclear receptor-interacting protein 2 isoform X5;protein_id=XP_036008143.1;extra_copy_number=0
CM058246.1	Liftoff	CDS	136555619	136555671	.	+	.	ID=cds-XP_036008143.1;Parent=rna-XM_036152250.1;Dbxref=GeneID:60345,GenBank:XP_036008143.1,MGI:MGI:1891884;Name=XP_036008143.1;gbkey=CDS;gene=Nrip2;product=nuclear receptor-interacting protein 2 isoform X5;protein_id=XP_036008143.1;extra_copy_number=0
CM058246.1	Liftoff	CDS	136555917	136556009	.	+	.	ID=cds-XP_036008143.1;Parent=rna-XM_036152250.1;Dbxref=GeneID:60345,GenBank:XP_036008143.1,MGI:MGI:1891884;Name=XP_036008143.1;gbkey=CDS;gene=Nrip2;product=nuclear receptor-interacting protein 2 isoform X5;protein_id=XP_036008143.1;extra_copy_number=0
CM058246.1	Liftoff	mRNA	136547729	136556865	.	+	.	ID=rna-NM_001162858.2;Parent=gene-Nrip2;Dbxref=GeneID:60345,GenBank:NM_001162858.2,MGI:MGI:1891884;Name=NM_001162858.2;gbkey=mRNA;gene=Nrip2;product=nuclear receptor interacting protein 2%2C transcript variant 1;transcript_id=NM_001162858.2;matches_ref_protein=True;valid_ORF=True;extra_copy_number=0
CM058246.1	Liftoff	exon	136547729	136548234	.	+	.	ID=exon-NM_001162858.2-1;Parent=rna-NM_001162858.2;Dbxref=GeneID:60345,GenBank:NM_001162858.2,MGI:MGI:1891884;gbkey=mRNA;gene=Nrip2;product=nuclear receptor interacting protein 2%2C transcript variant 1;transcript_id=NM_001162858.2;extra_copy_number=0
CM058246.1	Liftoff	exon	136552868	136553017	.	+	.	ID=exon-NM_001162858.2-2;Parent=rna-NM_001162858.2;Dbxref=GeneID:60345,GenBank:NM_001162858.2,MGI:MGI:1891884;gbkey=mRNA;gene=Nrip2;product=nuclear receptor interacting protein 2%2C transcript variant 1;transcript_id=NM_001162858.2;extra_copy_number=0
CM058246.1	Liftoff	exon	136554423	136554505	.	+	.	ID=exon-NM_001162858.2-3;Parent=rna-NM_001162858.2;Dbxref=GeneID:60345,GenBank:NM_001162858.2,MGI:MGI:1891884;gbkey=mRNA;gene=Nrip2;product=nuclear receptor interacting protein 2%2C transcript variant 1;transcript_id=NM_001162858.2;extra_copy_number=0
CM058246.1	Liftoff	exon	136555287	136555408	.	+	.	ID=exon-NM_001162858.2-4;Parent=rna-NM_001162858.2;Dbxref=GeneID:60345,GenBank:NM_001162858.2,MGI:MGI:1891884;gbkey=mRNA;gene=Nrip2;product=nuclear receptor interacting protein 2%2C transcript variant 1;transcript_id=NM_001162858.2;extra_copy_number=0
CM058246.1	Liftoff	exon	136555619	136555671	.	+	.	ID=exon-NM_001162858.2-5;Parent=rna-NM_001162858.2;Dbxref=GeneID:60345,GenBank:NM_001162858.2,MGI:MGI:1891884;gbkey=mRNA;gene=Nrip2;product=nuclear receptor interacting protein 2%2C transcript variant 1;transcript_id=NM_001162858.2;extra_copy_number=0
CM058246.1	Liftoff	exon	136556138	136556865	.	+	.	ID=exon-NM_001162858.2-6;Parent=rna-NM_001162858.2;Dbxref=GeneID:60345,GenBank:NM_001162858.2,MGI:MGI:1891884;gbkey=mRNA;gene=Nrip2;product=nuclear receptor interacting protein 2%2C transcript variant 1;transcript_id=NM_001162858.2;extra_copy_number=0
CM058246.1	Liftoff	CDS	136548046	136548234	.	+	.	ID=cds-NP_001156330.1;Parent=rna-NM_001162858.2;Dbxref=CCDS:CCDS51917.1,GeneID:60345,GenBank:NP_001156330.1,MGI:MGI:1891884;Name=NP_001156330.1;Note=isoform 1 is encoded by transcript variant 1;gbkey=CDS;gene=Nrip2;product=nuclear receptor-interacting protein 2 isoform 1;protein_id=NP_001156330.1;extra_copy_number=0
CM058246.1	Liftoff	CDS	136552868	136553017	.	+	.	ID=cds-NP_001156330.1;Parent=rna-NM_001162858.2;Dbxref=CCDS:CCDS51917.1,GeneID:60345,GenBank:NP_001156330.1,MGI:MGI:1891884;Name=NP_001156330.1;Note=isoform 1 is encoded by transcript variant 1;gbkey=CDS;gene=Nrip2;product=nuclear receptor-interacting protein 2 isoform 1;protein_id=NP_001156330.1;extra_copy_number=0
CM058246.1	Liftoff	CDS	136554423	136554505	.	+	.	ID=cds-NP_001156330.1;Parent=rna-NM_001162858.2;Dbxref=CCDS:CCDS51917.1,GeneID:60345,GenBank:NP_001156330.1,MGI:MGI:1891884;Name=NP_001156330.1;Note=isoform 1 is encoded by transcript variant 1;gbkey=CDS;gene=Nrip2;product=nuclear receptor-interacting protein 2 isoform 1;protein_id=NP_001156330.1;extra_copy_number=0
CM058246.1	Liftoff	CDS	136555287	136555408	.	+	.	ID=cds-NP_001156330.1;Parent=rna-NM_001162858.2;Dbxref=CCDS:CCDS51917.1,GeneID:60345,GenBank:NP_001156330.1,MGI:MGI:1891884;Name=NP_001156330.1;Note=isoform 1 is encoded by transcript variant 1;gbkey=CDS;gene=Nrip2;product=nuclear receptor-interacting protein 2 isoform 1;protein_id=NP_001156330.1;extra_copy_number=0
CM058246.1	Liftoff	CDS	136555619	136555671	.	+	.	ID=cds-NP_001156330.1;Parent=rna-NM_001162858.2;Dbxref=CCDS:CCDS51917.1,GeneID:60345,GenBank:NP_001156330.1,MGI:MGI:1891884;Name=NP_001156330.1;Note=isoform 1 is encoded by transcript variant 1;gbkey=CDS;gene=Nrip2;product=nuclear receptor-interacting protein 2 isoform 1;protein_id=NP_001156330.1;extra_copy_number=0
CM058246.1	Liftoff	CDS	136556138	136556353	.	+	.	ID=cds-NP_001156330.1;Parent=rna-NM_001162858.2;Dbxref=CCDS:CCDS51917.1,GeneID:60345,GenBank:NP_001156330.1,MGI:MGI:1891884;Name=NP_001156330.1;Note=isoform 1 is encoded by transcript variant 1;gbkey=CDS;gene=Nrip2;product=nuclear receptor-interacting protein 2 isoform 1;protein_id=NP_001156330.1;extra_copy_number=0
CM058246.1	Liftoff	mRNA	136547729	136556865	.	+	.	ID=rna-NM_001411380.1;Parent=gene-Nrip2;Dbxref=GeneID:60345,GenBank:NM_001411380.1,MGI:MGI:1891884;Name=NM_001411380.1;gbkey=mRNA;gene=Nrip2;product=nuclear receptor interacting protein 2%2C transcript variant 4;transcript_id=NM_001411380.1;matches_ref_protein=True;valid_ORF=True;extra_copy_number=0
CM058246.1	Liftoff	exon	136547729	136548234	.	+	.	ID=exon-NM_001411380.1-1;Parent=rna-NM_001411380.1;Dbxref=GeneID:60345,GenBank:NM_001411380.1,MGI:MGI:1891884;gbkey=mRNA;gene=Nrip2;product=nuclear receptor interacting protein 2%2C transcript variant 4;transcript_id=NM_001411380.1;extra_copy_number=0
CM058246.1	Liftoff	exon	136552864	136553017	.	+	.	ID=exon-NM_001411380.1-2;Parent=rna-NM_001411380.1;Dbxref=GeneID:60345,GenBank:NM_001411380.1,MGI:MGI:1891884;gbkey=mRNA;gene=Nrip2;product=nuclear receptor interacting protein 2%2C transcript variant 4;transcript_id=NM_001411380.1;extra_copy_number=0
CM058246.1	Liftoff	exon	136554423	136554505	.	+	.	ID=exon-NM_001411380.1-3;Parent=rna-NM_001411380.1;Dbxref=GeneID:60345,GenBank:NM_001411380.1,MGI:MGI:1891884;gbkey=mRNA;gene=Nrip2;product=nuclear receptor interacting protein 2%2C transcript variant 4;transcript_id=NM_001411380.1;extra_copy_number=0
CM058246.1	Liftoff	exon	136555287	136555408	.	+	.	ID=exon-NM_001411380.1-4;Parent=rna-NM_001411380.1;Dbxref=GeneID:60345,GenBank:NM_001411380.1,MGI:MGI:1891884;gbkey=mRNA;gene=Nrip2;product=nuclear receptor interacting protein 2%2C transcript variant 4;transcript_id=NM_001411380.1;extra_copy_number=0
CM058246.1	Liftoff	exon	136555619	136555671	.	+	.	ID=exon-NM_001411380.1-5;Parent=rna-NM_001411380.1;Dbxref=GeneID:60345,GenBank:NM_001411380.1,MGI:MGI:1891884;gbkey=mRNA;gene=Nrip2;product=nuclear receptor interacting protein 2%2C transcript variant 4;transcript_id=NM_001411380.1;extra_copy_number=0
CM058246.1	Liftoff	exon	136555917	136556865	.	+	.	ID=exon-NM_001411380.1-6;Parent=rna-NM_001411380.1;Dbxref=GeneID:60345,GenBank:NM_001411380.1,MGI:MGI:1891884;gbkey=mRNA;gene=Nrip2;product=nuclear receptor interacting protein 2%2C transcript variant 4;transcript_id=NM_001411380.1;extra_copy_number=0
CM058246.1	Liftoff	CDS	136554435	136554505	.	+	.	ID=cds-NP_001398309.1;Parent=rna-NM_001411380.1;Dbxref=GeneID:60345,GenBank:NP_001398309.1,MGI:MGI:1891884;Name=NP_001398309.1;Note=isoform 3 is encoded by transcript variant 4;gbkey=CDS;gene=Nrip2;product=nuclear receptor-interacting protein 2 isoform 3;protein_id=NP_001398309.1;extra_copy_number=0
CM058246.1	Liftoff	CDS	136555287	136555408	.	+	.	ID=cds-NP_001398309.1;Parent=rna-NM_001411380.1;Dbxref=GeneID:60345,GenBank:NP_001398309.1,MGI:MGI:1891884;Name=NP_001398309.1;Note=isoform 3 is encoded by transcript variant 4;gbkey=CDS;gene=Nrip2;product=nuclear receptor-interacting protein 2 isoform 3;protein_id=NP_001398309.1;extra_copy_number=0
CM058246.1	Liftoff	CDS	136555619	136555671	.	+	.	ID=cds-NP_001398309.1;Parent=rna-NM_001411380.1;Dbxref=GeneID:60345,GenBank:NP_001398309.1,MGI:MGI:1891884;Name=NP_001398309.1;Note=isoform 3 is encoded by transcript variant 4;gbkey=CDS;gene=Nrip2;product=nuclear receptor-interacting protein 2 isoform 3;protein_id=NP_001398309.1;extra_copy_number=0
CM058246.1	Liftoff	CDS	136555917	136556009	.	+	.	ID=cds-NP_001398309.1;Parent=rna-NM_001411380.1;Dbxref=GeneID:60345,GenBank:NP_001398309.1,MGI:MGI:1891884;Name=NP_001398309.1;Note=isoform 3 is encoded by transcript variant 4;gbkey=CDS;gene=Nrip2;product=nuclear receptor-interacting protein 2 isoform 3;protein_id=NP_001398309.1;extra_copy_number=0
CM058246.1	Liftoff	mRNA	136547729	136556865	.	+	.	ID=rna-NM_021717.3;Parent=gene-Nrip2;Dbxref=GeneID:60345,GenBank:NM_021717.3,MGI:MGI:1891884;Name=NM_021717.3;gbkey=mRNA;gene=Nrip2;product=nuclear receptor interacting protein 2%2C transcript variant 2;tag=RefSeq Select;transcript_id=NM_021717.3;matches_ref_protein=True;valid_ORF=True;extra_copy_number=0
CM058246.1	Liftoff	exon	136547729	136548234	.	+	.	ID=exon-NM_021717.3-1;Parent=rna-NM_021717.3;Dbxref=GeneID:60345,GenBank:NM_021717.3,MGI:MGI:1891884;gbkey=mRNA;gene=Nrip2;product=nuclear receptor interacting protein 2%2C transcript variant 2;tag=RefSeq Select;transcript_id=NM_021717.3;extra_copy_number=0
CM058246.1	Liftoff	exon	136552868	136553017	.	+	.	ID=exon-NM_021717.3-2;Parent=rna-NM_021717.3;Dbxref=GeneID:60345,GenBank:NM_021717.3,MGI:MGI:1891884;gbkey=mRNA;gene=Nrip2;product=nuclear receptor interacting protein 2%2C transcript variant 2;tag=RefSeq Select;transcript_id=NM_021717.3;extra_copy_number=0
CM058246.1	Liftoff	exon	136554423	136554505	.	+	.	ID=exon-NM_021717.3-3;Parent=rna-NM_021717.3;Dbxref=GeneID:60345,GenBank:NM_021717.3,MGI:MGI:1891884;gbkey=mRNA;gene=Nrip2;product=nuclear receptor interacting protein 2%2C transcript variant 2;tag=RefSeq Select;transcript_id=NM_021717.3;extra_copy_number=0
CM058246.1	Liftoff	exon	136555287	136555408	.	+	.	ID=exon-NM_021717.3-4;Parent=rna-NM_021717.3;Dbxref=GeneID:60345,GenBank:NM_021717.3,MGI:MGI:1891884;gbkey=mRNA;gene=Nrip2;product=nuclear receptor interacting protein 2%2C transcript variant 2;tag=RefSeq Select;transcript_id=NM_021717.3;extra_copy_number=0
CM058246.1	Liftoff	exon	136555619	136555671	.	+	.	ID=exon-NM_021717.3-5;Parent=rna-NM_021717.3;Dbxref=GeneID:60345,GenBank:NM_021717.3,MGI:MGI:1891884;gbkey=mRNA;gene=Nrip2;product=nuclear receptor interacting protein 2%2C transcript variant 2;tag=RefSeq Select;transcript_id=NM_021717.3;extra_copy_number=0
CM058246.1	Liftoff	exon	136555917	136556865	.	+	.	ID=exon-NM_021717.3-6;Parent=rna-NM_021717.3;Dbxref=GeneID:60345,GenBank:NM_021717.3,MGI:MGI:1891884;gbkey=mRNA;gene=Nrip2;product=nuclear receptor interacting protein 2%2C transcript variant 2;tag=RefSeq Select;transcript_id=NM_021717.3;extra_copy_number=0
CM058246.1	Liftoff	CDS	136548046	136548234	.	+	.	ID=cds-NP_068363.2;Parent=rna-NM_021717.3;Dbxref=CCDS:CCDS20571.1,GeneID:60345,GenBank:NP_068363.2,MGI:MGI:1891884;Name=NP_068363.2;Note=isoform 2 is encoded by transcript variant 2;gbkey=CDS;gene=Nrip2;product=nuclear receptor-interacting protein 2 isoform 2;protein_id=NP_068363.2;tag=RefSeq Select;extra_copy_number=0
CM058246.1	Liftoff	CDS	136552868	136553017	.	+	.	ID=cds-NP_068363.2;Parent=rna-NM_021717.3;Dbxref=CCDS:CCDS20571.1,GeneID:60345,GenBank:NP_068363.2,MGI:MGI:1891884;Name=NP_068363.2;Note=isoform 2 is encoded by transcript variant 2;gbkey=CDS;gene=Nrip2;product=nuclear receptor-interacting protein 2 isoform 2;protein_id=NP_068363.2;tag=RefSeq Select;extra_copy_number=0
CM058246.1	Liftoff	CDS	136554423	136554505	.	+	.	ID=cds-NP_068363.2;Parent=rna-NM_021717.3;Dbxref=CCDS:CCDS20571.1,GeneID:60345,GenBank:NP_068363.2,MGI:MGI:1891884;Name=NP_068363.2;Note=isoform 2 is encoded by transcript variant 2;gbkey=CDS;gene=Nrip2;product=nuclear receptor-interacting protein 2 isoform 2;protein_id=NP_068363.2;tag=RefSeq Select;extra_copy_number=0
CM058246.1	Liftoff	CDS	136555287	136555408	.	+	.	ID=cds-NP_068363.2;Parent=rna-NM_021717.3;Dbxref=CCDS:CCDS20571.1,GeneID:60345,GenBank:NP_068363.2,MGI:MGI:1891884;Name=NP_068363.2;Note=isoform 2 is encoded by transcript variant 2;gbkey=CDS;gene=Nrip2;product=nuclear receptor-interacting protein 2 isoform 2;protein_id=NP_068363.2;tag=RefSeq Select;extra_copy_number=0
CM058246.1	Liftoff	CDS	136555619	136555671	.	+	.	ID=cds-NP_068363.2;Parent=rna-NM_021717.3;Dbxref=CCDS:CCDS20571.1,GeneID:60345,GenBank:NP_068363.2,MGI:MGI:1891884;Name=NP_068363.2;Note=isoform 2 is encoded by transcript variant 2;gbkey=CDS;gene=Nrip2;product=nuclear receptor-interacting protein 2 isoform 2;protein_id=NP_068363.2;tag=RefSeq Select;extra_copy_number=0
CM058246.1	Liftoff	CDS	136555917	136556009	.	+	.	ID=cds-NP_068363.2;Parent=rna-NM_021717.3;Dbxref=CCDS:CCDS20571.1,GeneID:60345,GenBank:NP_068363.2,MGI:MGI:1891884;Name=NP_068363.2;Note=isoform 2 is encoded by transcript variant 2;gbkey=CDS;gene=Nrip2;product=nuclear receptor-interacting protein 2 isoform 2;protein_id=NP_068363.2;tag=RefSeq Select;extra_copy_number=0
CM058246.1	Liftoff	gene	136557377	136572831	.	-	.	ID=gene-Itfg2;Dbxref=GeneID:101142,MGI:MGI:1915450;Name=Itfg2;description=integrin alpha FG-GAP repeat containing 2;gbkey=Gene;gene=Itfg2;gene_biotype=protein_coding;gene_synonym=2700050P07Rik;coverage=1.0;sequence_ID=0.999;valid_ORFs=1;extra_copy_number=0;copy_num_ID=gene-Itfg2_0
CM058246.1	Liftoff	mRNA	136557377	136572831	.	-	.	ID=rna-NM_133927.1;Parent=gene-Itfg2;Dbxref=GeneID:101142,GenBank:NM_133927.1,MGI:MGI:1915450;Name=NM_133927.1;gbkey=mRNA;gene=Itfg2;product=integrin alpha FG-GAP repeat containing 2;tag=RefSeq Select;transcript_id=NM_133927.1;matches_ref_protein=True;valid_ORF=True;extra_copy_number=0
CM058246.1	Liftoff	exon	136557377	136558351	.	-	.	ID=exon-NM_133927.1-12;Parent=rna-NM_133927.1;Dbxref=GeneID:101142,GenBank:NM_133927.1,MGI:MGI:1915450;gbkey=mRNA;gene=Itfg2;product=integrin alpha FG-GAP repeat containing 2;tag=RefSeq Select;transcript_id=NM_133927.1;extra_copy_number=0
CM058246.1	Liftoff	exon	136558427	136558600	.	-	.	ID=exon-NM_133927.1-11;Parent=rna-NM_133927.1;Dbxref=GeneID:101142,GenBank:NM_133927.1,MGI:MGI:1915450;gbkey=mRNA;gene=Itfg2;product=integrin alpha FG-GAP repeat containing 2;tag=RefSeq Select;transcript_id=NM_133927.1;extra_copy_number=0
CM058246.1	Liftoff	exon	136559499	136559616	.	-	.	ID=exon-NM_133927.1-10;Parent=rna-NM_133927.1;Dbxref=GeneID:101142,GenBank:NM_133927.1,MGI:MGI:1915450;gbkey=mRNA;gene=Itfg2;product=integrin alpha FG-GAP repeat containing 2;tag=RefSeq Select;transcript_id=NM_133927.1;extra_copy_number=0
CM058246.1	Liftoff	exon	136560633	136560724	.	-	.	ID=exon-NM_133927.1-9;Parent=rna-NM_133927.1;Dbxref=GeneID:101142,GenBank:NM_133927.1,MGI:MGI:1915450;gbkey=mRNA;gene=Itfg2;product=integrin alpha FG-GAP repeat containing 2;tag=RefSeq Select;transcript_id=NM_133927.1;extra_copy_number=0
CM058246.1	Liftoff	exon	136560891	136560944	.	-	.	ID=exon-NM_133927.1-8;Parent=rna-NM_133927.1;Dbxref=GeneID:101142,GenBank:NM_133927.1,MGI:MGI:1915450;gbkey=mRNA;gene=Itfg2;product=integrin alpha FG-GAP repeat containing 2;tag=RefSeq Select;transcript_id=NM_133927.1;extra_copy_number=0
CM058246.1	Liftoff	exon	136561037	136561134	.	-	.	ID=exon-NM_133927.1-7;Parent=rna-NM_133927.1;Dbxref=GeneID:101142,GenBank:NM_133927.1,MGI:MGI:1915450;gbkey=mRNA;gene=Itfg2;product=integrin alpha FG-GAP repeat containing 2;tag=RefSeq Select;transcript_id=NM_133927.1;extra_copy_number=0
CM058246.1	Liftoff	exon	136561459	136561607	.	-	.	ID=exon-NM_133927.1-6;Parent=rna-NM_133927.1;Dbxref=GeneID:101142,GenBank:NM_133927.1,MGI:MGI:1915450;gbkey=mRNA;gene=Itfg2;product=integrin alpha FG-GAP repeat containing 2;tag=RefSeq Select;transcript_id=NM_133927.1;extra_copy_number=0
CM058246.1	Liftoff	exon	136562080	136562219	.	-	.	ID=exon-NM_133927.1-5;Parent=rna-NM_133927.1;Dbxref=GeneID:101142,GenBank:NM_133927.1,MGI:MGI:1915450;gbkey=mRNA;gene=Itfg2;product=integrin alpha FG-GAP repeat containing 2;tag=RefSeq Select;transcript_id=NM_133927.1;extra_copy_number=0
CM058246.1	Liftoff	exon	136563831	136563999	.	-	.	ID=exon-NM_133927.1-4;Parent=rna-NM_133927.1;Dbxref=GeneID:101142,GenBank:NM_133927.1,MGI:MGI:1915450;gbkey=mRNA;gene=Itfg2;product=integrin alpha FG-GAP repeat containing 2;tag=RefSeq Select;transcript_id=NM_133927.1;extra_copy_number=0
CM058246.1	Liftoff	exon	136564192	136564233	.	-	.	ID=exon-NM_133927.1-3;Parent=rna-NM_133927.1;Dbxref=GeneID:101142,GenBank:NM_133927.1,MGI:MGI:1915450;gbkey=mRNA;gene=Itfg2;product=integrin alpha FG-GAP repeat containing 2;tag=RefSeq Select;transcript_id=NM_133927.1;extra_copy_number=0
CM058246.1	Liftoff	exon	136565552	136565647	.	-	.	ID=exon-NM_133927.1-2;Parent=rna-NM_133927.1;Dbxref=GeneID:101142,GenBank:NM_133927.1,MGI:MGI:1915450;gbkey=mRNA;gene=Itfg2;product=integrin alpha FG-GAP repeat containing 2;tag=RefSeq Select;transcript_id=NM_133927.1;extra_copy_number=0
CM058246.1	Liftoff	exon	136572639	136572831	.	-	.	ID=exon-NM_133927.1-1;Parent=rna-NM_133927.1;Dbxref=GeneID:101142,GenBank:NM_133927.1,MGI:MGI:1915450;gbkey=mRNA;gene=Itfg2;product=integrin alpha FG-GAP repeat containing 2;tag=RefSeq Select;transcript_id=NM_133927.1;extra_copy_number=0
CM058246.1	Liftoff	CDS	136558248	136558351	.	-	.	ID=cds-NP_598688.1;Parent=rna-NM_133927.1;Dbxref=CCDS:CCDS20572.1,GeneID:101142,GenBank:NP_598688.1,MGI:MGI:1915450;Name=NP_598688.1;gbkey=CDS;gene=Itfg2;product=KICSTOR complex protein ITFG2;protein_id=NP_598688.1;tag=RefSeq Select;extra_copy_number=0
CM058246.1	Liftoff	CDS	136558427	136558600	.	-	.	ID=cds-NP_598688.1;Parent=rna-NM_133927.1;Dbxref=CCDS:CCDS20572.1,GeneID:101142,GenBank:NP_598688.1,MGI:MGI:1915450;Name=NP_598688.1;gbkey=CDS;gene=Itfg2;product=KICSTOR complex protein ITFG2;protein_id=NP_598688.1;tag=RefSeq Select;extra_copy_number=0
CM058246.1	Liftoff	CDS	136559499	136559616	.	-	.	ID=cds-NP_598688.1;Parent=rna-NM_133927.1;Dbxref=CCDS:CCDS20572.1,GeneID:101142,GenBank:NP_598688.1,MGI:MGI:1915450;Name=NP_598688.1;gbkey=CDS;gene=Itfg2;product=KICSTOR complex protein ITFG2;protein_id=NP_598688.1;tag=RefSeq Select;extra_copy_number=0
CM058246.1	Liftoff	CDS	136560633	136560724	.	-	.	ID=cds-NP_598688.1;Parent=rna-NM_133927.1;Dbxref=CCDS:CCDS20572.1,GeneID:101142,GenBank:NP_598688.1,MGI:MGI:1915450;Name=NP_598688.1;gbkey=CDS;gene=Itfg2;product=KICSTOR complex protein ITFG2;protein_id=NP_598688.1;tag=RefSeq Select;extra_copy_number=0
CM058246.1	Liftoff	CDS	136560891	136560944	.	-	.	ID=cds-NP_598688.1;Parent=rna-NM_133927.1;Dbxref=CCDS:CCDS20572.1,GeneID:101142,GenBank:NP_598688.1,MGI:MGI:1915450;Name=NP_598688.1;gbkey=CDS;gene=Itfg2;product=KICSTOR complex protein ITFG2;protein_id=NP_598688.1;tag=RefSeq Select;extra_copy_number=0
CM058246.1	Liftoff	CDS	136561037	136561134	.	-	.	ID=cds-NP_598688.1;Parent=rna-NM_133927.1;Dbxref=CCDS:CCDS20572.1,GeneID:101142,GenBank:NP_598688.1,MGI:MGI:1915450;Name=NP_598688.1;gbkey=CDS;gene=Itfg2;product=KICSTOR complex protein ITFG2;protein_id=NP_598688.1;tag=RefSeq Select;extra_copy_number=0
CM058246.1	Liftoff	CDS	136561459	136561607	.	-	.	ID=cds-NP_598688.1;Parent=rna-NM_133927.1;Dbxref=CCDS:CCDS20572.1,GeneID:101142,GenBank:NP_598688.1,MGI:MGI:1915450;Name=NP_598688.1;gbkey=CDS;gene=Itfg2;product=KICSTOR complex protein ITFG2;protein_id=NP_598688.1;tag=RefSeq Select;extra_copy_number=0
CM058246.1	Liftoff	CDS	136562080	136562219	.	-	.	ID=cds-NP_598688.1;Parent=rna-NM_133927.1;Dbxref=CCDS:CCDS20572.1,GeneID:101142,GenBank:NP_598688.1,MGI:MGI:1915450;Name=NP_598688.1;gbkey=CDS;gene=Itfg2;product=KICSTOR complex protein ITFG2;protein_id=NP_598688.1;tag=RefSeq Select;extra_copy_number=0
CM058246.1	Liftoff	CDS	136563831	136563999	.	-	.	ID=cds-NP_598688.1;Parent=rna-NM_133927.1;Dbxref=CCDS:CCDS20572.1,GeneID:101142,GenBank:NP_598688.1,MGI:MGI:1915450;Name=NP_598688.1;gbkey=CDS;gene=Itfg2;product=KICSTOR complex protein ITFG2;protein_id=NP_598688.1;tag=RefSeq Select;extra_copy_number=0
CM058246.1	Liftoff	CDS	136564192	136564233	.	-	.	ID=cds-NP_598688.1;Parent=rna-NM_133927.1;Dbxref=CCDS:CCDS20572.1,GeneID:101142,GenBank:NP_598688.1,MGI:MGI:1915450;Name=NP_598688.1;gbkey=CDS;gene=Itfg2;product=KICSTOR complex protein ITFG2;protein_id=NP_598688.1;tag=RefSeq Select;extra_copy_number=0
CM058246.1	Liftoff	CDS	136565552	136565647	.	-	.	ID=cds-NP_598688.1;Parent=rna-NM_133927.1;Dbxref=CCDS:CCDS20572.1,GeneID:101142,GenBank:NP_598688.1,MGI:MGI:1915450;Name=NP_598688.1;gbkey=CDS;gene=Itfg2;product=KICSTOR complex protein ITFG2;protein_id=NP_598688.1;tag=RefSeq Select;extra_copy_number=0
CM058246.1	Liftoff	CDS	136572639	136572734	.	-	.	ID=cds-NP_598688.1;Parent=rna-NM_133927.1;Dbxref=CCDS:CCDS20572.1,GeneID:101142,GenBank:NP_598688.1,MGI:MGI:1915450;Name=NP_598688.1;gbkey=CDS;gene=Itfg2;product=KICSTOR complex protein ITFG2;protein_id=NP_598688.1;tag=RefSeq Select;extra_copy_number=0
CM058246.1	Liftoff	gene	136578022	136586575	.	-	.	ID=gene-Fkbp4;Dbxref=GeneID:14228,MGI:MGI:95543;Name=Fkbp4;description=FK506 binding protein 4;gbkey=Gene;gene=Fkbp4;gene_biotype=protein_coding;gene_synonym=FKBP-4,FKBP-52,FKBP52,FKPB52,p59;coverage=1.0;sequence_ID=1.0;valid_ORFs=1;extra_copy_number=0;copy_num_ID=gene-Fkbp4_0
CM058246.1	Liftoff	mRNA	136578022	136586575	.	-	.	ID=rna-NM_010219.4;Parent=gene-Fkbp4;Dbxref=GeneID:14228,GenBank:NM_010219.4,MGI:MGI:95543;Name=NM_010219.4;gbkey=mRNA;gene=Fkbp4;product=FK506 binding protein 4;tag=RefSeq Select;transcript_id=NM_010219.4;matches_ref_protein=True;valid_ORF=True;extra_copy_number=0
CM058246.1	Liftoff	exon	136578022	136578799	.	-	.	ID=exon-NM_010219.4-10;Parent=rna-NM_010219.4;Dbxref=GeneID:14228,GenBank:NM_010219.4,MGI:MGI:95543;gbkey=mRNA;gene=Fkbp4;product=FK506 binding protein 4;tag=RefSeq Select;transcript_id=NM_010219.4;extra_copy_number=0
CM058246.1	Liftoff	exon	136580341	136580580	.	-	.	ID=exon-NM_010219.4-9;Parent=rna-NM_010219.4;Dbxref=GeneID:14228,GenBank:NM_010219.4,MGI:MGI:95543;gbkey=mRNA;gene=Fkbp4;product=FK506 binding protein 4;tag=RefSeq Select;transcript_id=NM_010219.4;extra_copy_number=0
CM058246.1	Liftoff	exon	136581025	136581210	.	-	.	ID=exon-NM_010219.4-8;Parent=rna-NM_010219.4;Dbxref=GeneID:14228,GenBank:NM_010219.4,MGI:MGI:95543;gbkey=mRNA;gene=Fkbp4;product=FK506 binding protein 4;tag=RefSeq Select;transcript_id=NM_010219.4;extra_copy_number=0
CM058246.1	Liftoff	exon	136581445	136581528	.	-	.	ID=exon-NM_010219.4-7;Parent=rna-NM_010219.4;Dbxref=GeneID:14228,GenBank:NM_010219.4,MGI:MGI:95543;gbkey=mRNA;gene=Fkbp4;product=FK506 binding protein 4;tag=RefSeq Select;transcript_id=NM_010219.4;extra_copy_number=0
CM058246.1	Liftoff	exon	136581622	136581712	.	-	.	ID=exon-NM_010219.4-6;Parent=rna-NM_010219.4;Dbxref=GeneID:14228,GenBank:NM_010219.4,MGI:MGI:95543;gbkey=mRNA;gene=Fkbp4;product=FK506 binding protein 4;tag=RefSeq Select;transcript_id=NM_010219.4;extra_copy_number=0
CM058246.1	Liftoff	exon	136582224	136582380	.	-	.	ID=exon-NM_010219.4-5;Parent=rna-NM_010219.4;Dbxref=GeneID:14228,GenBank:NM_010219.4,MGI:MGI:95543;gbkey=mRNA;gene=Fkbp4;product=FK506 binding protein 4;tag=RefSeq Select;transcript_id=NM_010219.4;extra_copy_number=0
CM058246.1	Liftoff	exon	136582671	136582791	.	-	.	ID=exon-NM_010219.4-4;Parent=rna-NM_010219.4;Dbxref=GeneID:14228,GenBank:NM_010219.4,MGI:MGI:95543;gbkey=mRNA;gene=Fkbp4;product=FK506 binding protein 4;tag=RefSeq Select;transcript_id=NM_010219.4;extra_copy_number=0
CM058246.1	Liftoff	exon	136583633	136583775	.	-	.	ID=exon-NM_010219.4-3;Parent=rna-NM_010219.4;Dbxref=GeneID:14228,GenBank:NM_010219.4,MGI:MGI:95543;gbkey=mRNA;gene=Fkbp4;product=FK506 binding protein 4;tag=RefSeq Select;transcript_id=NM_010219.4;extra_copy_number=0
CM058246.1	Liftoff	exon	136584489	136584633	.	-	.	ID=exon-NM_010219.4-2;Parent=rna-NM_010219.4;Dbxref=GeneID:14228,GenBank:NM_010219.4,MGI:MGI:95543;gbkey=mRNA;gene=Fkbp4;product=FK506 binding protein 4;tag=RefSeq Select;transcript_id=NM_010219.4;extra_copy_number=0
CM058246.1	Liftoff	exon	136586325	136586575	.	-	.	ID=exon-NM_010219.4-1;Parent=rna-NM_010219.4;Dbxref=GeneID:14228,GenBank:NM_010219.4,MGI:MGI:95543;gbkey=mRNA;gene=Fkbp4;product=FK506 binding protein 4;tag=RefSeq Select;transcript_id=NM_010219.4;extra_copy_number=0
CM058246.1	Liftoff	CDS	136578695	136578799	.	-	.	ID=cds-NP_034349.1;Parent=rna-NM_010219.4;Dbxref=CCDS:CCDS20573.1,GeneID:14228,GenBank:NP_034349.1,MGI:MGI:95543;Name=NP_034349.1;gbkey=CDS;gene=Fkbp4;product=peptidyl-prolyl cis-trans isomerase FKBP4;protein_id=NP_034349.1;tag=RefSeq Select;extra_copy_number=0
CM058246.1	Liftoff	CDS	136580341	136580580	.	-	.	ID=cds-NP_034349.1;Parent=rna-NM_010219.4;Dbxref=CCDS:CCDS20573.1,GeneID:14228,GenBank:NP_034349.1,MGI:MGI:95543;Name=NP_034349.1;gbkey=CDS;gene=Fkbp4;product=peptidyl-prolyl cis-trans isomerase FKBP4;protein_id=NP_034349.1;tag=RefSeq Select;extra_copy_number=0
CM058246.1	Liftoff	CDS	136581025	136581210	.	-	.	ID=cds-NP_034349.1;Parent=rna-NM_010219.4;Dbxref=CCDS:CCDS20573.1,GeneID:14228,GenBank:NP_034349.1,MGI:MGI:95543;Name=NP_034349.1;gbkey=CDS;gene=Fkbp4;product=peptidyl-prolyl cis-trans isomerase FKBP4;protein_id=NP_034349.1;tag=RefSeq Select;extra_copy_number=0
CM058246.1	Liftoff	CDS	136581445	136581528	.	-	.	ID=cds-NP_034349.1;Parent=rna-NM_010219.4;Dbxref=CCDS:CCDS20573.1,GeneID:14228,GenBank:NP_034349.1,MGI:MGI:95543;Name=NP_034349.1;gbkey=CDS;gene=Fkbp4;product=peptidyl-prolyl cis-trans isomerase FKBP4;protein_id=NP_034349.1;tag=RefSeq Select;extra_copy_number=0
CM058246.1	Liftoff	CDS	136581622	136581712	.	-	.	ID=cds-NP_034349.1;Parent=rna-NM_010219.4;Dbxref=CCDS:CCDS20573.1,GeneID:14228,GenBank:NP_034349.1,MGI:MGI:95543;Name=NP_034349.1;gbkey=CDS;gene=Fkbp4;product=peptidyl-prolyl cis-trans isomerase FKBP4;protein_id=NP_034349.1;tag=RefSeq Select;extra_copy_number=0
CM058246.1	Liftoff	CDS	136582224	136582380	.	-	.	ID=cds-NP_034349.1;Parent=rna-NM_010219.4;Dbxref=CCDS:CCDS20573.1,GeneID:14228,GenBank:NP_034349.1,MGI:MGI:95543;Name=NP_034349.1;gbkey=CDS;gene=Fkbp4;product=peptidyl-prolyl cis-trans isomerase FKBP4;protein_id=NP_034349.1;tag=RefSeq Select;extra_copy_number=0
CM058246.1	Liftoff	CDS	136582671	136582791	.	-	.	ID=cds-NP_034349.1;Parent=rna-NM_010219.4;Dbxref=CCDS:CCDS20573.1,GeneID:14228,GenBank:NP_034349.1,MGI:MGI:95543;Name=NP_034349.1;gbkey=CDS;gene=Fkbp4;product=peptidyl-prolyl cis-trans isomerase FKBP4;protein_id=NP_034349.1;tag=RefSeq Select;extra_copy_number=0
CM058246.1	Liftoff	CDS	136583633	136583775	.	-	.	ID=cds-NP_034349.1;Parent=rna-NM_010219.4;Dbxref=CCDS:CCDS20573.1,GeneID:14228,GenBank:NP_034349.1,MGI:MGI:95543;Name=NP_034349.1;gbkey=CDS;gene=Fkbp4;product=peptidyl-prolyl cis-trans isomerase FKBP4;protein_id=NP_034349.1;tag=RefSeq Select;extra_copy_number=0
CM058246.1	Liftoff	CDS	136584489	136584633	.	-	.	ID=cds-NP_034349.1;Parent=rna-NM_010219.4;Dbxref=CCDS:CCDS20573.1,GeneID:14228,GenBank:NP_034349.1,MGI:MGI:95543;Name=NP_034349.1;gbkey=CDS;gene=Fkbp4;product=peptidyl-prolyl cis-trans isomerase FKBP4;protein_id=NP_034349.1;tag=RefSeq Select;extra_copy_number=0
CM058246.1	Liftoff	CDS	136586325	136586429	.	-	.	ID=cds-NP_034349.1;Parent=rna-NM_010219.4;Dbxref=CCDS:CCDS20573.1,GeneID:14228,GenBank:NP_034349.1,MGI:MGI:95543;Name=NP_034349.1;gbkey=CDS;gene=Fkbp4;product=peptidyl-prolyl cis-trans isomerase FKBP4;protein_id=NP_034349.1;tag=RefSeq Select;extra_copy_number=0
CM058246.1	Liftoff	gene	136586676	136651211	.	+	.	ID=gene-Gm10069;Dbxref=GeneID:791299,MGI:MGI:3641875;Name=Gm10069;description=predicted gene 10069;gbkey=Gene;gene=Gm10069;gene_biotype=lncRNA;coverage=1.0;sequence_ID=1.0;extra_copy_number=0;copy_num_ID=gene-Gm10069_0
CM058246.1	Liftoff	lnc_RNA	136586676	136623778	.	+	.	ID=rna-NR_028592.1;Parent=gene-Gm10069;Dbxref=GeneID:791299,GenBank:NR_028592.1,MGI:MGI:3641875;Name=NR_028592.1;gbkey=ncRNA;gene=Gm10069;product=predicted gene 10069%2C transcript variant 1;transcript_id=NR_028592.1;extra_copy_number=0
CM058246.1	Liftoff	exon	136586676	136587306	.	+	.	ID=exon-NR_028592.1-1;Parent=rna-NR_028592.1;Dbxref=GeneID:791299,GenBank:NR_028592.1,MGI:MGI:3641875;gbkey=ncRNA;gene=Gm10069;product=predicted gene 10069%2C transcript variant 1;transcript_id=NR_028592.1;extra_copy_number=0
CM058246.1	Liftoff	exon	136587434	136587615	.	+	.	ID=exon-NR_028592.1-2;Parent=rna-NR_028592.1;Dbxref=GeneID:791299,GenBank:NR_028592.1,MGI:MGI:3641875;gbkey=ncRNA;gene=Gm10069;product=predicted gene 10069%2C transcript variant 1;transcript_id=NR_028592.1;extra_copy_number=0
CM058246.1	Liftoff	exon	136620670	136623778	.	+	.	ID=exon-NR_028592.1-3;Parent=rna-NR_028592.1;Dbxref=GeneID:791299,GenBank:NR_028592.1,MGI:MGI:3641875;gbkey=ncRNA;gene=Gm10069;product=predicted gene 10069%2C transcript variant 1;transcript_id=NR_028592.1;extra_copy_number=0
CM058246.1	Liftoff	lnc_RNA	136586676	136651211	.	+	.	ID=rna-NR_028593.1;Parent=gene-Gm10069;Dbxref=GeneID:791299,GenBank:NR_028593.1,MGI:MGI:3641875;Name=NR_028593.1;gbkey=ncRNA;gene=Gm10069;product=predicted gene 10069%2C transcript variant 2;transcript_id=NR_028593.1;extra_copy_number=0
CM058246.1	Liftoff	exon	136586676	136587306	.	+	.	ID=exon-NR_028593.1-1;Parent=rna-NR_028593.1;Dbxref=GeneID:791299,GenBank:NR_028593.1,MGI:MGI:3641875;gbkey=ncRNA;gene=Gm10069;product=predicted gene 10069%2C transcript variant 2;transcript_id=NR_028593.1;extra_copy_number=0
CM058246.1	Liftoff	exon	136587434	136587615	.	+	.	ID=exon-NR_028593.1-2;Parent=rna-NR_028593.1;Dbxref=GeneID:791299,GenBank:NR_028593.1,MGI:MGI:3641875;gbkey=ncRNA;gene=Gm10069;product=predicted gene 10069%2C transcript variant 2;transcript_id=NR_028593.1;extra_copy_number=0
CM058246.1	Liftoff	exon	136636823	136636975	.	+	.	ID=exon-NR_028593.1-3;Parent=rna-NR_028593.1;Dbxref=GeneID:791299,GenBank:NR_028593.1,MGI:MGI:3641875;gbkey=ncRNA;gene=Gm10069;product=predicted gene 10069%2C transcript variant 2;transcript_id=NR_028593.1;extra_copy_number=0
CM058246.1	Liftoff	exon	136650096	136650293	.	+	.	ID=exon-NR_028593.1-4;Parent=rna-NR_028593.1;Dbxref=GeneID:791299,GenBank:NR_028593.1,MGI:MGI:3641875;gbkey=ncRNA;gene=Gm10069;product=predicted gene 10069%2C transcript variant 2;transcript_id=NR_028593.1;extra_copy_number=0
CM058246.1	Liftoff	exon	136650887	136651211	.	+	.	ID=exon-NR_028593.1-5;Parent=rna-NR_028593.1;Dbxref=GeneID:791299,GenBank:NR_028593.1,MGI:MGI:3641875;gbkey=ncRNA;gene=Gm10069;product=predicted gene 10069%2C transcript variant 2;transcript_id=NR_028593.1;extra_copy_number=0
CM058246.1	Liftoff	match	136594915	136596361	.	+	.	ID=1a396f42-0737-443d-8bdf-3d353b8a19de;Target=NG_020725.1 1 1447 -;assembly_bases_aln=1447;assembly_bases_seq=1447;bit_score=2694.01;blast_aligner=1;blast_score=1447;common_component=0;e_value=0;filter_score=0;for_remapping=2;gap_count=0;hsp_percent_coverage=100;matchable_bases=1447;matched_bases=1447;num_ident=1447;num_mismatch=0;pct_coverage=100;pct_coverage_hiqual=100;pct_identity_gap=100;pct_identity_gapopen_only=100;pct_identity_ungap=100;rank=1;weighted_identity=1;coverage=1.0;sequence_ID=1.0;extra_copy_number=0;copy_num_ID=1a396f42-0737-443d-8bdf-3d353b8a19de_0
CM058246.1	Liftoff	pseudogene	136595015	136596261	.	-	.	ID=gene-Stambp-ps1;Dbxref=GeneID:100416267,MGI:MGI:5010194;Name=Stambp-ps1;description=STAM binding protein%2C pseudogene 1;gbkey=Gene;gene=Stambp-ps1;gene_biotype=pseudogene;gene_synonym=Gm18009;pseudo=true;coverage=1.0;sequence_ID=1.0;extra_copy_number=0;copy_num_ID=gene-Stambp-ps1_0
CM058246.1	Liftoff	match	136620485	136621443	.	+	.	ID=f0688ae5-d153-458f-b213-5f3d1b07f991;Target=NG_012995.1 1 959 -;assembly_bases_aln=959;assembly_bases_seq=959;bit_score=1785.8;blast_aligner=1;blast_score=959;common_component=0;e_value=0;filter_score=0;for_remapping=2;gap_count=0;hsp_percent_coverage=100;lxr_locAcc_currStat_120=1;matchable_bases=959;matched_bases=959;num_ident=959;num_mismatch=0;pct_coverage=100;pct_coverage_hiqual=100;pct_identity_gap=100;pct_identity_gapopen_only=100;pct_identity_ungap=100;rank=1;weighted_identity=1;coverage=1.0;sequence_ID=1.0;extra_copy_number=0;copy_num_ID=f0688ae5-d153-458f-b213-5f3d1b07f991_0
CM058246.1	Liftoff	pseudogene	136620585	136621343	.	-	.	ID=gene-Gm8719;Dbxref=GeneID:667598,MGI:MGI:3647551;Name=Gm8719;description=predicted pseudogene 8719;gbkey=Gene;gene=Gm8719;gene_biotype=pseudogene;gene_synonym=EG667598;pseudo=true;coverage=1.0;sequence_ID=1.0;extra_copy_number=0;copy_num_ID=gene-Gm8719_0
CM058246.1	Liftoff	gene	136631501	136674660	.	-	.	ID=gene-Pzp;Dbxref=GeneID:11287,MGI:MGI:87854;Name=Pzp;description=PZP%2C alpha-2-macroglobulin like;gbkey=Gene;gene=Pzp;gene_biotype=protein_coding;gene_synonym=A1m,A2m,MAM;coverage=1.0;sequence_ID=1.0;valid_ORFs=1;extra_copy_number=0;copy_num_ID=gene-Pzp_0
CM058246.1	Liftoff	mRNA	136631501	136674660	.	-	.	ID=rna-NM_007376.4;Parent=gene-Pzp;Dbxref=GeneID:11287,GenBank:NM_007376.4,MGI:MGI:87854;Name=NM_007376.4;gbkey=mRNA;gene=Pzp;product=PZP%2C alpha-2-macroglobulin like;tag=RefSeq Select;transcript_id=NM_007376.4;matches_ref_protein=True;valid_ORF=True;extra_copy_number=0
CM058246.1	Liftoff	exon	136631501	136631660	.	-	.	ID=exon-NM_007376.4-36;Parent=rna-NM_007376.4;Dbxref=GeneID:11287,GenBank:NM_007376.4,MGI:MGI:87854;gbkey=mRNA;gene=Pzp;product=PZP%2C alpha-2-macroglobulin like;tag=RefSeq Select;transcript_id=NM_007376.4;extra_copy_number=0
CM058246.1	Liftoff	exon	136632796	136632837	.	-	.	ID=exon-NM_007376.4-35;Parent=rna-NM_007376.4;Dbxref=GeneID:11287,GenBank:NM_007376.4,MGI:MGI:87854;gbkey=mRNA;gene=Pzp;product=PZP%2C alpha-2-macroglobulin like;tag=RefSeq Select;transcript_id=NM_007376.4;extra_copy_number=0
CM058246.1	Liftoff	exon	136633490	136633592	.	-	.	ID=exon-NM_007376.4-34;Parent=rna-NM_007376.4;Dbxref=GeneID:11287,GenBank:NM_007376.4,MGI:MGI:87854;gbkey=mRNA;gene=Pzp;product=PZP%2C alpha-2-macroglobulin like;tag=RefSeq Select;transcript_id=NM_007376.4;extra_copy_number=0
CM058246.1	Liftoff	exon	136634050	136634118	.	-	.	ID=exon-NM_007376.4-33;Parent=rna-NM_007376.4;Dbxref=GeneID:11287,GenBank:NM_007376.4,MGI:MGI:87854;gbkey=mRNA;gene=Pzp;product=PZP%2C alpha-2-macroglobulin like;tag=RefSeq Select;transcript_id=NM_007376.4;extra_copy_number=0
CM058246.1	Liftoff	exon	136634825	136634915	.	-	.	ID=exon-NM_007376.4-32;Parent=rna-NM_007376.4;Dbxref=GeneID:11287,GenBank:NM_007376.4,MGI:MGI:87854;gbkey=mRNA;gene=Pzp;product=PZP%2C alpha-2-macroglobulin like;tag=RefSeq Select;transcript_id=NM_007376.4;extra_copy_number=0
CM058246.1	Liftoff	exon	136635335	136635465	.	-	.	ID=exon-NM_007376.4-31;Parent=rna-NM_007376.4;Dbxref=GeneID:11287,GenBank:NM_007376.4,MGI:MGI:87854;gbkey=mRNA;gene=Pzp;product=PZP%2C alpha-2-macroglobulin like;tag=RefSeq Select;transcript_id=NM_007376.4;extra_copy_number=0
CM058246.1	Liftoff	exon	136635813	136636031	.	-	.	ID=exon-NM_007376.4-30;Parent=rna-NM_007376.4;Dbxref=GeneID:11287,GenBank:NM_007376.4,MGI:MGI:87854;gbkey=mRNA;gene=Pzp;product=PZP%2C alpha-2-macroglobulin like;tag=RefSeq Select;transcript_id=NM_007376.4;extra_copy_number=0
CM058246.1	Liftoff	exon	136636838	136637079	.	-	.	ID=exon-NM_007376.4-29;Parent=rna-NM_007376.4;Dbxref=GeneID:11287,GenBank:NM_007376.4,MGI:MGI:87854;gbkey=mRNA;gene=Pzp;product=PZP%2C alpha-2-macroglobulin like;tag=RefSeq Select;transcript_id=NM_007376.4;extra_copy_number=0
CM058246.1	Liftoff	exon	136637614	136637791	.	-	.	ID=exon-NM_007376.4-28;Parent=rna-NM_007376.4;Dbxref=GeneID:11287,GenBank:NM_007376.4,MGI:MGI:87854;gbkey=mRNA;gene=Pzp;product=PZP%2C alpha-2-macroglobulin like;tag=RefSeq Select;transcript_id=NM_007376.4;extra_copy_number=0
CM058246.1	Liftoff	exon	136637951	136638025	.	-	.	ID=exon-NM_007376.4-27;Parent=rna-NM_007376.4;Dbxref=GeneID:11287,GenBank:NM_007376.4,MGI:MGI:87854;gbkey=mRNA;gene=Pzp;product=PZP%2C alpha-2-macroglobulin like;tag=RefSeq Select;transcript_id=NM_007376.4;extra_copy_number=0
CM058246.1	Liftoff	exon	136638455	136638611	.	-	.	ID=exon-NM_007376.4-26;Parent=rna-NM_007376.4;Dbxref=GeneID:11287,GenBank:NM_007376.4,MGI:MGI:87854;gbkey=mRNA;gene=Pzp;product=PZP%2C alpha-2-macroglobulin like;tag=RefSeq Select;transcript_id=NM_007376.4;extra_copy_number=0
CM058246.1	Liftoff	exon	136639097	136639187	.	-	.	ID=exon-NM_007376.4-25;Parent=rna-NM_007376.4;Dbxref=GeneID:11287,GenBank:NM_007376.4,MGI:MGI:87854;gbkey=mRNA;gene=Pzp;product=PZP%2C alpha-2-macroglobulin like;tag=RefSeq Select;transcript_id=NM_007376.4;extra_copy_number=0
CM058246.1	Liftoff	exon	136639428	136639604	.	-	.	ID=exon-NM_007376.4-24;Parent=rna-NM_007376.4;Dbxref=GeneID:11287,GenBank:NM_007376.4,MGI:MGI:87854;gbkey=mRNA;gene=Pzp;product=PZP%2C alpha-2-macroglobulin like;tag=RefSeq Select;transcript_id=NM_007376.4;extra_copy_number=0
CM058246.1	Liftoff	exon	136640089	136640172	.	-	.	ID=exon-NM_007376.4-23;Parent=rna-NM_007376.4;Dbxref=GeneID:11287,GenBank:NM_007376.4,MGI:MGI:87854;gbkey=mRNA;gene=Pzp;product=PZP%2C alpha-2-macroglobulin like;tag=RefSeq Select;transcript_id=NM_007376.4;extra_copy_number=0
CM058246.1	Liftoff	exon	136642360	136642411	.	-	.	ID=exon-NM_007376.4-22;Parent=rna-NM_007376.4;Dbxref=GeneID:11287,GenBank:NM_007376.4,MGI:MGI:87854;gbkey=mRNA;gene=Pzp;product=PZP%2C alpha-2-macroglobulin like;tag=RefSeq Select;transcript_id=NM_007376.4;extra_copy_number=0
CM058246.1	Liftoff	exon	136642640	136642761	.	-	.	ID=exon-NM_007376.4-21;Parent=rna-NM_007376.4;Dbxref=GeneID:11287,GenBank:NM_007376.4,MGI:MGI:87854;gbkey=mRNA;gene=Pzp;product=PZP%2C alpha-2-macroglobulin like;tag=RefSeq Select;transcript_id=NM_007376.4;extra_copy_number=0
CM058246.1	Liftoff	exon	136643125	136643251	.	-	.	ID=exon-NM_007376.4-20;Parent=rna-NM_007376.4;Dbxref=GeneID:11287,GenBank:NM_007376.4,MGI:MGI:87854;gbkey=mRNA;gene=Pzp;product=PZP%2C alpha-2-macroglobulin like;tag=RefSeq Select;transcript_id=NM_007376.4;extra_copy_number=0
CM058246.1	Liftoff	exon	136643830	136644058	.	-	.	ID=exon-NM_007376.4-19;Parent=rna-NM_007376.4;Dbxref=GeneID:11287,GenBank:NM_007376.4,MGI:MGI:87854;gbkey=mRNA;gene=Pzp;product=PZP%2C alpha-2-macroglobulin like;tag=RefSeq Select;transcript_id=NM_007376.4;extra_copy_number=0
CM058246.1	Liftoff	exon	136644509	136644683	.	-	.	ID=exon-NM_007376.4-18;Parent=rna-NM_007376.4;Dbxref=GeneID:11287,GenBank:NM_007376.4,MGI:MGI:87854;gbkey=mRNA;gene=Pzp;product=PZP%2C alpha-2-macroglobulin like;tag=RefSeq Select;transcript_id=NM_007376.4;extra_copy_number=0
CM058246.1	Liftoff	exon	136646889	136646976	.	-	.	ID=exon-NM_007376.4-17;Parent=rna-NM_007376.4;Dbxref=GeneID:11287,GenBank:NM_007376.4,MGI:MGI:87854;gbkey=mRNA;gene=Pzp;product=PZP%2C alpha-2-macroglobulin like;tag=RefSeq Select;transcript_id=NM_007376.4;extra_copy_number=0
CM058246.1	Liftoff	exon	136650106	136650270	.	-	.	ID=exon-NM_007376.4-16;Parent=rna-NM_007376.4;Dbxref=GeneID:11287,GenBank:NM_007376.4,MGI:MGI:87854;gbkey=mRNA;gene=Pzp;product=PZP%2C alpha-2-macroglobulin like;tag=RefSeq Select;transcript_id=NM_007376.4;extra_copy_number=0
CM058246.1	Liftoff	exon	136651403	136651552	.	-	.	ID=exon-NM_007376.4-15;Parent=rna-NM_007376.4;Dbxref=GeneID:11287,GenBank:NM_007376.4,MGI:MGI:87854;gbkey=mRNA;gene=Pzp;product=PZP%2C alpha-2-macroglobulin like;tag=RefSeq Select;transcript_id=NM_007376.4;extra_copy_number=0
CM058246.1	Liftoff	exon	136654666	136654808	.	-	.	ID=exon-NM_007376.4-14;Parent=rna-NM_007376.4;Dbxref=GeneID:11287,GenBank:NM_007376.4,MGI:MGI:87854;gbkey=mRNA;gene=Pzp;product=PZP%2C alpha-2-macroglobulin like;tag=RefSeq Select;transcript_id=NM_007376.4;extra_copy_number=0
CM058246.1	Liftoff	exon	136658275	136658338	.	-	.	ID=exon-NM_007376.4-13;Parent=rna-NM_007376.4;Dbxref=GeneID:11287,GenBank:NM_007376.4,MGI:MGI:87854;gbkey=mRNA;gene=Pzp;product=PZP%2C alpha-2-macroglobulin like;tag=RefSeq Select;transcript_id=NM_007376.4;extra_copy_number=0
CM058246.1	Liftoff	exon	136660086	136660313	.	-	.	ID=exon-NM_007376.4-12;Parent=rna-NM_007376.4;Dbxref=GeneID:11287,GenBank:NM_007376.4,MGI:MGI:87854;gbkey=mRNA;gene=Pzp;product=PZP%2C alpha-2-macroglobulin like;tag=RefSeq Select;transcript_id=NM_007376.4;extra_copy_number=0
CM058246.1	Liftoff	exon	136661670	136661831	.	-	.	ID=exon-NM_007376.4-11;Parent=rna-NM_007376.4;Dbxref=GeneID:11287,GenBank:NM_007376.4,MGI:MGI:87854;gbkey=mRNA;gene=Pzp;product=PZP%2C alpha-2-macroglobulin like;tag=RefSeq Select;transcript_id=NM_007376.4;extra_copy_number=0
CM058246.1	Liftoff	exon	136664007	136664116	.	-	.	ID=exon-NM_007376.4-10;Parent=rna-NM_007376.4;Dbxref=GeneID:11287,GenBank:NM_007376.4,MGI:MGI:87854;gbkey=mRNA;gene=Pzp;product=PZP%2C alpha-2-macroglobulin like;tag=RefSeq Select;transcript_id=NM_007376.4;extra_copy_number=0
CM058246.1	Liftoff	exon	136664750	136664864	.	-	.	ID=exon-NM_007376.4-9;Parent=rna-NM_007376.4;Dbxref=GeneID:11287,GenBank:NM_007376.4,MGI:MGI:87854;gbkey=mRNA;gene=Pzp;product=PZP%2C alpha-2-macroglobulin like;tag=RefSeq Select;transcript_id=NM_007376.4;extra_copy_number=0
CM058246.1	Liftoff	exon	136667330	136667453	.	-	.	ID=exon-NM_007376.4-8;Parent=rna-NM_007376.4;Dbxref=GeneID:11287,GenBank:NM_007376.4,MGI:MGI:87854;gbkey=mRNA;gene=Pzp;product=PZP%2C alpha-2-macroglobulin like;tag=RefSeq Select;transcript_id=NM_007376.4;extra_copy_number=0
CM058246.1	Liftoff	exon	136669039	136669123	.	-	.	ID=exon-NM_007376.4-7;Parent=rna-NM_007376.4;Dbxref=GeneID:11287,GenBank:NM_007376.4,MGI:MGI:87854;gbkey=mRNA;gene=Pzp;product=PZP%2C alpha-2-macroglobulin like;tag=RefSeq Select;transcript_id=NM_007376.4;extra_copy_number=0
CM058246.1	Liftoff	exon	136669954	136670122	.	-	.	ID=exon-NM_007376.4-6;Parent=rna-NM_007376.4;Dbxref=GeneID:11287,GenBank:NM_007376.4,MGI:MGI:87854;gbkey=mRNA;gene=Pzp;product=PZP%2C alpha-2-macroglobulin like;tag=RefSeq Select;transcript_id=NM_007376.4;extra_copy_number=0
CM058246.1	Liftoff	exon	136670678	136670698	.	-	.	ID=exon-NM_007376.4-5;Parent=rna-NM_007376.4;Dbxref=GeneID:11287,GenBank:NM_007376.4,MGI:MGI:87854;gbkey=mRNA;gene=Pzp;product=PZP%2C alpha-2-macroglobulin like;tag=RefSeq Select;transcript_id=NM_007376.4;extra_copy_number=0
CM058246.1	Liftoff	exon	136671715	136671767	.	-	.	ID=exon-NM_007376.4-4;Parent=rna-NM_007376.4;Dbxref=GeneID:11287,GenBank:NM_007376.4,MGI:MGI:87854;gbkey=mRNA;gene=Pzp;product=PZP%2C alpha-2-macroglobulin like;tag=RefSeq Select;transcript_id=NM_007376.4;extra_copy_number=0
CM058246.1	Liftoff	exon	136671908	136672061	.	-	.	ID=exon-NM_007376.4-3;Parent=rna-NM_007376.4;Dbxref=GeneID:11287,GenBank:NM_007376.4,MGI:MGI:87854;gbkey=mRNA;gene=Pzp;product=PZP%2C alpha-2-macroglobulin like;tag=RefSeq Select;transcript_id=NM_007376.4;extra_copy_number=0
CM058246.1	Liftoff	exon	136673053	136673236	.	-	.	ID=exon-NM_007376.4-2;Parent=rna-NM_007376.4;Dbxref=GeneID:11287,GenBank:NM_007376.4,MGI:MGI:87854;gbkey=mRNA;gene=Pzp;product=PZP%2C alpha-2-macroglobulin like;tag=RefSeq Select;transcript_id=NM_007376.4;extra_copy_number=0
CM058246.1	Liftoff	exon	136674519	136674660	.	-	.	ID=exon-NM_007376.4-1;Parent=rna-NM_007376.4;Dbxref=GeneID:11287,GenBank:NM_007376.4,MGI:MGI:87854;gbkey=mRNA;gene=Pzp;product=PZP%2C alpha-2-macroglobulin like;tag=RefSeq Select;transcript_id=NM_007376.4;extra_copy_number=0
CM058246.1	Liftoff	CDS	136631638	136631660	.	-	.	ID=cds-NP_031402.3;Parent=rna-NM_007376.4;Dbxref=CCDS:CCDS39650.1,GeneID:11287,GenBank:NP_031402.3,MGI:MGI:87854;Name=NP_031402.3;gbkey=CDS;gene=Pzp;product=pregnancy zone protein precursor;protein_id=NP_031402.3;tag=RefSeq Select;extra_copy_number=0
CM058246.1	Liftoff	CDS	136632796	136632837	.	-	.	ID=cds-NP_031402.3;Parent=rna-NM_007376.4;Dbxref=CCDS:CCDS39650.1,GeneID:11287,GenBank:NP_031402.3,MGI:MGI:87854;Name=NP_031402.3;gbkey=CDS;gene=Pzp;product=pregnancy zone protein precursor;protein_id=NP_031402.3;tag=RefSeq Select;extra_copy_number=0
CM058246.1	Liftoff	CDS	136633490	136633592	.	-	.	ID=cds-NP_031402.3;Parent=rna-NM_007376.4;Dbxref=CCDS:CCDS39650.1,GeneID:11287,GenBank:NP_031402.3,MGI:MGI:87854;Name=NP_031402.3;gbkey=CDS;gene=Pzp;product=pregnancy zone protein precursor;protein_id=NP_031402.3;tag=RefSeq Select;extra_copy_number=0
CM058246.1	Liftoff	CDS	136634050	136634118	.	-	.	ID=cds-NP_031402.3;Parent=rna-NM_007376.4;Dbxref=CCDS:CCDS39650.1,GeneID:11287,GenBank:NP_031402.3,MGI:MGI:87854;Name=NP_031402.3;gbkey=CDS;gene=Pzp;product=pregnancy zone protein precursor;protein_id=NP_031402.3;tag=RefSeq Select;extra_copy_number=0
CM058246.1	Liftoff	CDS	136634825	136634915	.	-	.	ID=cds-NP_031402.3;Parent=rna-NM_007376.4;Dbxref=CCDS:CCDS39650.1,GeneID:11287,GenBank:NP_031402.3,MGI:MGI:87854;Name=NP_031402.3;gbkey=CDS;gene=Pzp;product=pregnancy zone protein precursor;protein_id=NP_031402.3;tag=RefSeq Select;extra_copy_number=0
CM058246.1	Liftoff	CDS	136635335	136635465	.	-	.	ID=cds-NP_031402.3;Parent=rna-NM_007376.4;Dbxref=CCDS:CCDS39650.1,GeneID:11287,GenBank:NP_031402.3,MGI:MGI:87854;Name=NP_031402.3;gbkey=CDS;gene=Pzp;product=pregnancy zone protein precursor;protein_id=NP_031402.3;tag=RefSeq Select;extra_copy_number=0
CM058246.1	Liftoff	CDS	136635813	136636031	.	-	.	ID=cds-NP_031402.3;Parent=rna-NM_007376.4;Dbxref=CCDS:CCDS39650.1,GeneID:11287,GenBank:NP_031402.3,MGI:MGI:87854;Name=NP_031402.3;gbkey=CDS;gene=Pzp;product=pregnancy zone protein precursor;protein_id=NP_031402.3;tag=RefSeq Select;extra_copy_number=0
CM058246.1	Liftoff	CDS	136636838	136637079	.	-	.	ID=cds-NP_031402.3;Parent=rna-NM_007376.4;Dbxref=CCDS:CCDS39650.1,GeneID:11287,GenBank:NP_031402.3,MGI:MGI:87854;Name=NP_031402.3;gbkey=CDS;gene=Pzp;product=pregnancy zone protein precursor;protein_id=NP_031402.3;tag=RefSeq Select;extra_copy_number=0
CM058246.1	Liftoff	CDS	136637614	136637791	.	-	.	ID=cds-NP_031402.3;Parent=rna-NM_007376.4;Dbxref=CCDS:CCDS39650.1,GeneID:11287,GenBank:NP_031402.3,MGI:MGI:87854;Name=NP_031402.3;gbkey=CDS;gene=Pzp;product=pregnancy zone protein precursor;protein_id=NP_031402.3;tag=RefSeq Select;extra_copy_number=0
CM058246.1	Liftoff	CDS	136637951	136638025	.	-	.	ID=cds-NP_031402.3;Parent=rna-NM_007376.4;Dbxref=CCDS:CCDS39650.1,GeneID:11287,GenBank:NP_031402.3,MGI:MGI:87854;Name=NP_031402.3;gbkey=CDS;gene=Pzp;product=pregnancy zone protein precursor;protein_id=NP_031402.3;tag=RefSeq Select;extra_copy_number=0
CM058246.1	Liftoff	CDS	136638455	136638611	.	-	.	ID=cds-NP_031402.3;Parent=rna-NM_007376.4;Dbxref=CCDS:CCDS39650.1,GeneID:11287,GenBank:NP_031402.3,MGI:MGI:87854;Name=NP_031402.3;gbkey=CDS;gene=Pzp;product=pregnancy zone protein precursor;protein_id=NP_031402.3;tag=RefSeq Select;extra_copy_number=0
CM058246.1	Liftoff	CDS	136639097	136639187	.	-	.	ID=cds-NP_031402.3;Parent=rna-NM_007376.4;Dbxref=CCDS:CCDS39650.1,GeneID:11287,GenBank:NP_031402.3,MGI:MGI:87854;Name=NP_031402.3;gbkey=CDS;gene=Pzp;product=pregnancy zone protein precursor;protein_id=NP_031402.3;tag=RefSeq Select;extra_copy_number=0
CM058246.1	Liftoff	CDS	136639428	136639604	.	-	.	ID=cds-NP_031402.3;Parent=rna-NM_007376.4;Dbxref=CCDS:CCDS39650.1,GeneID:11287,GenBank:NP_031402.3,MGI:MGI:87854;Name=NP_031402.3;gbkey=CDS;gene=Pzp;product=pregnancy zone protein precursor;protein_id=NP_031402.3;tag=RefSeq Select;extra_copy_number=0
CM058246.1	Liftoff	CDS	136640089	136640172	.	-	.	ID=cds-NP_031402.3;Parent=rna-NM_007376.4;Dbxref=CCDS:CCDS39650.1,GeneID:11287,GenBank:NP_031402.3,MGI:MGI:87854;Name=NP_031402.3;gbkey=CDS;gene=Pzp;product=pregnancy zone protein precursor;protein_id=NP_031402.3;tag=RefSeq Select;extra_copy_number=0
CM058246.1	Liftoff	CDS	136642360	136642411	.	-	.	ID=cds-NP_031402.3;Parent=rna-NM_007376.4;Dbxref=CCDS:CCDS39650.1,GeneID:11287,GenBank:NP_031402.3,MGI:MGI:87854;Name=NP_031402.3;gbkey=CDS;gene=Pzp;product=pregnancy zone protein precursor;protein_id=NP_031402.3;tag=RefSeq Select;extra_copy_number=0
CM058246.1	Liftoff	CDS	136642640	136642761	.	-	.	ID=cds-NP_031402.3;Parent=rna-NM_007376.4;Dbxref=CCDS:CCDS39650.1,GeneID:11287,GenBank:NP_031402.3,MGI:MGI:87854;Name=NP_031402.3;gbkey=CDS;gene=Pzp;product=pregnancy zone protein precursor;protein_id=NP_031402.3;tag=RefSeq Select;extra_copy_number=0
CM058246.1	Liftoff	CDS	136643125	136643251	.	-	.	ID=cds-NP_031402.3;Parent=rna-NM_007376.4;Dbxref=CCDS:CCDS39650.1,GeneID:11287,GenBank:NP_031402.3,MGI:MGI:87854;Name=NP_031402.3;gbkey=CDS;gene=Pzp;product=pregnancy zone protein precursor;protein_id=NP_031402.3;tag=RefSeq Select;extra_copy_number=0
CM058246.1	Liftoff	CDS	136643830	136644058	.	-	.	ID=cds-NP_031402.3;Parent=rna-NM_007376.4;Dbxref=CCDS:CCDS39650.1,GeneID:11287,GenBank:NP_031402.3,MGI:MGI:87854;Name=NP_031402.3;gbkey=CDS;gene=Pzp;product=pregnancy zone protein precursor;protein_id=NP_031402.3;tag=RefSeq Select;extra_copy_number=0
CM058246.1	Liftoff	CDS	136644509	136644683	.	-	.	ID=cds-NP_031402.3;Parent=rna-NM_007376.4;Dbxref=CCDS:CCDS39650.1,GeneID:11287,GenBank:NP_031402.3,MGI:MGI:87854;Name=NP_031402.3;gbkey=CDS;gene=Pzp;product=pregnancy zone protein precursor;protein_id=NP_031402.3;tag=RefSeq Select;extra_copy_number=0
CM058246.1	Liftoff	CDS	136646889	136646976	.	-	.	ID=cds-NP_031402.3;Parent=rna-NM_007376.4;Dbxref=CCDS:CCDS39650.1,GeneID:11287,GenBank:NP_031402.3,MGI:MGI:87854;Name=NP_031402.3;gbkey=CDS;gene=Pzp;product=pregnancy zone protein precursor;protein_id=NP_031402.3;tag=RefSeq Select;extra_copy_number=0
CM058246.1	Liftoff	CDS	136650106	136650270	.	-	.	ID=cds-NP_031402.3;Parent=rna-NM_007376.4;Dbxref=CCDS:CCDS39650.1,GeneID:11287,GenBank:NP_031402.3,MGI:MGI:87854;Name=NP_031402.3;gbkey=CDS;gene=Pzp;product=pregnancy zone protein precursor;protein_id=NP_031402.3;tag=RefSeq Select;extra_copy_number=0
CM058246.1	Liftoff	CDS	136651403	136651552	.	-	.	ID=cds-NP_031402.3;Parent=rna-NM_007376.4;Dbxref=CCDS:CCDS39650.1,GeneID:11287,GenBank:NP_031402.3,MGI:MGI:87854;Name=NP_031402.3;gbkey=CDS;gene=Pzp;product=pregnancy zone protein precursor;protein_id=NP_031402.3;tag=RefSeq Select;extra_copy_number=0
CM058246.1	Liftoff	CDS	136654666	136654808	.	-	.	ID=cds-NP_031402.3;Parent=rna-NM_007376.4;Dbxref=CCDS:CCDS39650.1,GeneID:11287,GenBank:NP_031402.3,MGI:MGI:87854;Name=NP_031402.3;gbkey=CDS;gene=Pzp;product=pregnancy zone protein precursor;protein_id=NP_031402.3;tag=RefSeq Select;extra_copy_number=0
CM058246.1	Liftoff	CDS	136658275	136658338	.	-	.	ID=cds-NP_031402.3;Parent=rna-NM_007376.4;Dbxref=CCDS:CCDS39650.1,GeneID:11287,GenBank:NP_031402.3,MGI:MGI:87854;Name=NP_031402.3;gbkey=CDS;gene=Pzp;product=pregnancy zone protein precursor;protein_id=NP_031402.3;tag=RefSeq Select;extra_copy_number=0
CM058246.1	Liftoff	CDS	136660086	136660313	.	-	.	ID=cds-NP_031402.3;Parent=rna-NM_007376.4;Dbxref=CCDS:CCDS39650.1,GeneID:11287,GenBank:NP_031402.3,MGI:MGI:87854;Name=NP_031402.3;gbkey=CDS;gene=Pzp;product=pregnancy zone protein precursor;protein_id=NP_031402.3;tag=RefSeq Select;extra_copy_number=0
CM058246.1	Liftoff	CDS	136661670	136661831	.	-	.	ID=cds-NP_031402.3;Parent=rna-NM_007376.4;Dbxref=CCDS:CCDS39650.1,GeneID:11287,GenBank:NP_031402.3,MGI:MGI:87854;Name=NP_031402.3;gbkey=CDS;gene=Pzp;product=pregnancy zone protein precursor;protein_id=NP_031402.3;tag=RefSeq Select;extra_copy_number=0
CM058246.1	Liftoff	CDS	136664007	136664116	.	-	.	ID=cds-NP_031402.3;Parent=rna-NM_007376.4;Dbxref=CCDS:CCDS39650.1,GeneID:11287,GenBank:NP_031402.3,MGI:MGI:87854;Name=NP_031402.3;gbkey=CDS;gene=Pzp;product=pregnancy zone protein precursor;protein_id=NP_031402.3;tag=RefSeq Select;extra_copy_number=0
CM058246.1	Liftoff	CDS	136664750	136664864	.	-	.	ID=cds-NP_031402.3;Parent=rna-NM_007376.4;Dbxref=CCDS:CCDS39650.1,GeneID:11287,GenBank:NP_031402.3,MGI:MGI:87854;Name=NP_031402.3;gbkey=CDS;gene=Pzp;product=pregnancy zone protein precursor;protein_id=NP_031402.3;tag=RefSeq Select;extra_copy_number=0
CM058246.1	Liftoff	CDS	136667330	136667453	.	-	.	ID=cds-NP_031402.3;Parent=rna-NM_007376.4;Dbxref=CCDS:CCDS39650.1,GeneID:11287,GenBank:NP_031402.3,MGI:MGI:87854;Name=NP_031402.3;gbkey=CDS;gene=Pzp;product=pregnancy zone protein precursor;protein_id=NP_031402.3;tag=RefSeq Select;extra_copy_number=0
CM058246.1	Liftoff	CDS	136669039	136669123	.	-	.	ID=cds-NP_031402.3;Parent=rna-NM_007376.4;Dbxref=CCDS:CCDS39650.1,GeneID:11287,GenBank:NP_031402.3,MGI:MGI:87854;Name=NP_031402.3;gbkey=CDS;gene=Pzp;product=pregnancy zone protein precursor;protein_id=NP_031402.3;tag=RefSeq Select;extra_copy_number=0
CM058246.1	Liftoff	CDS	136669954	136670122	.	-	.	ID=cds-NP_031402.3;Parent=rna-NM_007376.4;Dbxref=CCDS:CCDS39650.1,GeneID:11287,GenBank:NP_031402.3,MGI:MGI:87854;Name=NP_031402.3;gbkey=CDS;gene=Pzp;product=pregnancy zone protein precursor;protein_id=NP_031402.3;tag=RefSeq Select;extra_copy_number=0
CM058246.1	Liftoff	CDS	136670678	136670698	.	-	.	ID=cds-NP_031402.3;Parent=rna-NM_007376.4;Dbxref=CCDS:CCDS39650.1,GeneID:11287,GenBank:NP_031402.3,MGI:MGI:87854;Name=NP_031402.3;gbkey=CDS;gene=Pzp;product=pregnancy zone protein precursor;protein_id=NP_031402.3;tag=RefSeq Select;extra_copy_number=0
CM058246.1	Liftoff	CDS	136671715	136671767	.	-	.	ID=cds-NP_031402.3;Parent=rna-NM_007376.4;Dbxref=CCDS:CCDS39650.1,GeneID:11287,GenBank:NP_031402.3,MGI:MGI:87854;Name=NP_031402.3;gbkey=CDS;gene=Pzp;product=pregnancy zone protein precursor;protein_id=NP_031402.3;tag=RefSeq Select;extra_copy_number=0
CM058246.1	Liftoff	CDS	136671908	136672061	.	-	.	ID=cds-NP_031402.3;Parent=rna-NM_007376.4;Dbxref=CCDS:CCDS39650.1,GeneID:11287,GenBank:NP_031402.3,MGI:MGI:87854;Name=NP_031402.3;gbkey=CDS;gene=Pzp;product=pregnancy zone protein precursor;protein_id=NP_031402.3;tag=RefSeq Select;extra_copy_number=0
CM058246.1	Liftoff	CDS	136673053	136673236	.	-	.	ID=cds-NP_031402.3;Parent=rna-NM_007376.4;Dbxref=CCDS:CCDS39650.1,GeneID:11287,GenBank:NP_031402.3,MGI:MGI:87854;Name=NP_031402.3;gbkey=CDS;gene=Pzp;product=pregnancy zone protein precursor;protein_id=NP_031402.3;tag=RefSeq Select;extra_copy_number=0
CM058246.1	Liftoff	CDS	136674519	136674604	.	-	.	ID=cds-NP_031402.3;Parent=rna-NM_007376.4;Dbxref=CCDS:CCDS39650.1,GeneID:11287,GenBank:NP_031402.3,MGI:MGI:87854;Name=NP_031402.3;gbkey=CDS;gene=Pzp;product=pregnancy zone protein precursor;protein_id=NP_031402.3;tag=RefSeq Select;extra_copy_number=0
CM058246.1	Liftoff	pseudogene	136677230	136677672	.	-	.	ID=gene-Gm5318;Dbxref=GeneID:102636284,MGI:MGI:3648613;Name=Gm5318;description=predicted gene 5318;gbkey=Gene;gene=Gm5318;gene_biotype=pseudogene;pseudo=true;coverage=1.0;sequence_ID=1.0;extra_copy_number=0;copy_num_ID=gene-Gm5318_0
CM058246.1	Liftoff	exon	136677230	136677672	.	-	.	ID=id-Gm5318;Parent=gene-Gm5318;Dbxref=GeneID:102636284,MGI:MGI:3648613;gbkey=exon;gene=Gm5318;model_evidence=Supporting evidence includes similarity to: 5 Proteins%2C and 55%25 coverage of the annotated genomic feature by RNAseq alignments;pseudo=true;extra_copy_number=0
CM058246.1	Liftoff	pseudogene	136678830	136679340	.	-	.	ID=gene-Gm8724;Dbxref=GeneID:667610,MGI:MGI:3644570;Name=Gm8724;description=predicted pseudogene 8724;gbkey=Gene;gene=Gm8724;gene_biotype=pseudogene;pseudo=true;coverage=1.0;sequence_ID=1.0;extra_copy_number=0;copy_num_ID=gene-Gm8724_0
CM058246.1	Liftoff	exon	136678830	136679340	.	-	.	ID=id-Gm8724;Parent=gene-Gm8724;Dbxref=GeneID:667610,MGI:MGI:3644570;gbkey=exon;gene=Gm8724;model_evidence=Supporting evidence includes similarity to: 8 Proteins%2C and 84%25 coverage of the annotated genomic feature by RNAseq alignments;pseudo=true;extra_copy_number=0
CM058246.1	Liftoff	gene	136687768	136748005	.	-	.	ID=gene-A2ml1;Dbxref=GeneID:232400,MGI:MGI:3039594;Name=A2ml1;description=alpha-2-macroglobulin like 1;gbkey=Gene;gene=A2ml1;gene_biotype=protein_coding;gene_synonym=Ovos,Ovos2;coverage=1.0;sequence_ID=1.0;valid_ORFs=1;extra_copy_number=0;copy_num_ID=gene-A2ml1_0
CM058246.1	Liftoff	mRNA	136687768	136729552	.	-	.	ID=rna-NM_001001179.3;Parent=gene-A2ml1;Dbxref=GeneID:232400,GenBank:NM_001001179.3,MGI:MGI:3039594;Name=NM_001001179.3;gbkey=mRNA;gene=A2ml1;product=alpha-2-macroglobulin like 1;tag=RefSeq Select;transcript_id=NM_001001179.3;matches_ref_protein=True;valid_ORF=True;extra_copy_number=0
CM058246.1	Liftoff	exon	136687768	136687965	.	-	.	ID=exon-NM_001001179.3-36;Parent=rna-NM_001001179.3;Dbxref=GeneID:232400,GenBank:NM_001001179.3,MGI:MGI:3039594;gbkey=mRNA;gene=A2ml1;product=alpha-2-macroglobulin like 1;tag=RefSeq Select;transcript_id=NM_001001179.3;extra_copy_number=0
CM058246.1	Liftoff	exon	136688208	136688295	.	-	.	ID=exon-NM_001001179.3-35;Parent=rna-NM_001001179.3;Dbxref=GeneID:232400,GenBank:NM_001001179.3,MGI:MGI:3039594;gbkey=mRNA;gene=A2ml1;product=alpha-2-macroglobulin like 1;tag=RefSeq Select;transcript_id=NM_001001179.3;extra_copy_number=0
CM058246.1	Liftoff	exon	136688950	136689049	.	-	.	ID=exon-NM_001001179.3-34;Parent=rna-NM_001001179.3;Dbxref=GeneID:232400,GenBank:NM_001001179.3,MGI:MGI:3039594;gbkey=mRNA;gene=A2ml1;product=alpha-2-macroglobulin like 1;tag=RefSeq Select;transcript_id=NM_001001179.3;extra_copy_number=0
CM058246.1	Liftoff	exon	136690781	136690849	.	-	.	ID=exon-NM_001001179.3-33;Parent=rna-NM_001001179.3;Dbxref=GeneID:232400,GenBank:NM_001001179.3,MGI:MGI:3039594;gbkey=mRNA;gene=A2ml1;product=alpha-2-macroglobulin like 1;tag=RefSeq Select;transcript_id=NM_001001179.3;extra_copy_number=0
CM058246.1	Liftoff	exon	136691197	136691287	.	-	.	ID=exon-NM_001001179.3-32;Parent=rna-NM_001001179.3;Dbxref=GeneID:232400,GenBank:NM_001001179.3,MGI:MGI:3039594;gbkey=mRNA;gene=A2ml1;product=alpha-2-macroglobulin like 1;tag=RefSeq Select;transcript_id=NM_001001179.3;extra_copy_number=0
CM058246.1	Liftoff	exon	136691878	136692002	.	-	.	ID=exon-NM_001001179.3-31;Parent=rna-NM_001001179.3;Dbxref=GeneID:232400,GenBank:NM_001001179.3,MGI:MGI:3039594;gbkey=mRNA;gene=A2ml1;product=alpha-2-macroglobulin like 1;tag=RefSeq Select;transcript_id=NM_001001179.3;extra_copy_number=0
CM058246.1	Liftoff	exon	136692871	136693080	.	-	.	ID=exon-NM_001001179.3-30;Parent=rna-NM_001001179.3;Dbxref=GeneID:232400,GenBank:NM_001001179.3,MGI:MGI:3039594;gbkey=mRNA;gene=A2ml1;product=alpha-2-macroglobulin like 1;tag=RefSeq Select;transcript_id=NM_001001179.3;extra_copy_number=0
CM058246.1	Liftoff	exon	136694195	136694406	.	-	.	ID=exon-NM_001001179.3-29;Parent=rna-NM_001001179.3;Dbxref=GeneID:232400,GenBank:NM_001001179.3,MGI:MGI:3039594;gbkey=mRNA;gene=A2ml1;product=alpha-2-macroglobulin like 1;tag=RefSeq Select;transcript_id=NM_001001179.3;extra_copy_number=0
CM058246.1	Liftoff	exon	136695103	136695268	.	-	.	ID=exon-NM_001001179.3-28;Parent=rna-NM_001001179.3;Dbxref=GeneID:232400,GenBank:NM_001001179.3,MGI:MGI:3039594;gbkey=mRNA;gene=A2ml1;product=alpha-2-macroglobulin like 1;tag=RefSeq Select;transcript_id=NM_001001179.3;extra_copy_number=0
CM058246.1	Liftoff	exon	136696550	136696630	.	-	.	ID=exon-NM_001001179.3-27;Parent=rna-NM_001001179.3;Dbxref=GeneID:232400,GenBank:NM_001001179.3,MGI:MGI:3039594;gbkey=mRNA;gene=A2ml1;product=alpha-2-macroglobulin like 1;tag=RefSeq Select;transcript_id=NM_001001179.3;extra_copy_number=0
CM058246.1	Liftoff	exon	136697729	136697885	.	-	.	ID=exon-NM_001001179.3-26;Parent=rna-NM_001001179.3;Dbxref=GeneID:232400,GenBank:NM_001001179.3,MGI:MGI:3039594;gbkey=mRNA;gene=A2ml1;product=alpha-2-macroglobulin like 1;tag=RefSeq Select;transcript_id=NM_001001179.3;extra_copy_number=0
CM058246.1	Liftoff	exon	136698665	136698746	.	-	.	ID=exon-NM_001001179.3-25;Parent=rna-NM_001001179.3;Dbxref=GeneID:232400,GenBank:NM_001001179.3,MGI:MGI:3039594;gbkey=mRNA;gene=A2ml1;product=alpha-2-macroglobulin like 1;tag=RefSeq Select;transcript_id=NM_001001179.3;extra_copy_number=0
CM058246.1	Liftoff	exon	136700099	136700275	.	-	.	ID=exon-NM_001001179.3-24;Parent=rna-NM_001001179.3;Dbxref=GeneID:232400,GenBank:NM_001001179.3,MGI:MGI:3039594;gbkey=mRNA;gene=A2ml1;product=alpha-2-macroglobulin like 1;tag=RefSeq Select;transcript_id=NM_001001179.3;extra_copy_number=0
CM058246.1	Liftoff	exon	136701191	136701274	.	-	.	ID=exon-NM_001001179.3-23;Parent=rna-NM_001001179.3;Dbxref=GeneID:232400,GenBank:NM_001001179.3,MGI:MGI:3039594;gbkey=mRNA;gene=A2ml1;product=alpha-2-macroglobulin like 1;tag=RefSeq Select;transcript_id=NM_001001179.3;extra_copy_number=0
CM058246.1	Liftoff	exon	136702286	136702337	.	-	.	ID=exon-NM_001001179.3-22;Parent=rna-NM_001001179.3;Dbxref=GeneID:232400,GenBank:NM_001001179.3,MGI:MGI:3039594;gbkey=mRNA;gene=A2ml1;product=alpha-2-macroglobulin like 1;tag=RefSeq Select;transcript_id=NM_001001179.3;extra_copy_number=0
CM058246.1	Liftoff	exon	136703014	136703132	.	-	.	ID=exon-NM_001001179.3-21;Parent=rna-NM_001001179.3;Dbxref=GeneID:232400,GenBank:NM_001001179.3,MGI:MGI:3039594;gbkey=mRNA;gene=A2ml1;product=alpha-2-macroglobulin like 1;tag=RefSeq Select;transcript_id=NM_001001179.3;extra_copy_number=0
CM058246.1	Liftoff	exon	136705446	136705575	.	-	.	ID=exon-NM_001001179.3-20;Parent=rna-NM_001001179.3;Dbxref=GeneID:232400,GenBank:NM_001001179.3,MGI:MGI:3039594;gbkey=mRNA;gene=A2ml1;product=alpha-2-macroglobulin like 1;tag=RefSeq Select;transcript_id=NM_001001179.3;extra_copy_number=0
CM058246.1	Liftoff	exon	136706229	136706457	.	-	.	ID=exon-NM_001001179.3-19;Parent=rna-NM_001001179.3;Dbxref=GeneID:232400,GenBank:NM_001001179.3,MGI:MGI:3039594;gbkey=mRNA;gene=A2ml1;product=alpha-2-macroglobulin like 1;tag=RefSeq Select;transcript_id=NM_001001179.3;extra_copy_number=0
CM058246.1	Liftoff	exon	136706940	136707042	.	-	.	ID=exon-NM_001001179.3-18;Parent=rna-NM_001001179.3;Dbxref=GeneID:232400,GenBank:NM_001001179.3,MGI:MGI:3039594;gbkey=mRNA;gene=A2ml1;product=alpha-2-macroglobulin like 1;tag=RefSeq Select;transcript_id=NM_001001179.3;extra_copy_number=0
CM058246.1	Liftoff	exon	136708562	136708709	.	-	.	ID=exon-NM_001001179.3-17;Parent=rna-NM_001001179.3;Dbxref=GeneID:232400,GenBank:NM_001001179.3,MGI:MGI:3039594;gbkey=mRNA;gene=A2ml1;product=alpha-2-macroglobulin like 1;tag=RefSeq Select;transcript_id=NM_001001179.3;extra_copy_number=0
CM058246.1	Liftoff	exon	136709419	136709589	.	-	.	ID=exon-NM_001001179.3-16;Parent=rna-NM_001001179.3;Dbxref=GeneID:232400,GenBank:NM_001001179.3,MGI:MGI:3039594;gbkey=mRNA;gene=A2ml1;product=alpha-2-macroglobulin like 1;tag=RefSeq Select;transcript_id=NM_001001179.3;extra_copy_number=0
CM058246.1	Liftoff	exon	136714190	136714339	.	-	.	ID=exon-NM_001001179.3-15;Parent=rna-NM_001001179.3;Dbxref=GeneID:232400,GenBank:NM_001001179.3,MGI:MGI:3039594;gbkey=mRNA;gene=A2ml1;product=alpha-2-macroglobulin like 1;tag=RefSeq Select;transcript_id=NM_001001179.3;extra_copy_number=0
CM058246.1	Liftoff	exon	136714861	136715006	.	-	.	ID=exon-NM_001001179.3-14;Parent=rna-NM_001001179.3;Dbxref=GeneID:232400,GenBank:NM_001001179.3,MGI:MGI:3039594;gbkey=mRNA;gene=A2ml1;product=alpha-2-macroglobulin like 1;tag=RefSeq Select;transcript_id=NM_001001179.3;extra_copy_number=0
CM058246.1	Liftoff	exon	136715755	136715809	.	-	.	ID=exon-NM_001001179.3-13;Parent=rna-NM_001001179.3;Dbxref=GeneID:232400,GenBank:NM_001001179.3,MGI:MGI:3039594;gbkey=mRNA;gene=A2ml1;product=alpha-2-macroglobulin like 1;tag=RefSeq Select;transcript_id=NM_001001179.3;extra_copy_number=0
CM058246.1	Liftoff	exon	136716648	136716875	.	-	.	ID=exon-NM_001001179.3-12;Parent=rna-NM_001001179.3;Dbxref=GeneID:232400,GenBank:NM_001001179.3,MGI:MGI:3039594;gbkey=mRNA;gene=A2ml1;product=alpha-2-macroglobulin like 1;tag=RefSeq Select;transcript_id=NM_001001179.3;extra_copy_number=0
CM058246.1	Liftoff	exon	136717878	136718036	.	-	.	ID=exon-NM_001001179.3-11;Parent=rna-NM_001001179.3;Dbxref=GeneID:232400,GenBank:NM_001001179.3,MGI:MGI:3039594;gbkey=mRNA;gene=A2ml1;product=alpha-2-macroglobulin like 1;tag=RefSeq Select;transcript_id=NM_001001179.3;extra_copy_number=0
CM058246.1	Liftoff	exon	136718378	136718487	.	-	.	ID=exon-NM_001001179.3-10;Parent=rna-NM_001001179.3;Dbxref=GeneID:232400,GenBank:NM_001001179.3,MGI:MGI:3039594;gbkey=mRNA;gene=A2ml1;product=alpha-2-macroglobulin like 1;tag=RefSeq Select;transcript_id=NM_001001179.3;extra_copy_number=0
CM058246.1	Liftoff	exon	136718756	136718867	.	-	.	ID=exon-NM_001001179.3-9;Parent=rna-NM_001001179.3;Dbxref=GeneID:232400,GenBank:NM_001001179.3,MGI:MGI:3039594;gbkey=mRNA;gene=A2ml1;product=alpha-2-macroglobulin like 1;tag=RefSeq Select;transcript_id=NM_001001179.3;extra_copy_number=0
CM058246.1	Liftoff	exon	136719912	136720029	.	-	.	ID=exon-NM_001001179.3-8;Parent=rna-NM_001001179.3;Dbxref=GeneID:232400,GenBank:NM_001001179.3,MGI:MGI:3039594;gbkey=mRNA;gene=A2ml1;product=alpha-2-macroglobulin like 1;tag=RefSeq Select;transcript_id=NM_001001179.3;extra_copy_number=0
CM058246.1	Liftoff	exon	136723486	136723570	.	-	.	ID=exon-NM_001001179.3-7;Parent=rna-NM_001001179.3;Dbxref=GeneID:232400,GenBank:NM_001001179.3,MGI:MGI:3039594;gbkey=mRNA;gene=A2ml1;product=alpha-2-macroglobulin like 1;tag=RefSeq Select;transcript_id=NM_001001179.3;extra_copy_number=0
CM058246.1	Liftoff	exon	136724090	136724258	.	-	.	ID=exon-NM_001001179.3-6;Parent=rna-NM_001001179.3;Dbxref=GeneID:232400,GenBank:NM_001001179.3,MGI:MGI:3039594;gbkey=mRNA;gene=A2ml1;product=alpha-2-macroglobulin like 1;tag=RefSeq Select;transcript_id=NM_001001179.3;extra_copy_number=0
CM058246.1	Liftoff	exon	136726091	136726111	.	-	.	ID=exon-NM_001001179.3-5;Parent=rna-NM_001001179.3;Dbxref=GeneID:232400,GenBank:NM_001001179.3,MGI:MGI:3039594;gbkey=mRNA;gene=A2ml1;product=alpha-2-macroglobulin like 1;tag=RefSeq Select;transcript_id=NM_001001179.3;extra_copy_number=0
CM058246.1	Liftoff	exon	136726680	136726732	.	-	.	ID=exon-NM_001001179.3-4;Parent=rna-NM_001001179.3;Dbxref=GeneID:232400,GenBank:NM_001001179.3,MGI:MGI:3039594;gbkey=mRNA;gene=A2ml1;product=alpha-2-macroglobulin like 1;tag=RefSeq Select;transcript_id=NM_001001179.3;extra_copy_number=0
CM058246.1	Liftoff	exon	136728269	136728425	.	-	.	ID=exon-NM_001001179.3-3;Parent=rna-NM_001001179.3;Dbxref=GeneID:232400,GenBank:NM_001001179.3,MGI:MGI:3039594;gbkey=mRNA;gene=A2ml1;product=alpha-2-macroglobulin like 1;tag=RefSeq Select;transcript_id=NM_001001179.3;extra_copy_number=0
CM058246.1	Liftoff	exon	136728889	136729072	.	-	.	ID=exon-NM_001001179.3-2;Parent=rna-NM_001001179.3;Dbxref=GeneID:232400,GenBank:NM_001001179.3,MGI:MGI:3039594;gbkey=mRNA;gene=A2ml1;product=alpha-2-macroglobulin like 1;tag=RefSeq Select;transcript_id=NM_001001179.3;extra_copy_number=0
CM058246.1	Liftoff	exon	136729394	136729552	.	-	.	ID=exon-NM_001001179.3-1;Parent=rna-NM_001001179.3;Dbxref=GeneID:232400,GenBank:NM_001001179.3,MGI:MGI:3039594;gbkey=mRNA;gene=A2ml1;product=alpha-2-macroglobulin like 1;tag=RefSeq Select;transcript_id=NM_001001179.3;extra_copy_number=0
CM058246.1	Liftoff	CDS	136688243	136688295	.	-	.	ID=cds-NP_001001179.2;Parent=rna-NM_001001179.3;Dbxref=CCDS:CCDS39651.1,GeneID:232400,GenBank:NP_001001179.2,MGI:MGI:3039594;Name=NP_001001179.2;gbkey=CDS;gene=A2ml1;product=ovostatin homolog precursor;protein_id=NP_001001179.2;tag=RefSeq Select;extra_copy_number=0
CM058246.1	Liftoff	CDS	136688950	136689049	.	-	.	ID=cds-NP_001001179.2;Parent=rna-NM_001001179.3;Dbxref=CCDS:CCDS39651.1,GeneID:232400,GenBank:NP_001001179.2,MGI:MGI:3039594;Name=NP_001001179.2;gbkey=CDS;gene=A2ml1;product=ovostatin homolog precursor;protein_id=NP_001001179.2;tag=RefSeq Select;extra_copy_number=0
CM058246.1	Liftoff	CDS	136690781	136690849	.	-	.	ID=cds-NP_001001179.2;Parent=rna-NM_001001179.3;Dbxref=CCDS:CCDS39651.1,GeneID:232400,GenBank:NP_001001179.2,MGI:MGI:3039594;Name=NP_001001179.2;gbkey=CDS;gene=A2ml1;product=ovostatin homolog precursor;protein_id=NP_001001179.2;tag=RefSeq Select;extra_copy_number=0
CM058246.1	Liftoff	CDS	136691197	136691287	.	-	.	ID=cds-NP_001001179.2;Parent=rna-NM_001001179.3;Dbxref=CCDS:CCDS39651.1,GeneID:232400,GenBank:NP_001001179.2,MGI:MGI:3039594;Name=NP_001001179.2;gbkey=CDS;gene=A2ml1;product=ovostatin homolog precursor;protein_id=NP_001001179.2;tag=RefSeq Select;extra_copy_number=0
CM058246.1	Liftoff	CDS	136691878	136692002	.	-	.	ID=cds-NP_001001179.2;Parent=rna-NM_001001179.3;Dbxref=CCDS:CCDS39651.1,GeneID:232400,GenBank:NP_001001179.2,MGI:MGI:3039594;Name=NP_001001179.2;gbkey=CDS;gene=A2ml1;product=ovostatin homolog precursor;protein_id=NP_001001179.2;tag=RefSeq Select;extra_copy_number=0
CM058246.1	Liftoff	CDS	136692871	136693080	.	-	.	ID=cds-NP_001001179.2;Parent=rna-NM_001001179.3;Dbxref=CCDS:CCDS39651.1,GeneID:232400,GenBank:NP_001001179.2,MGI:MGI:3039594;Name=NP_001001179.2;gbkey=CDS;gene=A2ml1;product=ovostatin homolog precursor;protein_id=NP_001001179.2;tag=RefSeq Select;extra_copy_number=0
CM058246.1	Liftoff	CDS	136694195	136694406	.	-	.	ID=cds-NP_001001179.2;Parent=rna-NM_001001179.3;Dbxref=CCDS:CCDS39651.1,GeneID:232400,GenBank:NP_001001179.2,MGI:MGI:3039594;Name=NP_001001179.2;gbkey=CDS;gene=A2ml1;product=ovostatin homolog precursor;protein_id=NP_001001179.2;tag=RefSeq Select;extra_copy_number=0
CM058246.1	Liftoff	CDS	136695103	136695268	.	-	.	ID=cds-NP_001001179.2;Parent=rna-NM_001001179.3;Dbxref=CCDS:CCDS39651.1,GeneID:232400,GenBank:NP_001001179.2,MGI:MGI:3039594;Name=NP_001001179.2;gbkey=CDS;gene=A2ml1;product=ovostatin homolog precursor;protein_id=NP_001001179.2;tag=RefSeq Select;extra_copy_number=0
CM058246.1	Liftoff	CDS	136696550	136696630	.	-	.	ID=cds-NP_001001179.2;Parent=rna-NM_001001179.3;Dbxref=CCDS:CCDS39651.1,GeneID:232400,GenBank:NP_001001179.2,MGI:MGI:3039594;Name=NP_001001179.2;gbkey=CDS;gene=A2ml1;product=ovostatin homolog precursor;protein_id=NP_001001179.2;tag=RefSeq Select;extra_copy_number=0
CM058246.1	Liftoff	CDS	136697729	136697885	.	-	.	ID=cds-NP_001001179.2;Parent=rna-NM_001001179.3;Dbxref=CCDS:CCDS39651.1,GeneID:232400,GenBank:NP_001001179.2,MGI:MGI:3039594;Name=NP_001001179.2;gbkey=CDS;gene=A2ml1;product=ovostatin homolog precursor;protein_id=NP_001001179.2;tag=RefSeq Select;extra_copy_number=0
CM058246.1	Liftoff	CDS	136698665	136698746	.	-	.	ID=cds-NP_001001179.2;Parent=rna-NM_001001179.3;Dbxref=CCDS:CCDS39651.1,GeneID:232400,GenBank:NP_001001179.2,MGI:MGI:3039594;Name=NP_001001179.2;gbkey=CDS;gene=A2ml1;product=ovostatin homolog precursor;protein_id=NP_001001179.2;tag=RefSeq Select;extra_copy_number=0
CM058246.1	Liftoff	CDS	136700099	136700275	.	-	.	ID=cds-NP_001001179.2;Parent=rna-NM_001001179.3;Dbxref=CCDS:CCDS39651.1,GeneID:232400,GenBank:NP_001001179.2,MGI:MGI:3039594;Name=NP_001001179.2;gbkey=CDS;gene=A2ml1;product=ovostatin homolog precursor;protein_id=NP_001001179.2;tag=RefSeq Select;extra_copy_number=0
CM058246.1	Liftoff	CDS	136701191	136701274	.	-	.	ID=cds-NP_001001179.2;Parent=rna-NM_001001179.3;Dbxref=CCDS:CCDS39651.1,GeneID:232400,GenBank:NP_001001179.2,MGI:MGI:3039594;Name=NP_001001179.2;gbkey=CDS;gene=A2ml1;product=ovostatin homolog precursor;protein_id=NP_001001179.2;tag=RefSeq Select;extra_copy_number=0
CM058246.1	Liftoff	CDS	136702286	136702337	.	-	.	ID=cds-NP_001001179.2;Parent=rna-NM_001001179.3;Dbxref=CCDS:CCDS39651.1,GeneID:232400,GenBank:NP_001001179.2,MGI:MGI:3039594;Name=NP_001001179.2;gbkey=CDS;gene=A2ml1;product=ovostatin homolog precursor;protein_id=NP_001001179.2;tag=RefSeq Select;extra_copy_number=0
CM058246.1	Liftoff	CDS	136703014	136703132	.	-	.	ID=cds-NP_001001179.2;Parent=rna-NM_001001179.3;Dbxref=CCDS:CCDS39651.1,GeneID:232400,GenBank:NP_001001179.2,MGI:MGI:3039594;Name=NP_001001179.2;gbkey=CDS;gene=A2ml1;product=ovostatin homolog precursor;protein_id=NP_001001179.2;tag=RefSeq Select;extra_copy_number=0
CM058246.1	Liftoff	CDS	136705446	136705575	.	-	.	ID=cds-NP_001001179.2;Parent=rna-NM_001001179.3;Dbxref=CCDS:CCDS39651.1,GeneID:232400,GenBank:NP_001001179.2,MGI:MGI:3039594;Name=NP_001001179.2;gbkey=CDS;gene=A2ml1;product=ovostatin homolog precursor;protein_id=NP_001001179.2;tag=RefSeq Select;extra_copy_number=0
CM058246.1	Liftoff	CDS	136706229	136706457	.	-	.	ID=cds-NP_001001179.2;Parent=rna-NM_001001179.3;Dbxref=CCDS:CCDS39651.1,GeneID:232400,GenBank:NP_001001179.2,MGI:MGI:3039594;Name=NP_001001179.2;gbkey=CDS;gene=A2ml1;product=ovostatin homolog precursor;protein_id=NP_001001179.2;tag=RefSeq Select;extra_copy_number=0
CM058246.1	Liftoff	CDS	136706940	136707042	.	-	.	ID=cds-NP_001001179.2;Parent=rna-NM_001001179.3;Dbxref=CCDS:CCDS39651.1,GeneID:232400,GenBank:NP_001001179.2,MGI:MGI:3039594;Name=NP_001001179.2;gbkey=CDS;gene=A2ml1;product=ovostatin homolog precursor;protein_id=NP_001001179.2;tag=RefSeq Select;extra_copy_number=0
CM058246.1	Liftoff	CDS	136708562	136708709	.	-	.	ID=cds-NP_001001179.2;Parent=rna-NM_001001179.3;Dbxref=CCDS:CCDS39651.1,GeneID:232400,GenBank:NP_001001179.2,MGI:MGI:3039594;Name=NP_001001179.2;gbkey=CDS;gene=A2ml1;product=ovostatin homolog precursor;protein_id=NP_001001179.2;tag=RefSeq Select;extra_copy_number=0
CM058246.1	Liftoff	CDS	136709419	136709589	.	-	.	ID=cds-NP_001001179.2;Parent=rna-NM_001001179.3;Dbxref=CCDS:CCDS39651.1,GeneID:232400,GenBank:NP_001001179.2,MGI:MGI:3039594;Name=NP_001001179.2;gbkey=CDS;gene=A2ml1;product=ovostatin homolog precursor;protein_id=NP_001001179.2;tag=RefSeq Select;extra_copy_number=0
CM058246.1	Liftoff	CDS	136714190	136714339	.	-	.	ID=cds-NP_001001179.2;Parent=rna-NM_001001179.3;Dbxref=CCDS:CCDS39651.1,GeneID:232400,GenBank:NP_001001179.2,MGI:MGI:3039594;Name=NP_001001179.2;gbkey=CDS;gene=A2ml1;product=ovostatin homolog precursor;protein_id=NP_001001179.2;tag=RefSeq Select;extra_copy_number=0
CM058246.1	Liftoff	CDS	136714861	136715006	.	-	.	ID=cds-NP_001001179.2;Parent=rna-NM_001001179.3;Dbxref=CCDS:CCDS39651.1,GeneID:232400,GenBank:NP_001001179.2,MGI:MGI:3039594;Name=NP_001001179.2;gbkey=CDS;gene=A2ml1;product=ovostatin homolog precursor;protein_id=NP_001001179.2;tag=RefSeq Select;extra_copy_number=0
CM058246.1	Liftoff	CDS	136715755	136715809	.	-	.	ID=cds-NP_001001179.2;Parent=rna-NM_001001179.3;Dbxref=CCDS:CCDS39651.1,GeneID:232400,GenBank:NP_001001179.2,MGI:MGI:3039594;Name=NP_001001179.2;gbkey=CDS;gene=A2ml1;product=ovostatin homolog precursor;protein_id=NP_001001179.2;tag=RefSeq Select;extra_copy_number=0
CM058246.1	Liftoff	CDS	136716648	136716875	.	-	.	ID=cds-NP_001001179.2;Parent=rna-NM_001001179.3;Dbxref=CCDS:CCDS39651.1,GeneID:232400,GenBank:NP_001001179.2,MGI:MGI:3039594;Name=NP_001001179.2;gbkey=CDS;gene=A2ml1;product=ovostatin homolog precursor;protein_id=NP_001001179.2;tag=RefSeq Select;extra_copy_number=0
CM058246.1	Liftoff	CDS	136717878	136718036	.	-	.	ID=cds-NP_001001179.2;Parent=rna-NM_001001179.3;Dbxref=CCDS:CCDS39651.1,GeneID:232400,GenBank:NP_001001179.2,MGI:MGI:3039594;Name=NP_001001179.2;gbkey=CDS;gene=A2ml1;product=ovostatin homolog precursor;protein_id=NP_001001179.2;tag=RefSeq Select;extra_copy_number=0
CM058246.1	Liftoff	CDS	136718378	136718487	.	-	.	ID=cds-NP_001001179.2;Parent=rna-NM_001001179.3;Dbxref=CCDS:CCDS39651.1,GeneID:232400,GenBank:NP_001001179.2,MGI:MGI:3039594;Name=NP_001001179.2;gbkey=CDS;gene=A2ml1;product=ovostatin homolog precursor;protein_id=NP_001001179.2;tag=RefSeq Select;extra_copy_number=0
CM058246.1	Liftoff	CDS	136718756	136718867	.	-	.	ID=cds-NP_001001179.2;Parent=rna-NM_001001179.3;Dbxref=CCDS:CCDS39651.1,GeneID:232400,GenBank:NP_001001179.2,MGI:MGI:3039594;Name=NP_001001179.2;gbkey=CDS;gene=A2ml1;product=ovostatin homolog precursor;protein_id=NP_001001179.2;tag=RefSeq Select;extra_copy_number=0
CM058246.1	Liftoff	CDS	136719912	136720029	.	-	.	ID=cds-NP_001001179.2;Parent=rna-NM_001001179.3;Dbxref=CCDS:CCDS39651.1,GeneID:232400,GenBank:NP_001001179.2,MGI:MGI:3039594;Name=NP_001001179.2;gbkey=CDS;gene=A2ml1;product=ovostatin homolog precursor;protein_id=NP_001001179.2;tag=RefSeq Select;extra_copy_number=0
CM058246.1	Liftoff	CDS	136723486	136723570	.	-	.	ID=cds-NP_001001179.2;Parent=rna-NM_001001179.3;Dbxref=CCDS:CCDS39651.1,GeneID:232400,GenBank:NP_001001179.2,MGI:MGI:3039594;Name=NP_001001179.2;gbkey=CDS;gene=A2ml1;product=ovostatin homolog precursor;protein_id=NP_001001179.2;tag=RefSeq Select;extra_copy_number=0
CM058246.1	Liftoff	CDS	136724090	136724258	.	-	.	ID=cds-NP_001001179.2;Parent=rna-NM_001001179.3;Dbxref=CCDS:CCDS39651.1,GeneID:232400,GenBank:NP_001001179.2,MGI:MGI:3039594;Name=NP_001001179.2;gbkey=CDS;gene=A2ml1;product=ovostatin homolog precursor;protein_id=NP_001001179.2;tag=RefSeq Select;extra_copy_number=0
CM058246.1	Liftoff	CDS	136726091	136726111	.	-	.	ID=cds-NP_001001179.2;Parent=rna-NM_001001179.3;Dbxref=CCDS:CCDS39651.1,GeneID:232400,GenBank:NP_001001179.2,MGI:MGI:3039594;Name=NP_001001179.2;gbkey=CDS;gene=A2ml1;product=ovostatin homolog precursor;protein_id=NP_001001179.2;tag=RefSeq Select;extra_copy_number=0
CM058246.1	Liftoff	CDS	136726680	136726732	.	-	.	ID=cds-NP_001001179.2;Parent=rna-NM_001001179.3;Dbxref=CCDS:CCDS39651.1,GeneID:232400,GenBank:NP_001001179.2,MGI:MGI:3039594;Name=NP_001001179.2;gbkey=CDS;gene=A2ml1;product=ovostatin homolog precursor;protein_id=NP_001001179.2;tag=RefSeq Select;extra_copy_number=0
CM058246.1	Liftoff	CDS	136728269	136728425	.	-	.	ID=cds-NP_001001179.2;Parent=rna-NM_001001179.3;Dbxref=CCDS:CCDS39651.1,GeneID:232400,GenBank:NP_001001179.2,MGI:MGI:3039594;Name=NP_001001179.2;gbkey=CDS;gene=A2ml1;product=ovostatin homolog precursor;protein_id=NP_001001179.2;tag=RefSeq Select;extra_copy_number=0
CM058246.1	Liftoff	CDS	136728889	136729072	.	-	.	ID=cds-NP_001001179.2;Parent=rna-NM_001001179.3;Dbxref=CCDS:CCDS39651.1,GeneID:232400,GenBank:NP_001001179.2,MGI:MGI:3039594;Name=NP_001001179.2;gbkey=CDS;gene=A2ml1;product=ovostatin homolog precursor;protein_id=NP_001001179.2;tag=RefSeq Select;extra_copy_number=0
CM058246.1	Liftoff	CDS	136729394	136729458	.	-	.	ID=cds-NP_001001179.2;Parent=rna-NM_001001179.3;Dbxref=CCDS:CCDS39651.1,GeneID:232400,GenBank:NP_001001179.2,MGI:MGI:3039594;Name=NP_001001179.2;gbkey=CDS;gene=A2ml1;product=ovostatin homolog precursor;protein_id=NP_001001179.2;tag=RefSeq Select;extra_copy_number=0
CM058246.1	Liftoff	transcript	136688219	136748005	.	-	.	ID=rna-XR_004942943.1;Parent=gene-A2ml1;Dbxref=GeneID:232400,GenBank:XR_004942943.1,MGI:MGI:3039594;Name=XR_004942943.1;gbkey=misc_RNA;gene=A2ml1;model_evidence=Supporting evidence includes similarity to: 1 mRNA%2C 56 ESTs%2C 1 Protein%2C 36 long SRA reads%2C and 100%25 coverage of the annotated genomic feature by RNAseq alignments%2C including 1 sample with support for all annotated introns;product=alpha-2-macroglobulin like 1%2C transcript variant X1;transcript_id=XR_004942943.1;extra_copy_number=0
CM058246.1	Liftoff	exon	136688219	136688295	.	-	.	ID=exon-XR_004942943.1-35;Parent=rna-XR_004942943.1;Dbxref=GeneID:232400,GenBank:XR_004942943.1,MGI:MGI:3039594;gbkey=misc_RNA;gene=A2ml1;product=alpha-2-macroglobulin like 1%2C transcript variant X1;transcript_id=XR_004942943.1;extra_copy_number=0
CM058246.1	Liftoff	exon	136688950	136689049	.	-	.	ID=exon-XR_004942943.1-34;Parent=rna-XR_004942943.1;Dbxref=GeneID:232400,GenBank:XR_004942943.1,MGI:MGI:3039594;gbkey=misc_RNA;gene=A2ml1;product=alpha-2-macroglobulin like 1%2C transcript variant X1;transcript_id=XR_004942943.1;extra_copy_number=0
CM058246.1	Liftoff	exon	136690781	136690849	.	-	.	ID=exon-XR_004942943.1-33;Parent=rna-XR_004942943.1;Dbxref=GeneID:232400,GenBank:XR_004942943.1,MGI:MGI:3039594;gbkey=misc_RNA;gene=A2ml1;product=alpha-2-macroglobulin like 1%2C transcript variant X1;transcript_id=XR_004942943.1;extra_copy_number=0
CM058246.1	Liftoff	exon	136691197	136692002	.	-	.	ID=exon-XR_004942943.1-32;Parent=rna-XR_004942943.1;Dbxref=GeneID:232400,GenBank:XR_004942943.1,MGI:MGI:3039594;gbkey=misc_RNA;gene=A2ml1;product=alpha-2-macroglobulin like 1%2C transcript variant X1;transcript_id=XR_004942943.1;extra_copy_number=0
CM058246.1	Liftoff	exon	136692871	136693080	.	-	.	ID=exon-XR_004942943.1-31;Parent=rna-XR_004942943.1;Dbxref=GeneID:232400,GenBank:XR_004942943.1,MGI:MGI:3039594;gbkey=misc_RNA;gene=A2ml1;product=alpha-2-macroglobulin like 1%2C transcript variant X1;transcript_id=XR_004942943.1;extra_copy_number=0
CM058246.1	Liftoff	exon	136694195	136694406	.	-	.	ID=exon-XR_004942943.1-30;Parent=rna-XR_004942943.1;Dbxref=GeneID:232400,GenBank:XR_004942943.1,MGI:MGI:3039594;gbkey=misc_RNA;gene=A2ml1;product=alpha-2-macroglobulin like 1%2C transcript variant X1;transcript_id=XR_004942943.1;extra_copy_number=0
CM058246.1	Liftoff	exon	136695103	136695268	.	-	.	ID=exon-XR_004942943.1-29;Parent=rna-XR_004942943.1;Dbxref=GeneID:232400,GenBank:XR_004942943.1,MGI:MGI:3039594;gbkey=misc_RNA;gene=A2ml1;product=alpha-2-macroglobulin like 1%2C transcript variant X1;transcript_id=XR_004942943.1;extra_copy_number=0
CM058246.1	Liftoff	exon	136696550	136696630	.	-	.	ID=exon-XR_004942943.1-28;Parent=rna-XR_004942943.1;Dbxref=GeneID:232400,GenBank:XR_004942943.1,MGI:MGI:3039594;gbkey=misc_RNA;gene=A2ml1;product=alpha-2-macroglobulin like 1%2C transcript variant X1;transcript_id=XR_004942943.1;extra_copy_number=0
CM058246.1	Liftoff	exon	136697729	136697885	.	-	.	ID=exon-XR_004942943.1-27;Parent=rna-XR_004942943.1;Dbxref=GeneID:232400,GenBank:XR_004942943.1,MGI:MGI:3039594;gbkey=misc_RNA;gene=A2ml1;product=alpha-2-macroglobulin like 1%2C transcript variant X1;transcript_id=XR_004942943.1;extra_copy_number=0
CM058246.1	Liftoff	exon	136698665	136698746	.	-	.	ID=exon-XR_004942943.1-26;Parent=rna-XR_004942943.1;Dbxref=GeneID:232400,GenBank:XR_004942943.1,MGI:MGI:3039594;gbkey=misc_RNA;gene=A2ml1;product=alpha-2-macroglobulin like 1%2C transcript variant X1;transcript_id=XR_004942943.1;extra_copy_number=0
CM058246.1	Liftoff	exon	136700099	136700275	.	-	.	ID=exon-XR_004942943.1-25;Parent=rna-XR_004942943.1;Dbxref=GeneID:232400,GenBank:XR_004942943.1,MGI:MGI:3039594;gbkey=misc_RNA;gene=A2ml1;product=alpha-2-macroglobulin like 1%2C transcript variant X1;transcript_id=XR_004942943.1;extra_copy_number=0
CM058246.1	Liftoff	exon	136701191	136701274	.	-	.	ID=exon-XR_004942943.1-24;Parent=rna-XR_004942943.1;Dbxref=GeneID:232400,GenBank:XR_004942943.1,MGI:MGI:3039594;gbkey=misc_RNA;gene=A2ml1;product=alpha-2-macroglobulin like 1%2C transcript variant X1;transcript_id=XR_004942943.1;extra_copy_number=0
CM058246.1	Liftoff	exon	136702286	136702337	.	-	.	ID=exon-XR_004942943.1-23;Parent=rna-XR_004942943.1;Dbxref=GeneID:232400,GenBank:XR_004942943.1,MGI:MGI:3039594;gbkey=misc_RNA;gene=A2ml1;product=alpha-2-macroglobulin like 1%2C transcript variant X1;transcript_id=XR_004942943.1;extra_copy_number=0
CM058246.1	Liftoff	exon	136703014	136703132	.	-	.	ID=exon-XR_004942943.1-22;Parent=rna-XR_004942943.1;Dbxref=GeneID:232400,GenBank:XR_004942943.1,MGI:MGI:3039594;gbkey=misc_RNA;gene=A2ml1;product=alpha-2-macroglobulin like 1%2C transcript variant X1;transcript_id=XR_004942943.1;extra_copy_number=0
CM058246.1	Liftoff	exon	136705446	136705575	.	-	.	ID=exon-XR_004942943.1-21;Parent=rna-XR_004942943.1;Dbxref=GeneID:232400,GenBank:XR_004942943.1,MGI:MGI:3039594;gbkey=misc_RNA;gene=A2ml1;product=alpha-2-macroglobulin like 1%2C transcript variant X1;transcript_id=XR_004942943.1;extra_copy_number=0
CM058246.1	Liftoff	exon	136706229	136706457	.	-	.	ID=exon-XR_004942943.1-20;Parent=rna-XR_004942943.1;Dbxref=GeneID:232400,GenBank:XR_004942943.1,MGI:MGI:3039594;gbkey=misc_RNA;gene=A2ml1;product=alpha-2-macroglobulin like 1%2C transcript variant X1;transcript_id=XR_004942943.1;extra_copy_number=0
CM058246.1	Liftoff	exon	136706940	136707042	.	-	.	ID=exon-XR_004942943.1-19;Parent=rna-XR_004942943.1;Dbxref=GeneID:232400,GenBank:XR_004942943.1,MGI:MGI:3039594;gbkey=misc_RNA;gene=A2ml1;product=alpha-2-macroglobulin like 1%2C transcript variant X1;transcript_id=XR_004942943.1;extra_copy_number=0
CM058246.1	Liftoff	exon	136708562	136708709	.	-	.	ID=exon-XR_004942943.1-18;Parent=rna-XR_004942943.1;Dbxref=GeneID:232400,GenBank:XR_004942943.1,MGI:MGI:3039594;gbkey=misc_RNA;gene=A2ml1;product=alpha-2-macroglobulin like 1%2C transcript variant X1;transcript_id=XR_004942943.1;extra_copy_number=0
CM058246.1	Liftoff	exon	136709419	136709589	.	-	.	ID=exon-XR_004942943.1-17;Parent=rna-XR_004942943.1;Dbxref=GeneID:232400,GenBank:XR_004942943.1,MGI:MGI:3039594;gbkey=misc_RNA;gene=A2ml1;product=alpha-2-macroglobulin like 1%2C transcript variant X1;transcript_id=XR_004942943.1;extra_copy_number=0
CM058246.1	Liftoff	exon	136714190	136714339	.	-	.	ID=exon-XR_004942943.1-16;Parent=rna-XR_004942943.1;Dbxref=GeneID:232400,GenBank:XR_004942943.1,MGI:MGI:3039594;gbkey=misc_RNA;gene=A2ml1;product=alpha-2-macroglobulin like 1%2C transcript variant X1;transcript_id=XR_004942943.1;extra_copy_number=0
CM058246.1	Liftoff	exon	136714861	136715006	.	-	.	ID=exon-XR_004942943.1-15;Parent=rna-XR_004942943.1;Dbxref=GeneID:232400,GenBank:XR_004942943.1,MGI:MGI:3039594;gbkey=misc_RNA;gene=A2ml1;product=alpha-2-macroglobulin like 1%2C transcript variant X1;transcript_id=XR_004942943.1;extra_copy_number=0
CM058246.1	Liftoff	exon	136715755	136715809	.	-	.	ID=exon-XR_004942943.1-14;Parent=rna-XR_004942943.1;Dbxref=GeneID:232400,GenBank:XR_004942943.1,MGI:MGI:3039594;gbkey=misc_RNA;gene=A2ml1;product=alpha-2-macroglobulin like 1%2C transcript variant X1;transcript_id=XR_004942943.1;extra_copy_number=0
CM058246.1	Liftoff	exon	136716648	136716875	.	-	.	ID=exon-XR_004942943.1-13;Parent=rna-XR_004942943.1;Dbxref=GeneID:232400,GenBank:XR_004942943.1,MGI:MGI:3039594;gbkey=misc_RNA;gene=A2ml1;product=alpha-2-macroglobulin like 1%2C transcript variant X1;transcript_id=XR_004942943.1;extra_copy_number=0
CM058246.1	Liftoff	exon	136717878	136718036	.	-	.	ID=exon-XR_004942943.1-12;Parent=rna-XR_004942943.1;Dbxref=GeneID:232400,GenBank:XR_004942943.1,MGI:MGI:3039594;gbkey=misc_RNA;gene=A2ml1;product=alpha-2-macroglobulin like 1%2C transcript variant X1;transcript_id=XR_004942943.1;extra_copy_number=0
CM058246.1	Liftoff	exon	136718378	136718487	.	-	.	ID=exon-XR_004942943.1-11;Parent=rna-XR_004942943.1;Dbxref=GeneID:232400,GenBank:XR_004942943.1,MGI:MGI:3039594;gbkey=misc_RNA;gene=A2ml1;product=alpha-2-macroglobulin like 1%2C transcript variant X1;transcript_id=XR_004942943.1;extra_copy_number=0
CM058246.1	Liftoff	exon	136718756	136718867	.	-	.	ID=exon-XR_004942943.1-10;Parent=rna-XR_004942943.1;Dbxref=GeneID:232400,GenBank:XR_004942943.1,MGI:MGI:3039594;gbkey=misc_RNA;gene=A2ml1;product=alpha-2-macroglobulin like 1%2C transcript variant X1;transcript_id=XR_004942943.1;extra_copy_number=0
CM058246.1	Liftoff	exon	136719912	136720029	.	-	.	ID=exon-XR_004942943.1-9;Parent=rna-XR_004942943.1;Dbxref=GeneID:232400,GenBank:XR_004942943.1,MGI:MGI:3039594;gbkey=misc_RNA;gene=A2ml1;product=alpha-2-macroglobulin like 1%2C transcript variant X1;transcript_id=XR_004942943.1;extra_copy_number=0
CM058246.1	Liftoff	exon	136723486	136723570	.	-	.	ID=exon-XR_004942943.1-8;Parent=rna-XR_004942943.1;Dbxref=GeneID:232400,GenBank:XR_004942943.1,MGI:MGI:3039594;gbkey=misc_RNA;gene=A2ml1;product=alpha-2-macroglobulin like 1%2C transcript variant X1;transcript_id=XR_004942943.1;extra_copy_number=0
CM058246.1	Liftoff	exon	136724090	136724258	.	-	.	ID=exon-XR_004942943.1-7;Parent=rna-XR_004942943.1;Dbxref=GeneID:232400,GenBank:XR_004942943.1,MGI:MGI:3039594;gbkey=misc_RNA;gene=A2ml1;product=alpha-2-macroglobulin like 1%2C transcript variant X1;transcript_id=XR_004942943.1;extra_copy_number=0
CM058246.1	Liftoff	exon	136726091	136726111	.	-	.	ID=exon-XR_004942943.1-6;Parent=rna-XR_004942943.1;Dbxref=GeneID:232400,GenBank:XR_004942943.1,MGI:MGI:3039594;gbkey=misc_RNA;gene=A2ml1;product=alpha-2-macroglobulin like 1%2C transcript variant X1;transcript_id=XR_004942943.1;extra_copy_number=0
CM058246.1	Liftoff	exon	136726680	136726732	.	-	.	ID=exon-XR_004942943.1-5;Parent=rna-XR_004942943.1;Dbxref=GeneID:232400,GenBank:XR_004942943.1,MGI:MGI:3039594;gbkey=misc_RNA;gene=A2ml1;product=alpha-2-macroglobulin like 1%2C transcript variant X1;transcript_id=XR_004942943.1;extra_copy_number=0
CM058246.1	Liftoff	exon	136728269	136728425	.	-	.	ID=exon-XR_004942943.1-4;Parent=rna-XR_004942943.1;Dbxref=GeneID:232400,GenBank:XR_004942943.1,MGI:MGI:3039594;gbkey=misc_RNA;gene=A2ml1;product=alpha-2-macroglobulin like 1%2C transcript variant X1;transcript_id=XR_004942943.1;extra_copy_number=0
CM058246.1	Liftoff	exon	136728889	136729072	.	-	.	ID=exon-XR_004942943.1-3;Parent=rna-XR_004942943.1;Dbxref=GeneID:232400,GenBank:XR_004942943.1,MGI:MGI:3039594;gbkey=misc_RNA;gene=A2ml1;product=alpha-2-macroglobulin like 1%2C transcript variant X1;transcript_id=XR_004942943.1;extra_copy_number=0
CM058246.1	Liftoff	exon	136733557	136733869	.	-	.	ID=exon-XR_004942943.1-2;Parent=rna-XR_004942943.1;Dbxref=GeneID:232400,GenBank:XR_004942943.1,MGI:MGI:3039594;gbkey=misc_RNA;gene=A2ml1;product=alpha-2-macroglobulin like 1%2C transcript variant X1;transcript_id=XR_004942943.1;extra_copy_number=0
CM058246.1	Liftoff	exon	136747824	136748005	.	-	.	ID=exon-XR_004942943.1-1;Parent=rna-XR_004942943.1;Dbxref=GeneID:232400,GenBank:XR_004942943.1,MGI:MGI:3039594;gbkey=misc_RNA;gene=A2ml1;product=alpha-2-macroglobulin like 1%2C transcript variant X1;transcript_id=XR_004942943.1;extra_copy_number=0
CM058246.1	Liftoff	transcript	136688219	136748005	.	-	.	ID=rna-XR_004942944.1;Parent=gene-A2ml1;Dbxref=GeneID:232400,GenBank:XR_004942944.1,MGI:MGI:3039594;Name=XR_004942944.1;gbkey=misc_RNA;gene=A2ml1;model_evidence=Supporting evidence includes similarity to: 1 mRNA%2C 56 ESTs%2C 1 Protein%2C 36 long SRA reads%2C and 100%25 coverage of the annotated genomic feature by RNAseq alignments%2C including 1 sample with support for all annotated introns;product=alpha-2-macroglobulin like 1%2C transcript variant X2;transcript_id=XR_004942944.1;extra_copy_number=0
CM058246.1	Liftoff	exon	136688219	136688295	.	-	.	ID=exon-XR_004942944.1-36;Parent=rna-XR_004942944.1;Dbxref=GeneID:232400,GenBank:XR_004942944.1,MGI:MGI:3039594;gbkey=misc_RNA;gene=A2ml1;product=alpha-2-macroglobulin like 1%2C transcript variant X2;transcript_id=XR_004942944.1;extra_copy_number=0
CM058246.1	Liftoff	exon	136688950	136689049	.	-	.	ID=exon-XR_004942944.1-35;Parent=rna-XR_004942944.1;Dbxref=GeneID:232400,GenBank:XR_004942944.1,MGI:MGI:3039594;gbkey=misc_RNA;gene=A2ml1;product=alpha-2-macroglobulin like 1%2C transcript variant X2;transcript_id=XR_004942944.1;extra_copy_number=0
CM058246.1	Liftoff	exon	136690781	136690849	.	-	.	ID=exon-XR_004942944.1-34;Parent=rna-XR_004942944.1;Dbxref=GeneID:232400,GenBank:XR_004942944.1,MGI:MGI:3039594;gbkey=misc_RNA;gene=A2ml1;product=alpha-2-macroglobulin like 1%2C transcript variant X2;transcript_id=XR_004942944.1;extra_copy_number=0
CM058246.1	Liftoff	exon	136691197	136692002	.	-	.	ID=exon-XR_004942944.1-33;Parent=rna-XR_004942944.1;Dbxref=GeneID:232400,GenBank:XR_004942944.1,MGI:MGI:3039594;gbkey=misc_RNA;gene=A2ml1;product=alpha-2-macroglobulin like 1%2C transcript variant X2;transcript_id=XR_004942944.1;extra_copy_number=0
CM058246.1	Liftoff	exon	136692871	136693080	.	-	.	ID=exon-XR_004942944.1-32;Parent=rna-XR_004942944.1;Dbxref=GeneID:232400,GenBank:XR_004942944.1,MGI:MGI:3039594;gbkey=misc_RNA;gene=A2ml1;product=alpha-2-macroglobulin like 1%2C transcript variant X2;transcript_id=XR_004942944.1;extra_copy_number=0
CM058246.1	Liftoff	exon	136694195	136694406	.	-	.	ID=exon-XR_004942944.1-31;Parent=rna-XR_004942944.1;Dbxref=GeneID:232400,GenBank:XR_004942944.1,MGI:MGI:3039594;gbkey=misc_RNA;gene=A2ml1;product=alpha-2-macroglobulin like 1%2C transcript variant X2;transcript_id=XR_004942944.1;extra_copy_number=0
CM058246.1	Liftoff	exon	136695103	136695268	.	-	.	ID=exon-XR_004942944.1-30;Parent=rna-XR_004942944.1;Dbxref=GeneID:232400,GenBank:XR_004942944.1,MGI:MGI:3039594;gbkey=misc_RNA;gene=A2ml1;product=alpha-2-macroglobulin like 1%2C transcript variant X2;transcript_id=XR_004942944.1;extra_copy_number=0
CM058246.1	Liftoff	exon	136696550	136696630	.	-	.	ID=exon-XR_004942944.1-29;Parent=rna-XR_004942944.1;Dbxref=GeneID:232400,GenBank:XR_004942944.1,MGI:MGI:3039594;gbkey=misc_RNA;gene=A2ml1;product=alpha-2-macroglobulin like 1%2C transcript variant X2;transcript_id=XR_004942944.1;extra_copy_number=0
CM058246.1	Liftoff	exon	136697729	136697885	.	-	.	ID=exon-XR_004942944.1-28;Parent=rna-XR_004942944.1;Dbxref=GeneID:232400,GenBank:XR_004942944.1,MGI:MGI:3039594;gbkey=misc_RNA;gene=A2ml1;product=alpha-2-macroglobulin like 1%2C transcript variant X2;transcript_id=XR_004942944.1;extra_copy_number=0
CM058246.1	Liftoff	exon	136698665	136698746	.	-	.	ID=exon-XR_004942944.1-27;Parent=rna-XR_004942944.1;Dbxref=GeneID:232400,GenBank:XR_004942944.1,MGI:MGI:3039594;gbkey=misc_RNA;gene=A2ml1;product=alpha-2-macroglobulin like 1%2C transcript variant X2;transcript_id=XR_004942944.1;extra_copy_number=0
CM058246.1	Liftoff	exon	136700099	136700275	.	-	.	ID=exon-XR_004942944.1-26;Parent=rna-XR_004942944.1;Dbxref=GeneID:232400,GenBank:XR_004942944.1,MGI:MGI:3039594;gbkey=misc_RNA;gene=A2ml1;product=alpha-2-macroglobulin like 1%2C transcript variant X2;transcript_id=XR_004942944.1;extra_copy_number=0
CM058246.1	Liftoff	exon	136701191	136701274	.	-	.	ID=exon-XR_004942944.1-25;Parent=rna-XR_004942944.1;Dbxref=GeneID:232400,GenBank:XR_004942944.1,MGI:MGI:3039594;gbkey=misc_RNA;gene=A2ml1;product=alpha-2-macroglobulin like 1%2C transcript variant X2;transcript_id=XR_004942944.1;extra_copy_number=0
CM058246.1	Liftoff	exon	136702286	136702337	.	-	.	ID=exon-XR_004942944.1-24;Parent=rna-XR_004942944.1;Dbxref=GeneID:232400,GenBank:XR_004942944.1,MGI:MGI:3039594;gbkey=misc_RNA;gene=A2ml1;product=alpha-2-macroglobulin like 1%2C transcript variant X2;transcript_id=XR_004942944.1;extra_copy_number=0
CM058246.1	Liftoff	exon	136703014	136703132	.	-	.	ID=exon-XR_004942944.1-23;Parent=rna-XR_004942944.1;Dbxref=GeneID:232400,GenBank:XR_004942944.1,MGI:MGI:3039594;gbkey=misc_RNA;gene=A2ml1;product=alpha-2-macroglobulin like 1%2C transcript variant X2;transcript_id=XR_004942944.1;extra_copy_number=0
CM058246.1	Liftoff	exon	136705446	136705575	.	-	.	ID=exon-XR_004942944.1-22;Parent=rna-XR_004942944.1;Dbxref=GeneID:232400,GenBank:XR_004942944.1,MGI:MGI:3039594;gbkey=misc_RNA;gene=A2ml1;product=alpha-2-macroglobulin like 1%2C transcript variant X2;transcript_id=XR_004942944.1;extra_copy_number=0
CM058246.1	Liftoff	exon	136706229	136706457	.	-	.	ID=exon-XR_004942944.1-21;Parent=rna-XR_004942944.1;Dbxref=GeneID:232400,GenBank:XR_004942944.1,MGI:MGI:3039594;gbkey=misc_RNA;gene=A2ml1;product=alpha-2-macroglobulin like 1%2C transcript variant X2;transcript_id=XR_004942944.1;extra_copy_number=0
CM058246.1	Liftoff	exon	136706940	136707042	.	-	.	ID=exon-XR_004942944.1-20;Parent=rna-XR_004942944.1;Dbxref=GeneID:232400,GenBank:XR_004942944.1,MGI:MGI:3039594;gbkey=misc_RNA;gene=A2ml1;product=alpha-2-macroglobulin like 1%2C transcript variant X2;transcript_id=XR_004942944.1;extra_copy_number=0
CM058246.1	Liftoff	exon	136708562	136708709	.	-	.	ID=exon-XR_004942944.1-19;Parent=rna-XR_004942944.1;Dbxref=GeneID:232400,GenBank:XR_004942944.1,MGI:MGI:3039594;gbkey=misc_RNA;gene=A2ml1;product=alpha-2-macroglobulin like 1%2C transcript variant X2;transcript_id=XR_004942944.1;extra_copy_number=0
CM058246.1	Liftoff	exon	136709419	136709589	.	-	.	ID=exon-XR_004942944.1-18;Parent=rna-XR_004942944.1;Dbxref=GeneID:232400,GenBank:XR_004942944.1,MGI:MGI:3039594;gbkey=misc_RNA;gene=A2ml1;product=alpha-2-macroglobulin like 1%2C transcript variant X2;transcript_id=XR_004942944.1;extra_copy_number=0
CM058246.1	Liftoff	exon	136714190	136714339	.	-	.	ID=exon-XR_004942944.1-17;Parent=rna-XR_004942944.1;Dbxref=GeneID:232400,GenBank:XR_004942944.1,MGI:MGI:3039594;gbkey=misc_RNA;gene=A2ml1;product=alpha-2-macroglobulin like 1%2C transcript variant X2;transcript_id=XR_004942944.1;extra_copy_number=0
CM058246.1	Liftoff	exon	136714861	136715006	.	-	.	ID=exon-XR_004942944.1-16;Parent=rna-XR_004942944.1;Dbxref=GeneID:232400,GenBank:XR_004942944.1,MGI:MGI:3039594;gbkey=misc_RNA;gene=A2ml1;product=alpha-2-macroglobulin like 1%2C transcript variant X2;transcript_id=XR_004942944.1;extra_copy_number=0
CM058246.1	Liftoff	exon	136715755	136715809	.	-	.	ID=exon-XR_004942944.1-15;Parent=rna-XR_004942944.1;Dbxref=GeneID:232400,GenBank:XR_004942944.1,MGI:MGI:3039594;gbkey=misc_RNA;gene=A2ml1;product=alpha-2-macroglobulin like 1%2C transcript variant X2;transcript_id=XR_004942944.1;extra_copy_number=0
CM058246.1	Liftoff	exon	136716648	136716875	.	-	.	ID=exon-XR_004942944.1-14;Parent=rna-XR_004942944.1;Dbxref=GeneID:232400,GenBank:XR_004942944.1,MGI:MGI:3039594;gbkey=misc_RNA;gene=A2ml1;product=alpha-2-macroglobulin like 1%2C transcript variant X2;transcript_id=XR_004942944.1;extra_copy_number=0
CM058246.1	Liftoff	exon	136717878	136718036	.	-	.	ID=exon-XR_004942944.1-13;Parent=rna-XR_004942944.1;Dbxref=GeneID:232400,GenBank:XR_004942944.1,MGI:MGI:3039594;gbkey=misc_RNA;gene=A2ml1;product=alpha-2-macroglobulin like 1%2C transcript variant X2;transcript_id=XR_004942944.1;extra_copy_number=0
CM058246.1	Liftoff	exon	136718378	136718487	.	-	.	ID=exon-XR_004942944.1-12;Parent=rna-XR_004942944.1;Dbxref=GeneID:232400,GenBank:XR_004942944.1,MGI:MGI:3039594;gbkey=misc_RNA;gene=A2ml1;product=alpha-2-macroglobulin like 1%2C transcript variant X2;transcript_id=XR_004942944.1;extra_copy_number=0
CM058246.1	Liftoff	exon	136718756	136718867	.	-	.	ID=exon-XR_004942944.1-11;Parent=rna-XR_004942944.1;Dbxref=GeneID:232400,GenBank:XR_004942944.1,MGI:MGI:3039594;gbkey=misc_RNA;gene=A2ml1;product=alpha-2-macroglobulin like 1%2C transcript variant X2;transcript_id=XR_004942944.1;extra_copy_number=0
CM058246.1	Liftoff	exon	136719912	136720029	.	-	.	ID=exon-XR_004942944.1-10;Parent=rna-XR_004942944.1;Dbxref=GeneID:232400,GenBank:XR_004942944.1,MGI:MGI:3039594;gbkey=misc_RNA;gene=A2ml1;product=alpha-2-macroglobulin like 1%2C transcript variant X2;transcript_id=XR_004942944.1;extra_copy_number=0
CM058246.1	Liftoff	exon	136723486	136723570	.	-	.	ID=exon-XR_004942944.1-9;Parent=rna-XR_004942944.1;Dbxref=GeneID:232400,GenBank:XR_004942944.1,MGI:MGI:3039594;gbkey=misc_RNA;gene=A2ml1;product=alpha-2-macroglobulin like 1%2C transcript variant X2;transcript_id=XR_004942944.1;extra_copy_number=0
CM058246.1	Liftoff	exon	136724090	136724258	.	-	.	ID=exon-XR_004942944.1-8;Parent=rna-XR_004942944.1;Dbxref=GeneID:232400,GenBank:XR_004942944.1,MGI:MGI:3039594;gbkey=misc_RNA;gene=A2ml1;product=alpha-2-macroglobulin like 1%2C transcript variant X2;transcript_id=XR_004942944.1;extra_copy_number=0
CM058246.1	Liftoff	exon	136726091	136726111	.	-	.	ID=exon-XR_004942944.1-7;Parent=rna-XR_004942944.1;Dbxref=GeneID:232400,GenBank:XR_004942944.1,MGI:MGI:3039594;gbkey=misc_RNA;gene=A2ml1;product=alpha-2-macroglobulin like 1%2C transcript variant X2;transcript_id=XR_004942944.1;extra_copy_number=0
CM058246.1	Liftoff	exon	136726680	136726732	.	-	.	ID=exon-XR_004942944.1-6;Parent=rna-XR_004942944.1;Dbxref=GeneID:232400,GenBank:XR_004942944.1,MGI:MGI:3039594;gbkey=misc_RNA;gene=A2ml1;product=alpha-2-macroglobulin like 1%2C transcript variant X2;transcript_id=XR_004942944.1;extra_copy_number=0
CM058246.1	Liftoff	exon	136728269	136728425	.	-	.	ID=exon-XR_004942944.1-5;Parent=rna-XR_004942944.1;Dbxref=GeneID:232400,GenBank:XR_004942944.1,MGI:MGI:3039594;gbkey=misc_RNA;gene=A2ml1;product=alpha-2-macroglobulin like 1%2C transcript variant X2;transcript_id=XR_004942944.1;extra_copy_number=0
CM058246.1	Liftoff	exon	136728889	136729072	.	-	.	ID=exon-XR_004942944.1-4;Parent=rna-XR_004942944.1;Dbxref=GeneID:232400,GenBank:XR_004942944.1,MGI:MGI:3039594;gbkey=misc_RNA;gene=A2ml1;product=alpha-2-macroglobulin like 1%2C transcript variant X2;transcript_id=XR_004942944.1;extra_copy_number=0
CM058246.1	Liftoff	exon	136733557	136733869	.	-	.	ID=exon-XR_004942944.1-3;Parent=rna-XR_004942944.1;Dbxref=GeneID:232400,GenBank:XR_004942944.1,MGI:MGI:3039594;gbkey=misc_RNA;gene=A2ml1;product=alpha-2-macroglobulin like 1%2C transcript variant X2;transcript_id=XR_004942944.1;extra_copy_number=0
CM058246.1	Liftoff	exon	136739539	136739632	.	-	.	ID=exon-XR_004942944.1-2;Parent=rna-XR_004942944.1;Dbxref=GeneID:232400,GenBank:XR_004942944.1,MGI:MGI:3039594;gbkey=misc_RNA;gene=A2ml1;product=alpha-2-macroglobulin like 1%2C transcript variant X2;transcript_id=XR_004942944.1;extra_copy_number=0
CM058246.1	Liftoff	exon	136747824	136748005	.	-	.	ID=exon-XR_004942944.1-1;Parent=rna-XR_004942944.1;Dbxref=GeneID:232400,GenBank:XR_004942944.1,MGI:MGI:3039594;gbkey=misc_RNA;gene=A2ml1;product=alpha-2-macroglobulin like 1%2C transcript variant X2;transcript_id=XR_004942944.1;extra_copy_number=0
CM058246.1	Liftoff	transcript	136688219	136748005	.	-	.	ID=rna-XR_004942945.1;Parent=gene-A2ml1;Dbxref=GeneID:232400,GenBank:XR_004942945.1,MGI:MGI:3039594;Name=XR_004942945.1;gbkey=misc_RNA;gene=A2ml1;model_evidence=Supporting evidence includes similarity to: 1 mRNA%2C 56 ESTs%2C 1 Protein%2C 36 long SRA reads%2C and 100%25 coverage of the annotated genomic feature by RNAseq alignments%2C including 1 sample with support for all annotated introns;product=alpha-2-macroglobulin like 1%2C transcript variant X3;transcript_id=XR_004942945.1;extra_copy_number=0
CM058246.1	Liftoff	exon	136688219	136688295	.	-	.	ID=exon-XR_004942945.1-36;Parent=rna-XR_004942945.1;Dbxref=GeneID:232400,GenBank:XR_004942945.1,MGI:MGI:3039594;gbkey=misc_RNA;gene=A2ml1;product=alpha-2-macroglobulin like 1%2C transcript variant X3;transcript_id=XR_004942945.1;extra_copy_number=0
CM058246.1	Liftoff	exon	136688950	136689049	.	-	.	ID=exon-XR_004942945.1-35;Parent=rna-XR_004942945.1;Dbxref=GeneID:232400,GenBank:XR_004942945.1,MGI:MGI:3039594;gbkey=misc_RNA;gene=A2ml1;product=alpha-2-macroglobulin like 1%2C transcript variant X3;transcript_id=XR_004942945.1;extra_copy_number=0
CM058246.1	Liftoff	exon	136690781	136690849	.	-	.	ID=exon-XR_004942945.1-34;Parent=rna-XR_004942945.1;Dbxref=GeneID:232400,GenBank:XR_004942945.1,MGI:MGI:3039594;gbkey=misc_RNA;gene=A2ml1;product=alpha-2-macroglobulin like 1%2C transcript variant X3;transcript_id=XR_004942945.1;extra_copy_number=0
CM058246.1	Liftoff	exon	136691197	136692002	.	-	.	ID=exon-XR_004942945.1-33;Parent=rna-XR_004942945.1;Dbxref=GeneID:232400,GenBank:XR_004942945.1,MGI:MGI:3039594;gbkey=misc_RNA;gene=A2ml1;product=alpha-2-macroglobulin like 1%2C transcript variant X3;transcript_id=XR_004942945.1;extra_copy_number=0
CM058246.1	Liftoff	exon	136692871	136693080	.	-	.	ID=exon-XR_004942945.1-32;Parent=rna-XR_004942945.1;Dbxref=GeneID:232400,GenBank:XR_004942945.1,MGI:MGI:3039594;gbkey=misc_RNA;gene=A2ml1;product=alpha-2-macroglobulin like 1%2C transcript variant X3;transcript_id=XR_004942945.1;extra_copy_number=0
CM058246.1	Liftoff	exon	136694195	136694406	.	-	.	ID=exon-XR_004942945.1-31;Parent=rna-XR_004942945.1;Dbxref=GeneID:232400,GenBank:XR_004942945.1,MGI:MGI:3039594;gbkey=misc_RNA;gene=A2ml1;product=alpha-2-macroglobulin like 1%2C transcript variant X3;transcript_id=XR_004942945.1;extra_copy_number=0
CM058246.1	Liftoff	exon	136695103	136695268	.	-	.	ID=exon-XR_004942945.1-30;Parent=rna-XR_004942945.1;Dbxref=GeneID:232400,GenBank:XR_004942945.1,MGI:MGI:3039594;gbkey=misc_RNA;gene=A2ml1;product=alpha-2-macroglobulin like 1%2C transcript variant X3;transcript_id=XR_004942945.1;extra_copy_number=0
CM058246.1	Liftoff	exon	136696550	136696630	.	-	.	ID=exon-XR_004942945.1-29;Parent=rna-XR_004942945.1;Dbxref=GeneID:232400,GenBank:XR_004942945.1,MGI:MGI:3039594;gbkey=misc_RNA;gene=A2ml1;product=alpha-2-macroglobulin like 1%2C transcript variant X3;transcript_id=XR_004942945.1;extra_copy_number=0
CM058246.1	Liftoff	exon	136697729	136697885	.	-	.	ID=exon-XR_004942945.1-28;Parent=rna-XR_004942945.1;Dbxref=GeneID:232400,GenBank:XR_004942945.1,MGI:MGI:3039594;gbkey=misc_RNA;gene=A2ml1;product=alpha-2-macroglobulin like 1%2C transcript variant X3;transcript_id=XR_004942945.1;extra_copy_number=0
CM058246.1	Liftoff	exon	136698665	136698746	.	-	.	ID=exon-XR_004942945.1-27;Parent=rna-XR_004942945.1;Dbxref=GeneID:232400,GenBank:XR_004942945.1,MGI:MGI:3039594;gbkey=misc_RNA;gene=A2ml1;product=alpha-2-macroglobulin like 1%2C transcript variant X3;transcript_id=XR_004942945.1;extra_copy_number=0
CM058246.1	Liftoff	exon	136700099	136700275	.	-	.	ID=exon-XR_004942945.1-26;Parent=rna-XR_004942945.1;Dbxref=GeneID:232400,GenBank:XR_004942945.1,MGI:MGI:3039594;gbkey=misc_RNA;gene=A2ml1;product=alpha-2-macroglobulin like 1%2C transcript variant X3;transcript_id=XR_004942945.1;extra_copy_number=0
CM058246.1	Liftoff	exon	136701191	136701274	.	-	.	ID=exon-XR_004942945.1-25;Parent=rna-XR_004942945.1;Dbxref=GeneID:232400,GenBank:XR_004942945.1,MGI:MGI:3039594;gbkey=misc_RNA;gene=A2ml1;product=alpha-2-macroglobulin like 1%2C transcript variant X3;transcript_id=XR_004942945.1;extra_copy_number=0
CM058246.1	Liftoff	exon	136702286	136702337	.	-	.	ID=exon-XR_004942945.1-24;Parent=rna-XR_004942945.1;Dbxref=GeneID:232400,GenBank:XR_004942945.1,MGI:MGI:3039594;gbkey=misc_RNA;gene=A2ml1;product=alpha-2-macroglobulin like 1%2C transcript variant X3;transcript_id=XR_004942945.1;extra_copy_number=0
CM058246.1	Liftoff	exon	136703014	136703132	.	-	.	ID=exon-XR_004942945.1-23;Parent=rna-XR_004942945.1;Dbxref=GeneID:232400,GenBank:XR_004942945.1,MGI:MGI:3039594;gbkey=misc_RNA;gene=A2ml1;product=alpha-2-macroglobulin like 1%2C transcript variant X3;transcript_id=XR_004942945.1;extra_copy_number=0
CM058246.1	Liftoff	exon	136705446	136705575	.	-	.	ID=exon-XR_004942945.1-22;Parent=rna-XR_004942945.1;Dbxref=GeneID:232400,GenBank:XR_004942945.1,MGI:MGI:3039594;gbkey=misc_RNA;gene=A2ml1;product=alpha-2-macroglobulin like 1%2C transcript variant X3;transcript_id=XR_004942945.1;extra_copy_number=0
CM058246.1	Liftoff	exon	136706229	136706457	.	-	.	ID=exon-XR_004942945.1-21;Parent=rna-XR_004942945.1;Dbxref=GeneID:232400,GenBank:XR_004942945.1,MGI:MGI:3039594;gbkey=misc_RNA;gene=A2ml1;product=alpha-2-macroglobulin like 1%2C transcript variant X3;transcript_id=XR_004942945.1;extra_copy_number=0
CM058246.1	Liftoff	exon	136706940	136707042	.	-	.	ID=exon-XR_004942945.1-20;Parent=rna-XR_004942945.1;Dbxref=GeneID:232400,GenBank:XR_004942945.1,MGI:MGI:3039594;gbkey=misc_RNA;gene=A2ml1;product=alpha-2-macroglobulin like 1%2C transcript variant X3;transcript_id=XR_004942945.1;extra_copy_number=0
CM058246.1	Liftoff	exon	136708562	136708709	.	-	.	ID=exon-XR_004942945.1-19;Parent=rna-XR_004942945.1;Dbxref=GeneID:232400,GenBank:XR_004942945.1,MGI:MGI:3039594;gbkey=misc_RNA;gene=A2ml1;product=alpha-2-macroglobulin like 1%2C transcript variant X3;transcript_id=XR_004942945.1;extra_copy_number=0
CM058246.1	Liftoff	exon	136709419	136709589	.	-	.	ID=exon-XR_004942945.1-18;Parent=rna-XR_004942945.1;Dbxref=GeneID:232400,GenBank:XR_004942945.1,MGI:MGI:3039594;gbkey=misc_RNA;gene=A2ml1;product=alpha-2-macroglobulin like 1%2C transcript variant X3;transcript_id=XR_004942945.1;extra_copy_number=0
CM058246.1	Liftoff	exon	136714190	136714339	.	-	.	ID=exon-XR_004942945.1-17;Parent=rna-XR_004942945.1;Dbxref=GeneID:232400,GenBank:XR_004942945.1,MGI:MGI:3039594;gbkey=misc_RNA;gene=A2ml1;product=alpha-2-macroglobulin like 1%2C transcript variant X3;transcript_id=XR_004942945.1;extra_copy_number=0
CM058246.1	Liftoff	exon	136714861	136715006	.	-	.	ID=exon-XR_004942945.1-16;Parent=rna-XR_004942945.1;Dbxref=GeneID:232400,GenBank:XR_004942945.1,MGI:MGI:3039594;gbkey=misc_RNA;gene=A2ml1;product=alpha-2-macroglobulin like 1%2C transcript variant X3;transcript_id=XR_004942945.1;extra_copy_number=0
CM058246.1	Liftoff	exon	136715755	136715809	.	-	.	ID=exon-XR_004942945.1-15;Parent=rna-XR_004942945.1;Dbxref=GeneID:232400,GenBank:XR_004942945.1,MGI:MGI:3039594;gbkey=misc_RNA;gene=A2ml1;product=alpha-2-macroglobulin like 1%2C transcript variant X3;transcript_id=XR_004942945.1;extra_copy_number=0
CM058246.1	Liftoff	exon	136716648	136716875	.	-	.	ID=exon-XR_004942945.1-14;Parent=rna-XR_004942945.1;Dbxref=GeneID:232400,GenBank:XR_004942945.1,MGI:MGI:3039594;gbkey=misc_RNA;gene=A2ml1;product=alpha-2-macroglobulin like 1%2C transcript variant X3;transcript_id=XR_004942945.1;extra_copy_number=0
CM058246.1	Liftoff	exon	136717878	136718036	.	-	.	ID=exon-XR_004942945.1-13;Parent=rna-XR_004942945.1;Dbxref=GeneID:232400,GenBank:XR_004942945.1,MGI:MGI:3039594;gbkey=misc_RNA;gene=A2ml1;product=alpha-2-macroglobulin like 1%2C transcript variant X3;transcript_id=XR_004942945.1;extra_copy_number=0
CM058246.1	Liftoff	exon	136718378	136718487	.	-	.	ID=exon-XR_004942945.1-12;Parent=rna-XR_004942945.1;Dbxref=GeneID:232400,GenBank:XR_004942945.1,MGI:MGI:3039594;gbkey=misc_RNA;gene=A2ml1;product=alpha-2-macroglobulin like 1%2C transcript variant X3;transcript_id=XR_004942945.1;extra_copy_number=0
CM058246.1	Liftoff	exon	136718756	136718867	.	-	.	ID=exon-XR_004942945.1-11;Parent=rna-XR_004942945.1;Dbxref=GeneID:232400,GenBank:XR_004942945.1,MGI:MGI:3039594;gbkey=misc_RNA;gene=A2ml1;product=alpha-2-macroglobulin like 1%2C transcript variant X3;transcript_id=XR_004942945.1;extra_copy_number=0
CM058246.1	Liftoff	exon	136719912	136720029	.	-	.	ID=exon-XR_004942945.1-10;Parent=rna-XR_004942945.1;Dbxref=GeneID:232400,GenBank:XR_004942945.1,MGI:MGI:3039594;gbkey=misc_RNA;gene=A2ml1;product=alpha-2-macroglobulin like 1%2C transcript variant X3;transcript_id=XR_004942945.1;extra_copy_number=0
CM058246.1	Liftoff	exon	136723486	136723570	.	-	.	ID=exon-XR_004942945.1-9;Parent=rna-XR_004942945.1;Dbxref=GeneID:232400,GenBank:XR_004942945.1,MGI:MGI:3039594;gbkey=misc_RNA;gene=A2ml1;product=alpha-2-macroglobulin like 1%2C transcript variant X3;transcript_id=XR_004942945.1;extra_copy_number=0
CM058246.1	Liftoff	exon	136724090	136724258	.	-	.	ID=exon-XR_004942945.1-8;Parent=rna-XR_004942945.1;Dbxref=GeneID:232400,GenBank:XR_004942945.1,MGI:MGI:3039594;gbkey=misc_RNA;gene=A2ml1;product=alpha-2-macroglobulin like 1%2C transcript variant X3;transcript_id=XR_004942945.1;extra_copy_number=0
CM058246.1	Liftoff	exon	136726091	136726111	.	-	.	ID=exon-XR_004942945.1-7;Parent=rna-XR_004942945.1;Dbxref=GeneID:232400,GenBank:XR_004942945.1,MGI:MGI:3039594;gbkey=misc_RNA;gene=A2ml1;product=alpha-2-macroglobulin like 1%2C transcript variant X3;transcript_id=XR_004942945.1;extra_copy_number=0
CM058246.1	Liftoff	exon	136726680	136726732	.	-	.	ID=exon-XR_004942945.1-6;Parent=rna-XR_004942945.1;Dbxref=GeneID:232400,GenBank:XR_004942945.1,MGI:MGI:3039594;gbkey=misc_RNA;gene=A2ml1;product=alpha-2-macroglobulin like 1%2C transcript variant X3;transcript_id=XR_004942945.1;extra_copy_number=0
CM058246.1	Liftoff	exon	136728269	136728425	.	-	.	ID=exon-XR_004942945.1-5;Parent=rna-XR_004942945.1;Dbxref=GeneID:232400,GenBank:XR_004942945.1,MGI:MGI:3039594;gbkey=misc_RNA;gene=A2ml1;product=alpha-2-macroglobulin like 1%2C transcript variant X3;transcript_id=XR_004942945.1;extra_copy_number=0
CM058246.1	Liftoff	exon	136728889	136729072	.	-	.	ID=exon-XR_004942945.1-4;Parent=rna-XR_004942945.1;Dbxref=GeneID:232400,GenBank:XR_004942945.1,MGI:MGI:3039594;gbkey=misc_RNA;gene=A2ml1;product=alpha-2-macroglobulin like 1%2C transcript variant X3;transcript_id=XR_004942945.1;extra_copy_number=0
CM058246.1	Liftoff	exon	136733557	136733869	.	-	.	ID=exon-XR_004942945.1-3;Parent=rna-XR_004942945.1;Dbxref=GeneID:232400,GenBank:XR_004942945.1,MGI:MGI:3039594;gbkey=misc_RNA;gene=A2ml1;product=alpha-2-macroglobulin like 1%2C transcript variant X3;transcript_id=XR_004942945.1;extra_copy_number=0
CM058246.1	Liftoff	exon	136735624	136735675	.	-	.	ID=exon-XR_004942945.1-2;Parent=rna-XR_004942945.1;Dbxref=GeneID:232400,GenBank:XR_004942945.1,MGI:MGI:3039594;gbkey=misc_RNA;gene=A2ml1;product=alpha-2-macroglobulin like 1%2C transcript variant X3;transcript_id=XR_004942945.1;extra_copy_number=0
CM058246.1	Liftoff	exon	136747824	136748005	.	-	.	ID=exon-XR_004942945.1-1;Parent=rna-XR_004942945.1;Dbxref=GeneID:232400,GenBank:XR_004942945.1,MGI:MGI:3039594;gbkey=misc_RNA;gene=A2ml1;product=alpha-2-macroglobulin like 1%2C transcript variant X3;transcript_id=XR_004942945.1;extra_copy_number=0
CM058246.1	Liftoff	gene	136757181	136770888	.	-	.	ID=gene-Klrb1a;Dbxref=GeneID:17057,MGI:MGI:107540;Name=Klrb1a;description=killer cell lectin-like receptor subfamily B member 1A;gbkey=Gene;gene=Klrb1a;gene_biotype=protein_coding;gene_synonym=ly-55A,Ly55a,NKR-P1.7,NKR-P1A,Nkrp1-a,NKRP12,Nkrp1a;coverage=1.0;sequence_ID=1.0;valid_ORFs=2;extra_copy_number=0;copy_num_ID=gene-Klrb1a_0
CM058246.1	Liftoff	mRNA	136757181	136770888	.	-	.	ID=rna-NM_001159902.1;Parent=gene-Klrb1a;Dbxref=GeneID:17057,GenBank:NM_001159902.1,MGI:MGI:107540;Name=NM_001159902.1;gbkey=mRNA;gene=Klrb1a;product=killer cell lectin-like receptor subfamily B member 1A%2C transcript variant 2;transcript_id=NM_001159902.1;matches_ref_protein=True;valid_ORF=True;extra_copy_number=0
CM058246.1	Liftoff	exon	136757181	136757805	.	-	.	ID=exon-NM_001159902.1-5;Parent=rna-NM_001159902.1;Dbxref=GeneID:17057,GenBank:NM_001159902.1,MGI:MGI:107540;gbkey=mRNA;gene=Klrb1a;product=killer cell lectin-like receptor subfamily B member 1A%2C transcript variant 2;transcript_id=NM_001159902.1;extra_copy_number=0
CM058246.1	Liftoff	exon	136766008	136766123	.	-	.	ID=exon-NM_001159902.1-4;Parent=rna-NM_001159902.1;Dbxref=GeneID:17057,GenBank:NM_001159902.1,MGI:MGI:107540;gbkey=mRNA;gene=Klrb1a;product=killer cell lectin-like receptor subfamily B member 1A%2C transcript variant 2;transcript_id=NM_001159902.1;extra_copy_number=0
CM058246.1	Liftoff	exon	136766411	136766565	.	-	.	ID=exon-NM_001159902.1-3;Parent=rna-NM_001159902.1;Dbxref=GeneID:17057,GenBank:NM_001159902.1,MGI:MGI:107540;gbkey=mRNA;gene=Klrb1a;product=killer cell lectin-like receptor subfamily B member 1A%2C transcript variant 2;transcript_id=NM_001159902.1;extra_copy_number=0
CM058246.1	Liftoff	exon	136767054	136767128	.	-	.	ID=exon-NM_001159902.1-2;Parent=rna-NM_001159902.1;Dbxref=GeneID:17057,GenBank:NM_001159902.1,MGI:MGI:107540;gbkey=mRNA;gene=Klrb1a;product=killer cell lectin-like receptor subfamily B member 1A%2C transcript variant 2;transcript_id=NM_001159902.1;extra_copy_number=0
CM058246.1	Liftoff	exon	136770685	136770888	.	-	.	ID=exon-NM_001159902.1-1;Parent=rna-NM_001159902.1;Dbxref=GeneID:17057,GenBank:NM_001159902.1,MGI:MGI:107540;gbkey=mRNA;gene=Klrb1a;product=killer cell lectin-like receptor subfamily B member 1A%2C transcript variant 2;transcript_id=NM_001159902.1;extra_copy_number=0
CM058246.1	Liftoff	CDS	136757652	136757805	.	-	.	ID=cds-NP_001153374.1;Parent=rna-NM_001159902.1;Dbxref=CCDS:CCDS51918.1,GeneID:17057,GenBank:NP_001153374.1,MGI:MGI:107540;Name=NP_001153374.1;Note=isoform 2 is encoded by transcript variant 2;gbkey=CDS;gene=Klrb1a;product=killer cell lectin-like receptor subfamily B member 1A isoform 2;protein_id=NP_001153374.1;extra_copy_number=0
CM058246.1	Liftoff	CDS	136766008	136766123	.	-	.	ID=cds-NP_001153374.1;Parent=rna-NM_001159902.1;Dbxref=CCDS:CCDS51918.1,GeneID:17057,GenBank:NP_001153374.1,MGI:MGI:107540;Name=NP_001153374.1;Note=isoform 2 is encoded by transcript variant 2;gbkey=CDS;gene=Klrb1a;product=killer cell lectin-like receptor subfamily B member 1A isoform 2;protein_id=NP_001153374.1;extra_copy_number=0
CM058246.1	Liftoff	CDS	136766411	136766565	.	-	.	ID=cds-NP_001153374.1;Parent=rna-NM_001159902.1;Dbxref=CCDS:CCDS51918.1,GeneID:17057,GenBank:NP_001153374.1,MGI:MGI:107540;Name=NP_001153374.1;Note=isoform 2 is encoded by transcript variant 2;gbkey=CDS;gene=Klrb1a;product=killer cell lectin-like receptor subfamily B member 1A isoform 2;protein_id=NP_001153374.1;extra_copy_number=0
CM058246.1	Liftoff	CDS	136767054	136767128	.	-	.	ID=cds-NP_001153374.1;Parent=rna-NM_001159902.1;Dbxref=CCDS:CCDS51918.1,GeneID:17057,GenBank:NP_001153374.1,MGI:MGI:107540;Name=NP_001153374.1;Note=isoform 2 is encoded by transcript variant 2;gbkey=CDS;gene=Klrb1a;product=killer cell lectin-like receptor subfamily B member 1A isoform 2;protein_id=NP_001153374.1;extra_copy_number=0
CM058246.1	Liftoff	CDS	136770685	136770787	.	-	.	ID=cds-NP_001153374.1;Parent=rna-NM_001159902.1;Dbxref=CCDS:CCDS51918.1,GeneID:17057,GenBank:NP_001153374.1,MGI:MGI:107540;Name=NP_001153374.1;Note=isoform 2 is encoded by transcript variant 2;gbkey=CDS;gene=Klrb1a;product=killer cell lectin-like receptor subfamily B member 1A isoform 2;protein_id=NP_001153374.1;extra_copy_number=0
CM058246.1	Liftoff	mRNA	136757181	136770888	.	-	.	ID=rna-NM_010737.3;Parent=gene-Klrb1a;Dbxref=GeneID:17057,GenBank:NM_010737.3,MGI:MGI:107540;Name=NM_010737.3;gbkey=mRNA;gene=Klrb1a;product=killer cell lectin-like receptor subfamily B member 1A%2C transcript variant 1;tag=RefSeq Select;transcript_id=NM_010737.3;matches_ref_protein=True;valid_ORF=True;extra_copy_number=0
CM058246.1	Liftoff	exon	136757181	136757805	.	-	.	ID=exon-NM_010737.3-6;Parent=rna-NM_010737.3;Dbxref=GeneID:17057,GenBank:NM_010737.3,MGI:MGI:107540;gbkey=mRNA;gene=Klrb1a;product=killer cell lectin-like receptor subfamily B member 1A%2C transcript variant 1;tag=RefSeq Select;transcript_id=NM_010737.3;extra_copy_number=0
CM058246.1	Liftoff	exon	136766008	136766123	.	-	.	ID=exon-NM_010737.3-5;Parent=rna-NM_010737.3;Dbxref=GeneID:17057,GenBank:NM_010737.3,MGI:MGI:107540;gbkey=mRNA;gene=Klrb1a;product=killer cell lectin-like receptor subfamily B member 1A%2C transcript variant 1;tag=RefSeq Select;transcript_id=NM_010737.3;extra_copy_number=0
CM058246.1	Liftoff	exon	136766411	136766565	.	-	.	ID=exon-NM_010737.3-4;Parent=rna-NM_010737.3;Dbxref=GeneID:17057,GenBank:NM_010737.3,MGI:MGI:107540;gbkey=mRNA;gene=Klrb1a;product=killer cell lectin-like receptor subfamily B member 1A%2C transcript variant 1;tag=RefSeq Select;transcript_id=NM_010737.3;extra_copy_number=0
CM058246.1	Liftoff	exon	136767054	136767128	.	-	.	ID=exon-NM_010737.3-3;Parent=rna-NM_010737.3;Dbxref=GeneID:17057,GenBank:NM_010737.3,MGI:MGI:107540;gbkey=mRNA;gene=Klrb1a;product=killer cell lectin-like receptor subfamily B member 1A%2C transcript variant 1;tag=RefSeq Select;transcript_id=NM_010737.3;extra_copy_number=0
CM058246.1	Liftoff	exon	136768206	136768304	.	-	.	ID=exon-NM_010737.3-2;Parent=rna-NM_010737.3;Dbxref=GeneID:17057,GenBank:NM_010737.3,MGI:MGI:107540;gbkey=mRNA;gene=Klrb1a;product=killer cell lectin-like receptor subfamily B member 1A%2C transcript variant 1;tag=RefSeq Select;transcript_id=NM_010737.3;extra_copy_number=0
CM058246.1	Liftoff	exon	136770685	136770888	.	-	.	ID=exon-NM_010737.3-1;Parent=rna-NM_010737.3;Dbxref=GeneID:17057,GenBank:NM_010737.3,MGI:MGI:107540;gbkey=mRNA;gene=Klrb1a;product=killer cell lectin-like receptor subfamily B member 1A%2C transcript variant 1;tag=RefSeq Select;transcript_id=NM_010737.3;extra_copy_number=0
CM058246.1	Liftoff	CDS	136757652	136757805	.	-	.	ID=cds-NP_034867.3;Parent=rna-NM_010737.3;Dbxref=CCDS:CCDS20574.2,GeneID:17057,GenBank:NP_034867.3,MGI:MGI:107540;Name=NP_034867.3;Note=isoform 1 is encoded by transcript variant 1;gbkey=CDS;gene=Klrb1a;product=killer cell lectin-like receptor subfamily B member 1A isoform 1;protein_id=NP_034867.3;tag=RefSeq Select;extra_copy_number=0
CM058246.1	Liftoff	CDS	136766008	136766123	.	-	.	ID=cds-NP_034867.3;Parent=rna-NM_010737.3;Dbxref=CCDS:CCDS20574.2,GeneID:17057,GenBank:NP_034867.3,MGI:MGI:107540;Name=NP_034867.3;Note=isoform 1 is encoded by transcript variant 1;gbkey=CDS;gene=Klrb1a;product=killer cell lectin-like receptor subfamily B member 1A isoform 1;protein_id=NP_034867.3;tag=RefSeq Select;extra_copy_number=0
CM058246.1	Liftoff	CDS	136766411	136766565	.	-	.	ID=cds-NP_034867.3;Parent=rna-NM_010737.3;Dbxref=CCDS:CCDS20574.2,GeneID:17057,GenBank:NP_034867.3,MGI:MGI:107540;Name=NP_034867.3;Note=isoform 1 is encoded by transcript variant 1;gbkey=CDS;gene=Klrb1a;product=killer cell lectin-like receptor subfamily B member 1A isoform 1;protein_id=NP_034867.3;tag=RefSeq Select;extra_copy_number=0
CM058246.1	Liftoff	CDS	136767054	136767128	.	-	.	ID=cds-NP_034867.3;Parent=rna-NM_010737.3;Dbxref=CCDS:CCDS20574.2,GeneID:17057,GenBank:NP_034867.3,MGI:MGI:107540;Name=NP_034867.3;Note=isoform 1 is encoded by transcript variant 1;gbkey=CDS;gene=Klrb1a;product=killer cell lectin-like receptor subfamily B member 1A isoform 1;protein_id=NP_034867.3;tag=RefSeq Select;extra_copy_number=0
CM058246.1	Liftoff	CDS	136768206	136768304	.	-	.	ID=cds-NP_034867.3;Parent=rna-NM_010737.3;Dbxref=CCDS:CCDS20574.2,GeneID:17057,GenBank:NP_034867.3,MGI:MGI:107540;Name=NP_034867.3;Note=isoform 1 is encoded by transcript variant 1;gbkey=CDS;gene=Klrb1a;product=killer cell lectin-like receptor subfamily B member 1A isoform 1;protein_id=NP_034867.3;tag=RefSeq Select;extra_copy_number=0
CM058246.1	Liftoff	CDS	136770685	136770787	.	-	.	ID=cds-NP_034867.3;Parent=rna-NM_010737.3;Dbxref=CCDS:CCDS20574.2,GeneID:17057,GenBank:NP_034867.3,MGI:MGI:107540;Name=NP_034867.3;Note=isoform 1 is encoded by transcript variant 1;gbkey=CDS;gene=Klrb1a;product=killer cell lectin-like receptor subfamily B member 1A isoform 1;protein_id=NP_034867.3;tag=RefSeq Select;extra_copy_number=0
CM058246.1	Liftoff	gene	136790032	136792542	.	-	.	ID=gene-Gm44478;Dbxref=GeneID:115490380,MGI:MGI:5690870;Name=Gm44478;description=predicted gene%2C 44478;gbkey=Gene;gene=Gm44478;gene_biotype=lncRNA;coverage=1.0;sequence_ID=1.0;extra_copy_number=0;copy_num_ID=gene-Gm44478_0
CM058246.1	Liftoff	lnc_RNA	136790032	136792542	.	-	.	ID=rna-XR_003956380.1;Parent=gene-Gm44478;Dbxref=GeneID:115490380,GenBank:XR_003956380.1,MGI:MGI:5690870;Name=XR_003956380.1;gbkey=ncRNA;gene=Gm44478;model_evidence=Supporting evidence includes similarity to: 1 long SRA read%2C and 100%25 coverage of the annotated genomic feature by RNAseq alignments%2C including 7 samples with support for all annotated introns;product=predicted gene%2C 44478;transcript_id=XR_003956380.1;extra_copy_number=0
CM058246.1	Liftoff	exon	136790032	136790196	.	-	.	ID=exon-XR_003956380.1-2;Parent=rna-XR_003956380.1;Dbxref=GeneID:115490380,GenBank:XR_003956380.1,MGI:MGI:5690870;gbkey=ncRNA;gene=Gm44478;product=predicted gene%2C 44478;transcript_id=XR_003956380.1;extra_copy_number=0
CM058246.1	Liftoff	exon	136790285	136792542	.	-	.	ID=exon-XR_003956380.1-1;Parent=rna-XR_003956380.1;Dbxref=GeneID:115490380,GenBank:XR_003956380.1,MGI:MGI:5690870;gbkey=ncRNA;gene=Gm44478;product=predicted gene%2C 44478;transcript_id=XR_003956380.1;extra_copy_number=0
CM058246.1	Liftoff	match	136792696	136795152	.	+	.	ID=989f0a1b-f4c3-48ed-bb4f-d7b457c59987;Target=NG_008895.2 1 2457 +;assembly_bases_aln=2457;assembly_bases_seq=2457;bit_score=4573.69;blast_aligner=1;blast_score=2457;common_component=0;e_value=0;filter_score=0;for_remapping=2;gap_count=0;hsp_percent_coverage=100;matchable_bases=2457;matched_bases=2457;num_ident=2457;num_mismatch=0;pct_coverage=100;pct_coverage_hiqual=100;pct_identity_gap=100;pct_identity_gapopen_only=100;pct_identity_ungap=100;rank=1;weighted_identity=1;coverage=1.0;sequence_ID=1.0;extra_copy_number=0;copy_num_ID=989f0a1b-f4c3-48ed-bb4f-d7b457c59987_0
CM058246.1	Liftoff	pseudogene	136792796	136795052	.	+	.	ID=gene-Gm5884;Dbxref=GeneID:545878,MGI:MGI:3644646;Name=Gm5884;description=predicted pseudogene 5884;gbkey=Gene;gene=Gm5884;gene_biotype=pseudogene;gene_synonym=EG545878;pseudo=true;coverage=1.0;sequence_ID=1.0;extra_copy_number=0;copy_num_ID=gene-Gm5884_0
CM058246.1	Liftoff	match	136802761	136805082	.	+	.	ID=3c3d5f61-a8cf-477b-97d9-0ddc252025f4;Target=NG_148711.1 1 2322 -;assembly_bases_aln=2322;assembly_bases_seq=2322;bit_score=4322.45;blast_aligner=1;blast_score=2322;common_component=0;e_value=0;filter_score=0;for_remapping=2;gap_count=0;hsp_percent_coverage=100;lxr_locAcc_currStat_120=1;matchable_bases=2322;matched_bases=2322;num_ident=2322;num_mismatch=0;pct_coverage=100;pct_coverage_hiqual=100;pct_identity_gap=100;pct_identity_gapopen_only=100;pct_identity_ungap=100;rank=1;weighted_identity=1;coverage=1.0;sequence_ID=1.0;extra_copy_number=0;copy_num_ID=3c3d5f61-a8cf-477b-97d9-0ddc252025f4_0
CM058246.1	Liftoff	pseudogene	136802861	136804982	.	-	.	ID=gene-Clec2j;Dbxref=GeneID:677440,MGI:MGI:3647940;Name=Clec2j;description=C-type lectin domain family 2%2C member J;gbkey=Gene;gene=Clec2j;gene_biotype=pseudogene;gene_synonym=Clrh,EG667622,Gm16457;pseudo=true;coverage=1.0;sequence_ID=1.0;extra_copy_number=0;copy_num_ID=gene-Clec2j_0
CM058246.1	Liftoff	gene	136805354	136807077	.	+	.	ID=gene-Gm34617;Dbxref=GeneID:102637928,MGI:MGI:5593776;Name=Gm34617;description=predicted gene%2C 34617;gbkey=Gene;gene=Gm34617;gene_biotype=lncRNA;coverage=1.0;sequence_ID=1.0;extra_copy_number=0;copy_num_ID=gene-Gm34617_0
CM058246.1	Liftoff	lnc_RNA	136805354	136807077	.	+	.	ID=rna-XR_003956524.1;Parent=gene-Gm34617;Dbxref=GeneID:102637928,GenBank:XR_003956524.1,MGI:MGI:5593776;Name=XR_003956524.1;gbkey=ncRNA;gene=Gm34617;model_evidence=Supporting evidence includes similarity to: 100%25 coverage of the annotated genomic feature by RNAseq alignments%2C including 8 samples with support for all annotated introns;product=predicted gene%2C 34617;transcript_id=XR_003956524.1;extra_copy_number=0
CM058246.1	Liftoff	exon	136805354	136806150	.	+	.	ID=exon-XR_003956524.1-1;Parent=rna-XR_003956524.1;Dbxref=GeneID:102637928,GenBank:XR_003956524.1,MGI:MGI:5593776;gbkey=ncRNA;gene=Gm34617;product=predicted gene%2C 34617;transcript_id=XR_003956524.1;extra_copy_number=0
CM058246.1	Liftoff	exon	136806990	136807077	.	+	.	ID=exon-XR_003956524.1-2;Parent=rna-XR_003956524.1;Dbxref=GeneID:102637928,GenBank:XR_003956524.1,MGI:MGI:5593776;gbkey=ncRNA;gene=Gm34617;product=predicted gene%2C 34617;transcript_id=XR_003956524.1;extra_copy_number=0
CM058246.1	Liftoff	gene	136810340	136825331	.	+	.	ID=gene-Clec2h;Dbxref=GeneID:94071,MGI:MGI:2136934;Name=Clec2h;description=C-type lectin domain family 2%2C member h;gbkey=Gene;gene=Clec2h;gene_biotype=protein_coding;gene_synonym=clr-f,Clrf;coverage=1.0;sequence_ID=1.0;valid_ORFs=1;extra_copy_number=0;copy_num_ID=gene-Clec2h_0
CM058246.1	Liftoff	mRNA	136810340	136825331	.	+	.	ID=rna-NM_053165.5;Parent=gene-Clec2h;Dbxref=GeneID:94071,GenBank:NM_053165.5,MGI:MGI:2136934;Name=NM_053165.5;gbkey=mRNA;gene=Clec2h;product=C-type lectin domain family 2%2C member h;tag=RefSeq Select;transcript_id=NM_053165.5;matches_ref_protein=True;valid_ORF=True;extra_copy_number=0
CM058246.1	Liftoff	exon	136810340	136810487	.	+	.	ID=exon-NM_053165.5-1;Parent=rna-NM_053165.5;Dbxref=GeneID:94071,GenBank:NM_053165.5,MGI:MGI:2136934;gbkey=mRNA;gene=Clec2h;product=C-type lectin domain family 2%2C member h;tag=RefSeq Select;transcript_id=NM_053165.5;extra_copy_number=0
CM058246.1	Liftoff	exon	136818736	136818861	.	+	.	ID=exon-NM_053165.5-2;Parent=rna-NM_053165.5;Dbxref=GeneID:94071,GenBank:NM_053165.5,MGI:MGI:2136934;gbkey=mRNA;gene=Clec2h;product=C-type lectin domain family 2%2C member h;tag=RefSeq Select;transcript_id=NM_053165.5;extra_copy_number=0
CM058246.1	Liftoff	exon	136821933	136822117	.	+	.	ID=exon-NM_053165.5-3;Parent=rna-NM_053165.5;Dbxref=GeneID:94071,GenBank:NM_053165.5,MGI:MGI:2136934;gbkey=mRNA;gene=Clec2h;product=C-type lectin domain family 2%2C member h;tag=RefSeq Select;transcript_id=NM_053165.5;extra_copy_number=0
CM058246.1	Liftoff	exon	136822689	136822795	.	+	.	ID=exon-NM_053165.5-4;Parent=rna-NM_053165.5;Dbxref=GeneID:94071,GenBank:NM_053165.5,MGI:MGI:2136934;gbkey=mRNA;gene=Clec2h;product=C-type lectin domain family 2%2C member h;tag=RefSeq Select;transcript_id=NM_053165.5;extra_copy_number=0
CM058246.1	Liftoff	exon	136823738	136825331	.	+	.	ID=exon-NM_053165.5-5;Parent=rna-NM_053165.5;Dbxref=GeneID:94071,GenBank:NM_053165.5,MGI:MGI:2136934;gbkey=mRNA;gene=Clec2h;product=C-type lectin domain family 2%2C member h;tag=RefSeq Select;transcript_id=NM_053165.5;extra_copy_number=0
CM058246.1	Liftoff	CDS	136810397	136810487	.	+	.	ID=cds-NP_444395.2;Parent=rna-NM_053165.5;Dbxref=CCDS:CCDS20576.1,GeneID:94071,GenBank:NP_444395.2,MGI:MGI:2136934;Name=NP_444395.2;gbkey=CDS;gene=Clec2h;product=C-type lectin domain family 2 member H;protein_id=NP_444395.2;tag=RefSeq Select;extra_copy_number=0
CM058246.1	Liftoff	CDS	136818736	136818861	.	+	.	ID=cds-NP_444395.2;Parent=rna-NM_053165.5;Dbxref=CCDS:CCDS20576.1,GeneID:94071,GenBank:NP_444395.2,MGI:MGI:2136934;Name=NP_444395.2;gbkey=CDS;gene=Clec2h;product=C-type lectin domain family 2 member H;protein_id=NP_444395.2;tag=RefSeq Select;extra_copy_number=0
CM058246.1	Liftoff	CDS	136821933	136822117	.	+	.	ID=cds-NP_444395.2;Parent=rna-NM_053165.5;Dbxref=CCDS:CCDS20576.1,GeneID:94071,GenBank:NP_444395.2,MGI:MGI:2136934;Name=NP_444395.2;gbkey=CDS;gene=Clec2h;product=C-type lectin domain family 2 member H;protein_id=NP_444395.2;tag=RefSeq Select;extra_copy_number=0
CM058246.1	Liftoff	CDS	136822689	136822795	.	+	.	ID=cds-NP_444395.2;Parent=rna-NM_053165.5;Dbxref=CCDS:CCDS20576.1,GeneID:94071,GenBank:NP_444395.2,MGI:MGI:2136934;Name=NP_444395.2;gbkey=CDS;gene=Clec2h;product=C-type lectin domain family 2 member H;protein_id=NP_444395.2;tag=RefSeq Select;extra_copy_number=0
CM058246.1	Liftoff	CDS	136823738	136823885	.	+	.	ID=cds-NP_444395.2;Parent=rna-NM_053165.5;Dbxref=CCDS:CCDS20576.1,GeneID:94071,GenBank:NP_444395.2,MGI:MGI:2136934;Name=NP_444395.2;gbkey=CDS;gene=Clec2h;product=C-type lectin domain family 2 member H;protein_id=NP_444395.2;tag=RefSeq Select;extra_copy_number=0
CM058246.1	Liftoff	gene	136854050	136872289	.	-	.	ID=gene-Klrb1;Dbxref=GeneID:100043861,MGI:MGI:96877;Name=Klrb1;description=killer cell lectin-like receptor subfamily B member 1;gbkey=Gene;gene=Klrb1;gene_biotype=protein_coding;gene_synonym=100043861,4930431A04Rik,Gm4696,Klrb1g,Klrb6,Ly-55,Ly55,NKR-P1G,Nkrp-1e,Nkrp1g;coverage=1.0;sequence_ID=1.0;valid_ORFs=2;extra_copy_number=0;copy_num_ID=gene-Klrb1_0
CM058246.1	Liftoff	mRNA	136854050	136872289	.	-	.	ID=rna-XM_017321281.1;Parent=gene-Klrb1;Dbxref=GeneID:100043861,GenBank:XM_017321281.1,MGI:MGI:96877;Name=XM_017321281.1;gbkey=mRNA;gene=Klrb1;model_evidence=Supporting evidence includes similarity to: 7 mRNAs%2C 1 EST%2C 6 Proteins%2C 2 long SRA reads%2C and 100%25 coverage of the annotated genomic feature by RNAseq alignments;product=killer cell lectin-like receptor subfamily B member 1%2C transcript variant X1;transcript_id=XM_017321281.1;matches_ref_protein=True;valid_ORF=True;extra_copy_number=0
CM058246.1	Liftoff	exon	136854050	136854588	.	-	.	ID=exon-XM_017321281.1-7;Parent=rna-XM_017321281.1;Dbxref=GeneID:100043861,GenBank:XM_017321281.1,MGI:MGI:96877;gbkey=mRNA;gene=Klrb1;product=killer cell lectin-like receptor subfamily B member 1%2C transcript variant X1;transcript_id=XM_017321281.1;extra_copy_number=0
CM058246.1	Liftoff	exon	136858004	136858119	.	-	.	ID=exon-XM_017321281.1-6;Parent=rna-XM_017321281.1;Dbxref=GeneID:100043861,GenBank:XM_017321281.1,MGI:MGI:96877;gbkey=mRNA;gene=Klrb1;product=killer cell lectin-like receptor subfamily B member 1%2C transcript variant X1;transcript_id=XM_017321281.1;extra_copy_number=0
CM058246.1	Liftoff	exon	136858482	136858636	.	-	.	ID=exon-XM_017321281.1-5;Parent=rna-XM_017321281.1;Dbxref=GeneID:100043861,GenBank:XM_017321281.1,MGI:MGI:96877;gbkey=mRNA;gene=Klrb1;product=killer cell lectin-like receptor subfamily B member 1%2C transcript variant X1;transcript_id=XM_017321281.1;extra_copy_number=0
CM058246.1	Liftoff	exon	136860214	136860288	.	-	.	ID=exon-XM_017321281.1-4;Parent=rna-XM_017321281.1;Dbxref=GeneID:100043861,GenBank:XM_017321281.1,MGI:MGI:96877;gbkey=mRNA;gene=Klrb1;product=killer cell lectin-like receptor subfamily B member 1%2C transcript variant X1;transcript_id=XM_017321281.1;extra_copy_number=0
CM058246.1	Liftoff	exon	136861540	136861629	.	-	.	ID=exon-XM_017321281.1-3;Parent=rna-XM_017321281.1;Dbxref=GeneID:100043861,GenBank:XM_017321281.1,MGI:MGI:96877;gbkey=mRNA;gene=Klrb1;product=killer cell lectin-like receptor subfamily B member 1%2C transcript variant X1;transcript_id=XM_017321281.1;extra_copy_number=0
CM058246.1	Liftoff	exon	136870921	136871056	.	-	.	ID=exon-XM_017321281.1-2;Parent=rna-XM_017321281.1;Dbxref=GeneID:100043861,GenBank:XM_017321281.1,MGI:MGI:96877;gbkey=mRNA;gene=Klrb1;product=killer cell lectin-like receptor subfamily B member 1%2C transcript variant X1;transcript_id=XM_017321281.1;extra_copy_number=0
CM058246.1	Liftoff	exon	136872231	136872289	.	-	.	ID=exon-XM_017321281.1-1;Parent=rna-XM_017321281.1;Dbxref=GeneID:100043861,GenBank:XM_017321281.1,MGI:MGI:96877;gbkey=mRNA;gene=Klrb1;product=killer cell lectin-like receptor subfamily B member 1%2C transcript variant X1;transcript_id=XM_017321281.1;extra_copy_number=0
CM058246.1	Liftoff	CDS	136854465	136854588	.	-	.	ID=cds-XP_017176770.1;Parent=rna-XM_017321281.1;Dbxref=GeneID:100043861,GenBank:XP_017176770.1,MGI:MGI:96877;Name=XP_017176770.1;gbkey=CDS;gene=Klrb1;product=killer cell lectin-like receptor subfamily B member 1 isoform X1;protein_id=XP_017176770.1;extra_copy_number=0
CM058246.1	Liftoff	CDS	136858004	136858119	.	-	.	ID=cds-XP_017176770.1;Parent=rna-XM_017321281.1;Dbxref=GeneID:100043861,GenBank:XP_017176770.1,MGI:MGI:96877;Name=XP_017176770.1;gbkey=CDS;gene=Klrb1;product=killer cell lectin-like receptor subfamily B member 1 isoform X1;protein_id=XP_017176770.1;extra_copy_number=0
CM058246.1	Liftoff	CDS	136858482	136858636	.	-	.	ID=cds-XP_017176770.1;Parent=rna-XM_017321281.1;Dbxref=GeneID:100043861,GenBank:XP_017176770.1,MGI:MGI:96877;Name=XP_017176770.1;gbkey=CDS;gene=Klrb1;product=killer cell lectin-like receptor subfamily B member 1 isoform X1;protein_id=XP_017176770.1;extra_copy_number=0
CM058246.1	Liftoff	CDS	136860214	136860288	.	-	.	ID=cds-XP_017176770.1;Parent=rna-XM_017321281.1;Dbxref=GeneID:100043861,GenBank:XP_017176770.1,MGI:MGI:96877;Name=XP_017176770.1;gbkey=CDS;gene=Klrb1;product=killer cell lectin-like receptor subfamily B member 1 isoform X1;protein_id=XP_017176770.1;extra_copy_number=0
CM058246.1	Liftoff	CDS	136861540	136861629	.	-	.	ID=cds-XP_017176770.1;Parent=rna-XM_017321281.1;Dbxref=GeneID:100043861,GenBank:XP_017176770.1,MGI:MGI:96877;Name=XP_017176770.1;gbkey=CDS;gene=Klrb1;product=killer cell lectin-like receptor subfamily B member 1 isoform X1;protein_id=XP_017176770.1;extra_copy_number=0
CM058246.1	Liftoff	CDS	136870921	136871056	.	-	.	ID=cds-XP_017176770.1;Parent=rna-XM_017321281.1;Dbxref=GeneID:100043861,GenBank:XP_017176770.1,MGI:MGI:96877;Name=XP_017176770.1;gbkey=CDS;gene=Klrb1;product=killer cell lectin-like receptor subfamily B member 1 isoform X1;protein_id=XP_017176770.1;extra_copy_number=0
CM058246.1	Liftoff	CDS	136872231	136872266	.	-	.	ID=cds-XP_017176770.1;Parent=rna-XM_017321281.1;Dbxref=GeneID:100043861,GenBank:XP_017176770.1,MGI:MGI:96877;Name=XP_017176770.1;gbkey=CDS;gene=Klrb1;product=killer cell lectin-like receptor subfamily B member 1 isoform X1;protein_id=XP_017176770.1;extra_copy_number=0
CM058246.1	Liftoff	mRNA	136854053	136871056	.	-	.	ID=rna-NM_001099918.2;Parent=gene-Klrb1;Dbxref=GeneID:100043861,GenBank:NM_001099918.2,MGI:MGI:96877;Name=NM_001099918.2;gbkey=mRNA;gene=Klrb1;product=killer cell lectin-like receptor subfamily B member 1;tag=RefSeq Select;transcript_id=NM_001099918.2;matches_ref_protein=True;valid_ORF=True;extra_copy_number=0
CM058246.1	Liftoff	exon	136854053	136854588	.	-	.	ID=exon-NM_001099918.2-6;Parent=rna-NM_001099918.2;Dbxref=GeneID:100043861,GenBank:NM_001099918.2,MGI:MGI:96877;gbkey=mRNA;gene=Klrb1;product=killer cell lectin-like receptor subfamily B member 1;tag=RefSeq Select;transcript_id=NM_001099918.2;extra_copy_number=0
CM058246.1	Liftoff	exon	136858004	136858119	.	-	.	ID=exon-NM_001099918.2-5;Parent=rna-NM_001099918.2;Dbxref=GeneID:100043861,GenBank:NM_001099918.2,MGI:MGI:96877;gbkey=mRNA;gene=Klrb1;product=killer cell lectin-like receptor subfamily B member 1;tag=RefSeq Select;transcript_id=NM_001099918.2;extra_copy_number=0
CM058246.1	Liftoff	exon	136858482	136858636	.	-	.	ID=exon-NM_001099918.2-4;Parent=rna-NM_001099918.2;Dbxref=GeneID:100043861,GenBank:NM_001099918.2,MGI:MGI:96877;gbkey=mRNA;gene=Klrb1;product=killer cell lectin-like receptor subfamily B member 1;tag=RefSeq Select;transcript_id=NM_001099918.2;extra_copy_number=0
CM058246.1	Liftoff	exon	136860214	136860288	.	-	.	ID=exon-NM_001099918.2-3;Parent=rna-NM_001099918.2;Dbxref=GeneID:100043861,GenBank:NM_001099918.2,MGI:MGI:96877;gbkey=mRNA;gene=Klrb1;product=killer cell lectin-like receptor subfamily B member 1;tag=RefSeq Select;transcript_id=NM_001099918.2;extra_copy_number=0
CM058246.1	Liftoff	exon	136861540	136861629	.	-	.	ID=exon-NM_001099918.2-2;Parent=rna-NM_001099918.2;Dbxref=GeneID:100043861,GenBank:NM_001099918.2,MGI:MGI:96877;gbkey=mRNA;gene=Klrb1;product=killer cell lectin-like receptor subfamily B member 1;tag=RefSeq Select;transcript_id=NM_001099918.2;extra_copy_number=0
CM058246.1	Liftoff	exon	136870921	136871056	.	-	.	ID=exon-NM_001099918.2-1;Parent=rna-NM_001099918.2;Dbxref=GeneID:100043861,GenBank:NM_001099918.2,MGI:MGI:96877;gbkey=mRNA;gene=Klrb1;product=killer cell lectin-like receptor subfamily B member 1;tag=RefSeq Select;transcript_id=NM_001099918.2;extra_copy_number=0
CM058246.1	Liftoff	CDS	136854465	136854588	.	-	.	ID=cds-NP_001093388.1;Parent=rna-NM_001099918.2;Dbxref=CCDS:CCDS39653.1,GeneID:100043861,GenBank:NP_001093388.1,MGI:MGI:96877;Name=NP_001093388.1;gbkey=CDS;gene=Klrb1;product=killer cell lectin-like receptor subfamily B member 1;protein_id=NP_001093388.1;tag=RefSeq Select;extra_copy_number=0
CM058246.1	Liftoff	CDS	136858004	136858119	.	-	.	ID=cds-NP_001093388.1;Parent=rna-NM_001099918.2;Dbxref=CCDS:CCDS39653.1,GeneID:100043861,GenBank:NP_001093388.1,MGI:MGI:96877;Name=NP_001093388.1;gbkey=CDS;gene=Klrb1;product=killer cell lectin-like receptor subfamily B member 1;protein_id=NP_001093388.1;tag=RefSeq Select;extra_copy_number=0
CM058246.1	Liftoff	CDS	136858482	136858636	.	-	.	ID=cds-NP_001093388.1;Parent=rna-NM_001099918.2;Dbxref=CCDS:CCDS39653.1,GeneID:100043861,GenBank:NP_001093388.1,MGI:MGI:96877;Name=NP_001093388.1;gbkey=CDS;gene=Klrb1;product=killer cell lectin-like receptor subfamily B member 1;protein_id=NP_001093388.1;tag=RefSeq Select;extra_copy_number=0
CM058246.1	Liftoff	CDS	136860214	136860288	.	-	.	ID=cds-NP_001093388.1;Parent=rna-NM_001099918.2;Dbxref=CCDS:CCDS39653.1,GeneID:100043861,GenBank:NP_001093388.1,MGI:MGI:96877;Name=NP_001093388.1;gbkey=CDS;gene=Klrb1;product=killer cell lectin-like receptor subfamily B member 1;protein_id=NP_001093388.1;tag=RefSeq Select;extra_copy_number=0
CM058246.1	Liftoff	CDS	136861540	136861629	.	-	.	ID=cds-NP_001093388.1;Parent=rna-NM_001099918.2;Dbxref=CCDS:CCDS39653.1,GeneID:100043861,GenBank:NP_001093388.1,MGI:MGI:96877;Name=NP_001093388.1;gbkey=CDS;gene=Klrb1;product=killer cell lectin-like receptor subfamily B member 1;protein_id=NP_001093388.1;tag=RefSeq Select;extra_copy_number=0
CM058246.1	Liftoff	CDS	136870921	136871005	.	-	.	ID=cds-NP_001093388.1;Parent=rna-NM_001099918.2;Dbxref=CCDS:CCDS39653.1,GeneID:100043861,GenBank:NP_001093388.1,MGI:MGI:96877;Name=NP_001093388.1;gbkey=CDS;gene=Klrb1;product=killer cell lectin-like receptor subfamily B member 1;protein_id=NP_001093388.1;tag=RefSeq Select;extra_copy_number=0
CM058246.1	Liftoff	gene	136926455	136936528	.	-	.	ID=gene-Klrb1c;Dbxref=GeneID:17059,MGI:MGI:107538;Name=Klrb1c;description=killer cell lectin-like receptor subfamily B member 1C;gbkey=Gene;gene=Klrb1c;gene_biotype=protein_coding;gene_synonym=CD161,Klrb1b,ly-55c,Ly-59,Ly55c,Ly59,Nk-1,Nk-1.2,NK-RP1,Nk1,NK1.1,Nk1.2,NKR-P1.9,NKRP1,NKRP140,Nkrp1b,Nkrp1c;coverage=1.0;sequence_ID=1.0;valid_ORFs=2;extra_copy_number=0;copy_num_ID=gene-Klrb1c_0
CM058246.1	Liftoff	mRNA	136926455	136936528	.	-	.	ID=rna-NM_001159904.2;Parent=gene-Klrb1c;Dbxref=GeneID:17059,GenBank:NM_001159904.2,MGI:MGI:107538;Name=NM_001159904.2;gbkey=mRNA;gene=Klrb1c;product=killer cell lectin-like receptor subfamily B member 1C%2C transcript variant 1;tag=RefSeq Select;transcript_id=NM_001159904.2;matches_ref_protein=True;valid_ORF=True;extra_copy_number=0
CM058246.1	Liftoff	exon	136926455	136928396	.	-	.	ID=exon-NM_001159904.2-6;Parent=rna-NM_001159904.2;Dbxref=GeneID:17059,GenBank:NM_001159904.2,MGI:MGI:107538;gbkey=mRNA;gene=Klrb1c;product=killer cell lectin-like receptor subfamily B member 1C%2C transcript variant 1;tag=RefSeq Select;transcript_id=NM_001159904.2;extra_copy_number=0
CM058246.1	Liftoff	exon	136931639	136931754	.	-	.	ID=exon-NM_001159904.2-5;Parent=rna-NM_001159904.2;Dbxref=GeneID:17059,GenBank:NM_001159904.2,MGI:MGI:107538;gbkey=mRNA;gene=Klrb1c;product=killer cell lectin-like receptor subfamily B member 1C%2C transcript variant 1;tag=RefSeq Select;transcript_id=NM_001159904.2;extra_copy_number=0
CM058246.1	Liftoff	exon	136932080	136932234	.	-	.	ID=exon-NM_001159904.2-4;Parent=rna-NM_001159904.2;Dbxref=GeneID:17059,GenBank:NM_001159904.2,MGI:MGI:107538;gbkey=mRNA;gene=Klrb1c;product=killer cell lectin-like receptor subfamily B member 1C%2C transcript variant 1;tag=RefSeq Select;transcript_id=NM_001159904.2;extra_copy_number=0
CM058246.1	Liftoff	exon	136932712	136932786	.	-	.	ID=exon-NM_001159904.2-3;Parent=rna-NM_001159904.2;Dbxref=GeneID:17059,GenBank:NM_001159904.2,MGI:MGI:107538;gbkey=mRNA;gene=Klrb1c;product=killer cell lectin-like receptor subfamily B member 1C%2C transcript variant 1;tag=RefSeq Select;transcript_id=NM_001159904.2;extra_copy_number=0
CM058246.1	Liftoff	exon	136933900	136933998	.	-	.	ID=exon-NM_001159904.2-2;Parent=rna-NM_001159904.2;Dbxref=GeneID:17059,GenBank:NM_001159904.2,MGI:MGI:107538;gbkey=mRNA;gene=Klrb1c;product=killer cell lectin-like receptor subfamily B member 1C%2C transcript variant 1;tag=RefSeq Select;transcript_id=NM_001159904.2;extra_copy_number=0
CM058246.1	Liftoff	exon	136936374	136936528	.	-	.	ID=exon-NM_001159904.2-1;Parent=rna-NM_001159904.2;Dbxref=GeneID:17059,GenBank:NM_001159904.2,MGI:MGI:107538;gbkey=mRNA;gene=Klrb1c;product=killer cell lectin-like receptor subfamily B member 1C%2C transcript variant 1;tag=RefSeq Select;transcript_id=NM_001159904.2;extra_copy_number=0
CM058246.1	Liftoff	CDS	136928255	136928396	.	-	.	ID=cds-NP_001153376.2;Parent=rna-NM_001159904.2;Dbxref=CCDS:CCDS51919.1,GeneID:17059,GenBank:NP_001153376.2,MGI:MGI:107538;Name=NP_001153376.2;Note=isoform 1 is encoded by transcript variant 1;gbkey=CDS;gene=Klrb1c;product=killer cell lectin-like receptor subfamily B member 1C isoform 1;protein_id=NP_001153376.2;tag=RefSeq Select;extra_copy_number=0
CM058246.1	Liftoff	CDS	136931639	136931754	.	-	.	ID=cds-NP_001153376.2;Parent=rna-NM_001159904.2;Dbxref=CCDS:CCDS51919.1,GeneID:17059,GenBank:NP_001153376.2,MGI:MGI:107538;Name=NP_001153376.2;Note=isoform 1 is encoded by transcript variant 1;gbkey=CDS;gene=Klrb1c;product=killer cell lectin-like receptor subfamily B member 1C isoform 1;protein_id=NP_001153376.2;tag=RefSeq Select;extra_copy_number=0
CM058246.1	Liftoff	CDS	136932080	136932234	.	-	.	ID=cds-NP_001153376.2;Parent=rna-NM_001159904.2;Dbxref=CCDS:CCDS51919.1,GeneID:17059,GenBank:NP_001153376.2,MGI:MGI:107538;Name=NP_001153376.2;Note=isoform 1 is encoded by transcript variant 1;gbkey=CDS;gene=Klrb1c;product=killer cell lectin-like receptor subfamily B member 1C isoform 1;protein_id=NP_001153376.2;tag=RefSeq Select;extra_copy_number=0
CM058246.1	Liftoff	CDS	136932712	136932786	.	-	.	ID=cds-NP_001153376.2;Parent=rna-NM_001159904.2;Dbxref=CCDS:CCDS51919.1,GeneID:17059,GenBank:NP_001153376.2,MGI:MGI:107538;Name=NP_001153376.2;Note=isoform 1 is encoded by transcript variant 1;gbkey=CDS;gene=Klrb1c;product=killer cell lectin-like receptor subfamily B member 1C isoform 1;protein_id=NP_001153376.2;tag=RefSeq Select;extra_copy_number=0
CM058246.1	Liftoff	CDS	136933900	136933998	.	-	.	ID=cds-NP_001153376.2;Parent=rna-NM_001159904.2;Dbxref=CCDS:CCDS51919.1,GeneID:17059,GenBank:NP_001153376.2,MGI:MGI:107538;Name=NP_001153376.2;Note=isoform 1 is encoded by transcript variant 1;gbkey=CDS;gene=Klrb1c;product=killer cell lectin-like receptor subfamily B member 1C isoform 1;protein_id=NP_001153376.2;tag=RefSeq Select;extra_copy_number=0
CM058246.1	Liftoff	CDS	136936374	136936458	.	-	.	ID=cds-NP_001153376.2;Parent=rna-NM_001159904.2;Dbxref=CCDS:CCDS51919.1,GeneID:17059,GenBank:NP_001153376.2,MGI:MGI:107538;Name=NP_001153376.2;Note=isoform 1 is encoded by transcript variant 1;gbkey=CDS;gene=Klrb1c;product=killer cell lectin-like receptor subfamily B member 1C isoform 1;protein_id=NP_001153376.2;tag=RefSeq Select;extra_copy_number=0
CM058246.1	Liftoff	mRNA	136926455	136936528	.	-	.	ID=rna-NM_008527.3;Parent=gene-Klrb1c;Dbxref=GeneID:17059,GenBank:NM_008527.3,MGI:MGI:107538;Name=NM_008527.3;gbkey=mRNA;gene=Klrb1c;product=killer cell lectin-like receptor subfamily B member 1C%2C transcript variant 2;transcript_id=NM_008527.3;matches_ref_protein=True;valid_ORF=True;extra_copy_number=0
CM058246.1	Liftoff	exon	136926455	136928396	.	-	.	ID=exon-NM_008527.3-6;Parent=rna-NM_008527.3;Dbxref=GeneID:17059,GenBank:NM_008527.3,MGI:MGI:107538;gbkey=mRNA;gene=Klrb1c;product=killer cell lectin-like receptor subfamily B member 1C%2C transcript variant 2;transcript_id=NM_008527.3;extra_copy_number=0
CM058246.1	Liftoff	exon	136931639	136931754	.	-	.	ID=exon-NM_008527.3-5;Parent=rna-NM_008527.3;Dbxref=GeneID:17059,GenBank:NM_008527.3,MGI:MGI:107538;gbkey=mRNA;gene=Klrb1c;product=killer cell lectin-like receptor subfamily B member 1C%2C transcript variant 2;transcript_id=NM_008527.3;extra_copy_number=0
CM058246.1	Liftoff	exon	136932080	136932225	.	-	.	ID=exon-NM_008527.3-4;Parent=rna-NM_008527.3;Dbxref=GeneID:17059,GenBank:NM_008527.3,MGI:MGI:107538;gbkey=mRNA;gene=Klrb1c;product=killer cell lectin-like receptor subfamily B member 1C%2C transcript variant 2;transcript_id=NM_008527.3;extra_copy_number=0
CM058246.1	Liftoff	exon	136932712	136932786	.	-	.	ID=exon-NM_008527.3-3;Parent=rna-NM_008527.3;Dbxref=GeneID:17059,GenBank:NM_008527.3,MGI:MGI:107538;gbkey=mRNA;gene=Klrb1c;product=killer cell lectin-like receptor subfamily B member 1C%2C transcript variant 2;transcript_id=NM_008527.3;extra_copy_number=0
CM058246.1	Liftoff	exon	136933900	136933998	.	-	.	ID=exon-NM_008527.3-2;Parent=rna-NM_008527.3;Dbxref=GeneID:17059,GenBank:NM_008527.3,MGI:MGI:107538;gbkey=mRNA;gene=Klrb1c;product=killer cell lectin-like receptor subfamily B member 1C%2C transcript variant 2;transcript_id=NM_008527.3;extra_copy_number=0
CM058246.1	Liftoff	exon	136936374	136936528	.	-	.	ID=exon-NM_008527.3-1;Parent=rna-NM_008527.3;Dbxref=GeneID:17059,GenBank:NM_008527.3,MGI:MGI:107538;gbkey=mRNA;gene=Klrb1c;product=killer cell lectin-like receptor subfamily B member 1C%2C transcript variant 2;transcript_id=NM_008527.3;extra_copy_number=0
CM058246.1	Liftoff	CDS	136928255	136928396	.	-	.	ID=cds-NP_032553.3;Parent=rna-NM_008527.3;Dbxref=CCDS:CCDS39654.2,GeneID:17059,GenBank:NP_032553.3,MGI:MGI:107538;Name=NP_032553.3;Note=isoform 2 is encoded by transcript variant 2;gbkey=CDS;gene=Klrb1c;product=killer cell lectin-like receptor subfamily B member 1C isoform 2;protein_id=NP_032553.3;extra_copy_number=0
CM058246.1	Liftoff	CDS	136931639	136931754	.	-	.	ID=cds-NP_032553.3;Parent=rna-NM_008527.3;Dbxref=CCDS:CCDS39654.2,GeneID:17059,GenBank:NP_032553.3,MGI:MGI:107538;Name=NP_032553.3;Note=isoform 2 is encoded by transcript variant 2;gbkey=CDS;gene=Klrb1c;product=killer cell lectin-like receptor subfamily B member 1C isoform 2;protein_id=NP_032553.3;extra_copy_number=0
CM058246.1	Liftoff	CDS	136932080	136932225	.	-	.	ID=cds-NP_032553.3;Parent=rna-NM_008527.3;Dbxref=CCDS:CCDS39654.2,GeneID:17059,GenBank:NP_032553.3,MGI:MGI:107538;Name=NP_032553.3;Note=isoform 2 is encoded by transcript variant 2;gbkey=CDS;gene=Klrb1c;product=killer cell lectin-like receptor subfamily B member 1C isoform 2;protein_id=NP_032553.3;extra_copy_number=0
CM058246.1	Liftoff	CDS	136932712	136932786	.	-	.	ID=cds-NP_032553.3;Parent=rna-NM_008527.3;Dbxref=CCDS:CCDS39654.2,GeneID:17059,GenBank:NP_032553.3,MGI:MGI:107538;Name=NP_032553.3;Note=isoform 2 is encoded by transcript variant 2;gbkey=CDS;gene=Klrb1c;product=killer cell lectin-like receptor subfamily B member 1C isoform 2;protein_id=NP_032553.3;extra_copy_number=0
CM058246.1	Liftoff	CDS	136933900	136933998	.	-	.	ID=cds-NP_032553.3;Parent=rna-NM_008527.3;Dbxref=CCDS:CCDS39654.2,GeneID:17059,GenBank:NP_032553.3,MGI:MGI:107538;Name=NP_032553.3;Note=isoform 2 is encoded by transcript variant 2;gbkey=CDS;gene=Klrb1c;product=killer cell lectin-like receptor subfamily B member 1C isoform 2;protein_id=NP_032553.3;extra_copy_number=0
CM058246.1	Liftoff	CDS	136936374	136936458	.	-	.	ID=cds-NP_032553.3;Parent=rna-NM_008527.3;Dbxref=CCDS:CCDS39654.2,GeneID:17059,GenBank:NP_032553.3,MGI:MGI:107538;Name=NP_032553.3;Note=isoform 2 is encoded by transcript variant 2;gbkey=CDS;gene=Klrb1c;product=killer cell lectin-like receptor subfamily B member 1C isoform 2;protein_id=NP_032553.3;extra_copy_number=0
CM058246.1	Liftoff	gene	136946566	136953808	.	+	.	ID=gene-Gm34755;Dbxref=GeneID:102638117,MGI:MGI:5593914;Name=Gm34755;description=predicted gene%2C 34755;gbkey=Gene;gene=Gm34755;gene_biotype=lncRNA;coverage=1.0;sequence_ID=1.0;extra_copy_number=0;copy_num_ID=gene-Gm34755_0
CM058246.1	Liftoff	lnc_RNA	136946566	136953808	.	+	.	ID=rna-XR_378057.4;Parent=gene-Gm34755;Dbxref=GeneID:102638117,GenBank:XR_378057.4,MGI:MGI:5593914;Name=XR_378057.4;gbkey=ncRNA;gene=Gm34755;model_evidence=Supporting evidence includes similarity to: 3 long SRA reads%2C and 95%25 coverage of the annotated genomic feature by RNAseq alignments%2C including 1 sample with support for all annotated introns;product=predicted gene%2C 34755%2C transcript variant X1;transcript_id=XR_378057.4;extra_copy_number=0
CM058246.1	Liftoff	exon	136946566	136947872	.	+	.	ID=exon-XR_378057.4-1;Parent=rna-XR_378057.4;Dbxref=GeneID:102638117,GenBank:XR_378057.4,MGI:MGI:5593914;gbkey=ncRNA;gene=Gm34755;product=predicted gene%2C 34755%2C transcript variant X1;transcript_id=XR_378057.4;extra_copy_number=0
CM058246.1	Liftoff	exon	136948531	136949011	.	+	.	ID=exon-XR_378057.4-2;Parent=rna-XR_378057.4;Dbxref=GeneID:102638117,GenBank:XR_378057.4,MGI:MGI:5593914;gbkey=ncRNA;gene=Gm34755;product=predicted gene%2C 34755%2C transcript variant X1;transcript_id=XR_378057.4;extra_copy_number=0
CM058246.1	Liftoff	exon	136952488	136952822	.	+	.	ID=exon-XR_378057.4-3;Parent=rna-XR_378057.4;Dbxref=GeneID:102638117,GenBank:XR_378057.4,MGI:MGI:5593914;gbkey=ncRNA;gene=Gm34755;product=predicted gene%2C 34755%2C transcript variant X1;transcript_id=XR_378057.4;extra_copy_number=0
CM058246.1	Liftoff	exon	136953526	136953808	.	+	.	ID=exon-XR_378057.4-4;Parent=rna-XR_378057.4;Dbxref=GeneID:102638117,GenBank:XR_378057.4,MGI:MGI:5593914;gbkey=ncRNA;gene=Gm34755;product=predicted gene%2C 34755%2C transcript variant X1;transcript_id=XR_378057.4;extra_copy_number=0
CM058246.1	Liftoff	lnc_RNA	136946754	136953059	.	+	.	ID=rna-XR_001785377.2;Parent=gene-Gm34755;Dbxref=GeneID:102638117,GenBank:XR_001785377.2,MGI:MGI:5593914;Name=XR_001785377.2;gbkey=ncRNA;gene=Gm34755;model_evidence=Supporting evidence includes similarity to: 2 long SRA reads%2C and 91%25 coverage of the annotated genomic feature by RNAseq alignments%2C including 4 samples with support for all annotated introns;product=predicted gene%2C 34755%2C transcript variant X2;transcript_id=XR_001785377.2;extra_copy_number=0
CM058246.1	Liftoff	exon	136946754	136947267	.	+	.	ID=exon-XR_001785377.2-1;Parent=rna-XR_001785377.2;Dbxref=GeneID:102638117,GenBank:XR_001785377.2,MGI:MGI:5593914;gbkey=ncRNA;gene=Gm34755;product=predicted gene%2C 34755%2C transcript variant X2;transcript_id=XR_001785377.2;extra_copy_number=0
CM058246.1	Liftoff	exon	136948531	136949011	.	+	.	ID=exon-XR_001785377.2-2;Parent=rna-XR_001785377.2;Dbxref=GeneID:102638117,GenBank:XR_001785377.2,MGI:MGI:5593914;gbkey=ncRNA;gene=Gm34755;product=predicted gene%2C 34755%2C transcript variant X2;transcript_id=XR_001785377.2;extra_copy_number=0
CM058246.1	Liftoff	exon	136952488	136953059	.	+	.	ID=exon-XR_001785377.2-3;Parent=rna-XR_001785377.2;Dbxref=GeneID:102638117,GenBank:XR_001785377.2,MGI:MGI:5593914;gbkey=ncRNA;gene=Gm34755;product=predicted gene%2C 34755%2C transcript variant X2;transcript_id=XR_001785377.2;extra_copy_number=0
CM058246.1	Liftoff	match	136947372	136947681	.	+	.	ID=a03957ac-ccba-45c8-95d2-e84a2253c300;Target=NG_151257.1 1 310 +;assembly_bases_aln=310;assembly_bases_seq=310;bit_score=577.963;blast_aligner=1;blast_score=310;common_component=0;e_value=8.00748e-163;filter_score=0;for_remapping=2;gap_count=0;hsp_percent_coverage=100;matchable_bases=310;matched_bases=310;num_ident=310;num_mismatch=0;pct_coverage=100;pct_coverage_hiqual=100;pct_identity_gap=100;pct_identity_gapopen_only=100;pct_identity_ungap=100;rank=1;weighted_identity=1;coverage=1.0;sequence_ID=1.0;extra_copy_number=0;copy_num_ID=a03957ac-ccba-45c8-95d2-e84a2253c300_0
CM058246.1	Liftoff	enhancer	136947472	136947581	.	.	.	ID=id-GeneID:128925569;Dbxref=GeneID:128925569;Note=cis-regulatory module chr6:128749513-128749622 (MGSCv37/mm9 assembly coordinates);experiment=EXISTENCE:reporter gene assay evidence [ECO:0000049][PMID:25872643];function=activates a minimal SCP1 promoter by CapStarr-seq with weak activity in NIH3T3 fibroblasts {active_cell/tissue: NIH3T3};gbkey=regulatory;regulatory_class=enhancer;coverage=1.0;sequence_ID=1.0;extra_copy_number=0;copy_num_ID=id-GeneID:128925569_0
CM058246.1	Liftoff	biological_region	136947472	136947581	.	+	.	ID=id-GeneID:128925569-2;Dbxref=GeneID:128925569;Name=biological region;gbkey=Region;standard_name=CapStarr-seq enhancer MGSCv37_chr6:128749513-128749622;coverage=1.0;sequence_ID=1.0;extra_copy_number=0;copy_num_ID=id-GeneID:128925569-2_0
CM058246.1	Liftoff	gene	136961683	136974292	.	-	.	ID=gene-Klrb1b;Dbxref=GeneID:80782,MGI:MGI:107539;Name=Klrb1b;description=killer cell lectin-like receptor subfamily B member 1B;gbkey=Gene;gene=Klrb1b;gene_biotype=protein_coding;gene_synonym=Klrb1d,ly-55b,ly-55d,Ly55b,Ly55d,NKR-P1B,NKR-P1D,Nkrp1-b,Nkrp1b,Nkrp1d;coverage=1.0;sequence_ID=1.0;valid_ORFs=2;extra_copy_number=0;copy_num_ID=gene-Klrb1b_0
CM058246.1	Liftoff	mRNA	136961683	136974285	.	-	.	ID=rna-NM_001364615.1;Parent=gene-Klrb1b;Dbxref=GeneID:80782,GenBank:NM_001364615.1,MGI:MGI:107539;Name=NM_001364615.1;gbkey=mRNA;gene=Klrb1b;product=killer cell lectin-like receptor subfamily B member 1B%2C transcript variant 2;transcript_id=NM_001364615.1;matches_ref_protein=True;valid_ORF=True;extra_copy_number=0
CM058246.1	Liftoff	exon	136961683	136963295	.	-	.	ID=exon-NM_001364615.1-5;Parent=rna-NM_001364615.1;Dbxref=GeneID:80782,GenBank:NM_001364615.1,MGI:MGI:107539;gbkey=mRNA;gene=Klrb1b;product=killer cell lectin-like receptor subfamily B member 1B%2C transcript variant 2;transcript_id=NM_001364615.1;extra_copy_number=0
CM058246.1	Liftoff	exon	136966890	136967044	.	-	.	ID=exon-NM_001364615.1-4;Parent=rna-NM_001364615.1;Dbxref=GeneID:80782,GenBank:NM_001364615.1,MGI:MGI:107539;gbkey=mRNA;gene=Klrb1b;product=killer cell lectin-like receptor subfamily B member 1B%2C transcript variant 2;transcript_id=NM_001364615.1;extra_copy_number=0
CM058246.1	Liftoff	exon	136968242	136968313	.	-	.	ID=exon-NM_001364615.1-3;Parent=rna-NM_001364615.1;Dbxref=GeneID:80782,GenBank:NM_001364615.1,MGI:MGI:107539;gbkey=mRNA;gene=Klrb1b;product=killer cell lectin-like receptor subfamily B member 1B%2C transcript variant 2;transcript_id=NM_001364615.1;extra_copy_number=0
CM058246.1	Liftoff	exon	136968919	136969017	.	-	.	ID=exon-NM_001364615.1-2;Parent=rna-NM_001364615.1;Dbxref=GeneID:80782,GenBank:NM_001364615.1,MGI:MGI:107539;gbkey=mRNA;gene=Klrb1b;product=killer cell lectin-like receptor subfamily B member 1B%2C transcript variant 2;transcript_id=NM_001364615.1;extra_copy_number=0
CM058246.1	Liftoff	exon	136974136	136974285	.	-	.	ID=exon-NM_001364615.1-1;Parent=rna-NM_001364615.1;Dbxref=GeneID:80782,GenBank:NM_001364615.1,MGI:MGI:107539;gbkey=mRNA;gene=Klrb1b;product=killer cell lectin-like receptor subfamily B member 1B%2C transcript variant 2;transcript_id=NM_001364615.1;extra_copy_number=0
CM058246.1	Liftoff	CDS	136963272	136963295	.	-	.	ID=cds-NP_001351544.1;Parent=rna-NM_001364615.1;Dbxref=CCDS:CCDS90126.1,GeneID:80782,GenBank:NP_001351544.1,MGI:MGI:107539;Name=NP_001351544.1;Note=isoform 2 is encoded by transcript variant 2;gbkey=CDS;gene=Klrb1b;product=killer cell lectin-like receptor subfamily B member 1B allele B isoform 2;protein_id=NP_001351544.1;extra_copy_number=0
CM058246.1	Liftoff	CDS	136966890	136967044	.	-	.	ID=cds-NP_001351544.1;Parent=rna-NM_001364615.1;Dbxref=CCDS:CCDS90126.1,GeneID:80782,GenBank:NP_001351544.1,MGI:MGI:107539;Name=NP_001351544.1;Note=isoform 2 is encoded by transcript variant 2;gbkey=CDS;gene=Klrb1b;product=killer cell lectin-like receptor subfamily B member 1B allele B isoform 2;protein_id=NP_001351544.1;extra_copy_number=0
CM058246.1	Liftoff	CDS	136968242	136968313	.	-	.	ID=cds-NP_001351544.1;Parent=rna-NM_001364615.1;Dbxref=CCDS:CCDS90126.1,GeneID:80782,GenBank:NP_001351544.1,MGI:MGI:107539;Name=NP_001351544.1;Note=isoform 2 is encoded by transcript variant 2;gbkey=CDS;gene=Klrb1b;product=killer cell lectin-like receptor subfamily B member 1B allele B isoform 2;protein_id=NP_001351544.1;extra_copy_number=0
CM058246.1	Liftoff	CDS	136968919	136969017	.	-	.	ID=cds-NP_001351544.1;Parent=rna-NM_001364615.1;Dbxref=CCDS:CCDS90126.1,GeneID:80782,GenBank:NP_001351544.1,MGI:MGI:107539;Name=NP_001351544.1;Note=isoform 2 is encoded by transcript variant 2;gbkey=CDS;gene=Klrb1b;product=killer cell lectin-like receptor subfamily B member 1B allele B isoform 2;protein_id=NP_001351544.1;extra_copy_number=0
CM058246.1	Liftoff	CDS	136974136	136974223	.	-	.	ID=cds-NP_001351544.1;Parent=rna-NM_001364615.1;Dbxref=CCDS:CCDS90126.1,GeneID:80782,GenBank:NP_001351544.1,MGI:MGI:107539;Name=NP_001351544.1;Note=isoform 2 is encoded by transcript variant 2;gbkey=CDS;gene=Klrb1b;product=killer cell lectin-like receptor subfamily B member 1B allele B isoform 2;protein_id=NP_001351544.1;extra_copy_number=0
CM058246.1	Liftoff	mRNA	136961683	136974292	.	-	.	ID=rna-NM_030599.4;Parent=gene-Klrb1b;Dbxref=GeneID:80782,GenBank:NM_030599.4,MGI:MGI:107539;Name=NM_030599.4;gbkey=mRNA;gene=Klrb1b;product=killer cell lectin-like receptor subfamily B member 1B%2C transcript variant 1;tag=RefSeq Select;transcript_id=NM_030599.4;matches_ref_protein=True;valid_ORF=True;extra_copy_number=0
CM058246.1	Liftoff	exon	136961683	136963295	.	-	.	ID=exon-NM_030599.4-6;Parent=rna-NM_030599.4;Dbxref=GeneID:80782,GenBank:NM_030599.4,MGI:MGI:107539;gbkey=mRNA;gene=Klrb1b;product=killer cell lectin-like receptor subfamily B member 1B%2C transcript variant 1;tag=RefSeq Select;transcript_id=NM_030599.4;extra_copy_number=0
CM058246.1	Liftoff	exon	136966450	136966565	.	-	.	ID=exon-NM_030599.4-5;Parent=rna-NM_030599.4;Dbxref=GeneID:80782,GenBank:NM_030599.4,MGI:MGI:107539;gbkey=mRNA;gene=Klrb1b;product=killer cell lectin-like receptor subfamily B member 1B%2C transcript variant 1;tag=RefSeq Select;transcript_id=NM_030599.4;extra_copy_number=0
CM058246.1	Liftoff	exon	136966890	136967044	.	-	.	ID=exon-NM_030599.4-4;Parent=rna-NM_030599.4;Dbxref=GeneID:80782,GenBank:NM_030599.4,MGI:MGI:107539;gbkey=mRNA;gene=Klrb1b;product=killer cell lectin-like receptor subfamily B member 1B%2C transcript variant 1;tag=RefSeq Select;transcript_id=NM_030599.4;extra_copy_number=0
CM058246.1	Liftoff	exon	136968242	136968313	.	-	.	ID=exon-NM_030599.4-3;Parent=rna-NM_030599.4;Dbxref=GeneID:80782,GenBank:NM_030599.4,MGI:MGI:107539;gbkey=mRNA;gene=Klrb1b;product=killer cell lectin-like receptor subfamily B member 1B%2C transcript variant 1;tag=RefSeq Select;transcript_id=NM_030599.4;extra_copy_number=0
CM058246.1	Liftoff	exon	136968919	136969017	.	-	.	ID=exon-NM_030599.4-2;Parent=rna-NM_030599.4;Dbxref=GeneID:80782,GenBank:NM_030599.4,MGI:MGI:107539;gbkey=mRNA;gene=Klrb1b;product=killer cell lectin-like receptor subfamily B member 1B%2C transcript variant 1;tag=RefSeq Select;transcript_id=NM_030599.4;extra_copy_number=0
CM058246.1	Liftoff	exon	136974136	136974292	.	-	.	ID=exon-NM_030599.4-1;Parent=rna-NM_030599.4;Dbxref=GeneID:80782,GenBank:NM_030599.4,MGI:MGI:107539;gbkey=mRNA;gene=Klrb1b;product=killer cell lectin-like receptor subfamily B member 1B%2C transcript variant 1;tag=RefSeq Select;transcript_id=NM_030599.4;extra_copy_number=0
CM058246.1	Liftoff	CDS	136963154	136963295	.	-	.	ID=cds-NP_085102.4;Parent=rna-NM_030599.4;Dbxref=CCDS:CCDS39655.1,GeneID:80782,GenBank:NP_085102.4,MGI:MGI:107539;Name=NP_085102.4;Note=isoform 1 is encoded by transcript variant 1;gbkey=CDS;gene=Klrb1b;product=killer cell lectin-like receptor subfamily B member 1B allele B isoform 1;protein_id=NP_085102.4;tag=RefSeq Select;extra_copy_number=0
CM058246.1	Liftoff	CDS	136966450	136966565	.	-	.	ID=cds-NP_085102.4;Parent=rna-NM_030599.4;Dbxref=CCDS:CCDS39655.1,GeneID:80782,GenBank:NP_085102.4,MGI:MGI:107539;Name=NP_085102.4;Note=isoform 1 is encoded by transcript variant 1;gbkey=CDS;gene=Klrb1b;product=killer cell lectin-like receptor subfamily B member 1B allele B isoform 1;protein_id=NP_085102.4;tag=RefSeq Select;extra_copy_number=0
CM058246.1	Liftoff	CDS	136966890	136967044	.	-	.	ID=cds-NP_085102.4;Parent=rna-NM_030599.4;Dbxref=CCDS:CCDS39655.1,GeneID:80782,GenBank:NP_085102.4,MGI:MGI:107539;Name=NP_085102.4;Note=isoform 1 is encoded by transcript variant 1;gbkey=CDS;gene=Klrb1b;product=killer cell lectin-like receptor subfamily B member 1B allele B isoform 1;protein_id=NP_085102.4;tag=RefSeq Select;extra_copy_number=0
CM058246.1	Liftoff	CDS	136968242	136968313	.	-	.	ID=cds-NP_085102.4;Parent=rna-NM_030599.4;Dbxref=CCDS:CCDS39655.1,GeneID:80782,GenBank:NP_085102.4,MGI:MGI:107539;Name=NP_085102.4;Note=isoform 1 is encoded by transcript variant 1;gbkey=CDS;gene=Klrb1b;product=killer cell lectin-like receptor subfamily B member 1B allele B isoform 1;protein_id=NP_085102.4;tag=RefSeq Select;extra_copy_number=0
CM058246.1	Liftoff	CDS	136968919	136969017	.	-	.	ID=cds-NP_085102.4;Parent=rna-NM_030599.4;Dbxref=CCDS:CCDS39655.1,GeneID:80782,GenBank:NP_085102.4,MGI:MGI:107539;Name=NP_085102.4;Note=isoform 1 is encoded by transcript variant 1;gbkey=CDS;gene=Klrb1b;product=killer cell lectin-like receptor subfamily B member 1B allele B isoform 1;protein_id=NP_085102.4;tag=RefSeq Select;extra_copy_number=0
CM058246.1	Liftoff	CDS	136974136	136974223	.	-	.	ID=cds-NP_085102.4;Parent=rna-NM_030599.4;Dbxref=CCDS:CCDS39655.1,GeneID:80782,GenBank:NP_085102.4,MGI:MGI:107539;Name=NP_085102.4;Note=isoform 1 is encoded by transcript variant 1;gbkey=CDS;gene=Klrb1b;product=killer cell lectin-like receptor subfamily B member 1B allele B isoform 1;protein_id=NP_085102.4;tag=RefSeq Select;extra_copy_number=0
CM058246.1	Liftoff	gene	136990253	136993019	.	-	.	ID=gene-Gm44066;Dbxref=GeneID:115490435,MGI:MGI:5690458;Name=Gm44066;description=predicted gene%2C 44066;gbkey=Gene;gene=Gm44066;gene_biotype=lncRNA;coverage=1.0;sequence_ID=1.0;extra_copy_number=0;copy_num_ID=gene-Gm44066_0
CM058246.1	Liftoff	lnc_RNA	136990253	136993019	.	-	.	ID=rna-XR_003956525.1;Parent=gene-Gm44066;Dbxref=GeneID:115490435,GenBank:XR_003956525.1,MGI:MGI:5690458;Name=XR_003956525.1;gbkey=ncRNA;gene=Gm44066;model_evidence=Supporting evidence includes similarity to: 2 ESTs%2C 7 long SRA reads%2C and 100%25 coverage of the annotated genomic feature by RNAseq alignments%2C including 21 samples with support for all annotated introns;product=predicted gene%2C 44066;transcript_id=XR_003956525.1;extra_copy_number=0
CM058246.1	Liftoff	exon	136990253	136990879	.	-	.	ID=exon-XR_003956525.1-2;Parent=rna-XR_003956525.1;Dbxref=GeneID:115490435,GenBank:XR_003956525.1,MGI:MGI:5690458;gbkey=ncRNA;gene=Gm44066;product=predicted gene%2C 44066;transcript_id=XR_003956525.1;extra_copy_number=0
CM058246.1	Liftoff	exon	136990975	136993019	.	-	.	ID=exon-XR_003956525.1-1;Parent=rna-XR_003956525.1;Dbxref=GeneID:115490435,GenBank:XR_003956525.1,MGI:MGI:5690458;gbkey=ncRNA;gene=Gm44066;product=predicted gene%2C 44066;transcript_id=XR_003956525.1;extra_copy_number=0
CM058246.1	Liftoff	gene	136996027	137039110	.	-	.	ID=gene-BC035044;Dbxref=GeneID:232406,MGI:MGI:2448540;Name=BC035044;description=cDNA sequence BC035044;gbkey=Gene;gene=BC035044;gene_biotype=protein_coding;coverage=1.0;sequence_ID=1.0;valid_ORFs=1;extra_copy_number=0;copy_num_ID=gene-BC035044_0
CM058246.1	Liftoff	mRNA	136996027	137039110	.	-	.	ID=rna-NM_001254946.1;Parent=gene-BC035044;Dbxref=GeneID:232406,GenBank:NM_001254946.1,MGI:MGI:2448540;Name=NM_001254946.1;gbkey=mRNA;gene=BC035044;product=cDNA sequence BC035044%2C transcript variant 1;tag=RefSeq Select;transcript_id=NM_001254946.1;matches_ref_protein=True;valid_ORF=True;extra_copy_number=0
CM058246.1	Liftoff	exon	136996027	136998188	.	-	.	ID=exon-NM_001254946.1-3;Parent=rna-NM_001254946.1;Dbxref=GeneID:232406,GenBank:NM_001254946.1,MGI:MGI:2448540;gbkey=mRNA;gene=BC035044;product=cDNA sequence BC035044%2C transcript variant 1;tag=RefSeq Select;transcript_id=NM_001254946.1;extra_copy_number=0
CM058246.1	Liftoff	exon	137032924	137033065	.	-	.	ID=exon-NM_001254946.1-2;Parent=rna-NM_001254946.1;Dbxref=GeneID:232406,GenBank:NM_001254946.1,MGI:MGI:2448540;gbkey=mRNA;gene=BC035044;product=cDNA sequence BC035044%2C transcript variant 1;tag=RefSeq Select;transcript_id=NM_001254946.1;extra_copy_number=0
CM058246.1	Liftoff	exon	137038803	137039110	.	-	.	ID=exon-NM_001254946.1-1;Parent=rna-NM_001254946.1;Dbxref=GeneID:232406,GenBank:NM_001254946.1,MGI:MGI:2448540;gbkey=mRNA;gene=BC035044;product=cDNA sequence BC035044%2C transcript variant 1;tag=RefSeq Select;transcript_id=NM_001254946.1;extra_copy_number=0
CM058246.1	Liftoff	CDS	136998065	136998188	.	-	.	ID=cds-NP_001241875.1;Parent=rna-NM_001254946.1;Dbxref=CCDS:CCDS57450.1,GeneID:232406,GenBank:NP_001241875.1,MGI:MGI:2448540;Name=NP_001241875.1;Note=isoform 1 is encoded by transcript variant 1;gbkey=CDS;gene=BC035044;product=uncharacterized protein LOC232406 isoform 1;protein_id=NP_001241875.1;tag=RefSeq Select;extra_copy_number=0
CM058246.1	Liftoff	CDS	137032924	137033065	.	-	.	ID=cds-NP_001241875.1;Parent=rna-NM_001254946.1;Dbxref=CCDS:CCDS57450.1,GeneID:232406,GenBank:NP_001241875.1,MGI:MGI:2448540;Name=NP_001241875.1;Note=isoform 1 is encoded by transcript variant 1;gbkey=CDS;gene=BC035044;product=uncharacterized protein LOC232406 isoform 1;protein_id=NP_001241875.1;tag=RefSeq Select;extra_copy_number=0
CM058246.1	Liftoff	CDS	137038803	137038953	.	-	.	ID=cds-NP_001241875.1;Parent=rna-NM_001254946.1;Dbxref=CCDS:CCDS57450.1,GeneID:232406,GenBank:NP_001241875.1,MGI:MGI:2448540;Name=NP_001241875.1;Note=isoform 1 is encoded by transcript variant 1;gbkey=CDS;gene=BC035044;product=uncharacterized protein LOC232406 isoform 1;protein_id=NP_001241875.1;tag=RefSeq Select;extra_copy_number=0
CM058246.1	Liftoff	gene	137005018	137008082	.	+	.	ID=gene-Gm34849;Dbxref=GeneID:102638240,MGI:MGI:5594008;Name=Gm34849;description=predicted gene%2C 34849;gbkey=Gene;gene=Gm34849;gene_biotype=lncRNA;coverage=1.0;sequence_ID=1.0;extra_copy_number=0;copy_num_ID=gene-Gm34849_0
CM058246.1	Liftoff	lnc_RNA	137005018	137008082	.	+	.	ID=rna-XR_378059.1;Parent=gene-Gm34849;Dbxref=GeneID:102638240,GenBank:XR_378059.1,MGI:MGI:5594008;Name=XR_378059.1;gbkey=ncRNA;gene=Gm34849;model_evidence=Supporting evidence includes similarity to: 100%25 coverage of the annotated genomic feature by RNAseq alignments%2C including 2 samples with support for all annotated introns;product=predicted gene%2C 34849;transcript_id=XR_378059.1;extra_copy_number=0
CM058246.1	Liftoff	exon	137005018	137005243	.	+	.	ID=exon-XR_378059.1-1;Parent=rna-XR_378059.1;Dbxref=GeneID:102638240,GenBank:XR_378059.1,MGI:MGI:5594008;gbkey=ncRNA;gene=Gm34849;product=predicted gene%2C 34849;transcript_id=XR_378059.1;extra_copy_number=0
CM058246.1	Liftoff	exon	137005791	137005923	.	+	.	ID=exon-XR_378059.1-2;Parent=rna-XR_378059.1;Dbxref=GeneID:102638240,GenBank:XR_378059.1,MGI:MGI:5594008;gbkey=ncRNA;gene=Gm34849;product=predicted gene%2C 34849;transcript_id=XR_378059.1;extra_copy_number=0
CM058246.1	Liftoff	exon	137008056	137008082	.	+	.	ID=exon-XR_378059.1-3;Parent=rna-XR_378059.1;Dbxref=GeneID:102638240,GenBank:XR_378059.1,MGI:MGI:5594008;gbkey=ncRNA;gene=Gm34849;product=predicted gene%2C 34849;transcript_id=XR_378059.1;extra_copy_number=0
CM058246.1	Liftoff	match	137031738	137032626	.	+	.	ID=cad7a141-4a1b-49da-bc1f-0893e8973d25;Target=NG_020830.1 1 889 +;assembly_bases_aln=889;assembly_bases_seq=889;bit_score=1655.53;blast_aligner=1;blast_score=889;common_component=0;e_value=0;filter_score=0;for_remapping=2;gap_count=0;hsp_percent_coverage=100;matchable_bases=889;matched_bases=889;num_ident=889;num_mismatch=0;pct_coverage=100;pct_coverage_hiqual=100;pct_identity_gap=100;pct_identity_gapopen_only=100;pct_identity_ungap=100;rank=1;weighted_identity=1;coverage=1.0;sequence_ID=1.0;extra_copy_number=0;copy_num_ID=cad7a141-4a1b-49da-bc1f-0893e8973d25_0
CM058246.1	Liftoff	pseudogene	137031838	137032526	.	+	.	ID=gene-Gm8774;Dbxref=GeneID:667706,MGI:MGI:3646210;Name=Gm8774;description=predicted gene 8774;gbkey=Gene;gene=Gm8774;gene_biotype=pseudogene;gene_synonym=EG667706;pseudo=true;coverage=1.0;sequence_ID=1.0;extra_copy_number=0;copy_num_ID=gene-Gm8774_0
CM058246.1	Liftoff	gene	137035573	137046154	.	+	.	ID=gene-Clec2i;Dbxref=GeneID:93675,MGI:MGI:2136650;Name=Clec2i;description=C-type lectin domain family 2%2C member i;gbkey=Gene;gene=Clec2i;gene_biotype=protein_coding;gene_synonym=Clr-g,Clrg,Dcl1,LCL-1,OCILrP2;coverage=1.0;sequence_ID=1.0;valid_ORFs=5;extra_copy_number=0;copy_num_ID=gene-Clec2i_0
CM058246.1	Liftoff	mRNA	137035573	137046153	.	+	.	ID=rna-NM_001289706.1;Parent=gene-Clec2i;Dbxref=GeneID:93675,GenBank:NM_001289706.1,MGI:MGI:2136650;Name=NM_001289706.1;gbkey=mRNA;gene=Clec2i;product=C-type lectin domain family 2%2C member i%2C transcript variant 1;transcript_id=NM_001289706.1;matches_ref_protein=True;valid_ORF=True;extra_copy_number=0
CM058246.1	Liftoff	exon	137035573	137035652	.	+	.	ID=exon-NM_001289706.1-1;Parent=rna-NM_001289706.1;Dbxref=GeneID:93675,GenBank:NM_001289706.1,MGI:MGI:2136650;gbkey=mRNA;gene=Clec2i;product=C-type lectin domain family 2%2C member i%2C transcript variant 1;transcript_id=NM_001289706.1;extra_copy_number=0
CM058246.1	Liftoff	exon	137036016	137036090	.	+	.	ID=exon-NM_001289706.1-2;Parent=rna-NM_001289706.1;Dbxref=GeneID:93675,GenBank:NM_001289706.1,MGI:MGI:2136650;gbkey=mRNA;gene=Clec2i;product=C-type lectin domain family 2%2C member i%2C transcript variant 1;transcript_id=NM_001289706.1;extra_copy_number=0
CM058246.1	Liftoff	exon	137040814	137040896	.	+	.	ID=exon-NM_001289706.1-3;Parent=rna-NM_001289706.1;Dbxref=GeneID:93675,GenBank:NM_001289706.1,MGI:MGI:2136650;gbkey=mRNA;gene=Clec2i;product=C-type lectin domain family 2%2C member i%2C transcript variant 1;transcript_id=NM_001289706.1;extra_copy_number=0
CM058246.1	Liftoff	exon	137041602	137041727	.	+	.	ID=exon-NM_001289706.1-4;Parent=rna-NM_001289706.1;Dbxref=GeneID:93675,GenBank:NM_001289706.1,MGI:MGI:2136650;gbkey=mRNA;gene=Clec2i;product=C-type lectin domain family 2%2C member i%2C transcript variant 1;transcript_id=NM_001289706.1;extra_copy_number=0
CM058246.1	Liftoff	exon	137042655	137042833	.	+	.	ID=exon-NM_001289706.1-5;Parent=rna-NM_001289706.1;Dbxref=GeneID:93675,GenBank:NM_001289706.1,MGI:MGI:2136650;gbkey=mRNA;gene=Clec2i;product=C-type lectin domain family 2%2C member i%2C transcript variant 1;transcript_id=NM_001289706.1;extra_copy_number=0
CM058246.1	Liftoff	exon	137043313	137043419	.	+	.	ID=exon-NM_001289706.1-6;Parent=rna-NM_001289706.1;Dbxref=GeneID:93675,GenBank:NM_001289706.1,MGI:MGI:2136650;gbkey=mRNA;gene=Clec2i;product=C-type lectin domain family 2%2C member i%2C transcript variant 1;transcript_id=NM_001289706.1;extra_copy_number=0
CM058246.1	Liftoff	exon	137044398	137046153	.	+	.	ID=exon-NM_001289706.1-7;Parent=rna-NM_001289706.1;Dbxref=GeneID:93675,GenBank:NM_001289706.1,MGI:MGI:2136650;gbkey=mRNA;gene=Clec2i;product=C-type lectin domain family 2%2C member i%2C transcript variant 1;transcript_id=NM_001289706.1;extra_copy_number=0
CM058246.1	Liftoff	CDS	137035621	137035652	.	+	.	ID=cds-NP_001276635.1;Parent=rna-NM_001289706.1;Dbxref=CCDS:CCDS80618.1,GeneID:93675,GenBank:NP_001276635.1,MGI:MGI:2136650;Name=NP_001276635.1;Note=isoform 1 is encoded by transcript variant 1;gbkey=CDS;gene=Clec2i;product=C-type lectin domain family 2 member I isoform 1;protein_id=NP_001276635.1;extra_copy_number=0
CM058246.1	Liftoff	CDS	137036016	137036090	.	+	.	ID=cds-NP_001276635.1;Parent=rna-NM_001289706.1;Dbxref=CCDS:CCDS80618.1,GeneID:93675,GenBank:NP_001276635.1,MGI:MGI:2136650;Name=NP_001276635.1;Note=isoform 1 is encoded by transcript variant 1;gbkey=CDS;gene=Clec2i;product=C-type lectin domain family 2 member I isoform 1;protein_id=NP_001276635.1;extra_copy_number=0
CM058246.1	Liftoff	CDS	137040814	137040896	.	+	.	ID=cds-NP_001276635.1;Parent=rna-NM_001289706.1;Dbxref=CCDS:CCDS80618.1,GeneID:93675,GenBank:NP_001276635.1,MGI:MGI:2136650;Name=NP_001276635.1;Note=isoform 1 is encoded by transcript variant 1;gbkey=CDS;gene=Clec2i;product=C-type lectin domain family 2 member I isoform 1;protein_id=NP_001276635.1;extra_copy_number=0
CM058246.1	Liftoff	CDS	137041602	137041727	.	+	.	ID=cds-NP_001276635.1;Parent=rna-NM_001289706.1;Dbxref=CCDS:CCDS80618.1,GeneID:93675,GenBank:NP_001276635.1,MGI:MGI:2136650;Name=NP_001276635.1;Note=isoform 1 is encoded by transcript variant 1;gbkey=CDS;gene=Clec2i;product=C-type lectin domain family 2 member I isoform 1;protein_id=NP_001276635.1;extra_copy_number=0
CM058246.1	Liftoff	CDS	137042655	137042833	.	+	.	ID=cds-NP_001276635.1;Parent=rna-NM_001289706.1;Dbxref=CCDS:CCDS80618.1,GeneID:93675,GenBank:NP_001276635.1,MGI:MGI:2136650;Name=NP_001276635.1;Note=isoform 1 is encoded by transcript variant 1;gbkey=CDS;gene=Clec2i;product=C-type lectin domain family 2 member I isoform 1;protein_id=NP_001276635.1;extra_copy_number=0
CM058246.1	Liftoff	CDS	137043313	137043419	.	+	.	ID=cds-NP_001276635.1;Parent=rna-NM_001289706.1;Dbxref=CCDS:CCDS80618.1,GeneID:93675,GenBank:NP_001276635.1,MGI:MGI:2136650;Name=NP_001276635.1;Note=isoform 1 is encoded by transcript variant 1;gbkey=CDS;gene=Clec2i;product=C-type lectin domain family 2 member I isoform 1;protein_id=NP_001276635.1;extra_copy_number=0
CM058246.1	Liftoff	CDS	137044398	137044536	.	+	.	ID=cds-NP_001276635.1;Parent=rna-NM_001289706.1;Dbxref=CCDS:CCDS80618.1,GeneID:93675,GenBank:NP_001276635.1,MGI:MGI:2136650;Name=NP_001276635.1;Note=isoform 1 is encoded by transcript variant 1;gbkey=CDS;gene=Clec2i;product=C-type lectin domain family 2 member I isoform 1;protein_id=NP_001276635.1;extra_copy_number=0
CM058246.1	Liftoff	mRNA	137035573	137046153	.	+	.	ID=rna-NM_001289707.1;Parent=gene-Clec2i;Dbxref=GeneID:93675,GenBank:NM_001289707.1,MGI:MGI:2136650;Name=NM_001289707.1;gbkey=mRNA;gene=Clec2i;product=C-type lectin domain family 2%2C member i%2C transcript variant 3;transcript_id=NM_001289707.1;matches_ref_protein=True;valid_ORF=True;extra_copy_number=0
CM058246.1	Liftoff	exon	137035573	137035652	.	+	.	ID=exon-NM_001289707.1-1;Parent=rna-NM_001289707.1;Dbxref=GeneID:93675,GenBank:NM_001289707.1,MGI:MGI:2136650;gbkey=mRNA;gene=Clec2i;product=C-type lectin domain family 2%2C member i%2C transcript variant 3;transcript_id=NM_001289707.1;extra_copy_number=0
CM058246.1	Liftoff	exon	137040814	137040896	.	+	.	ID=exon-NM_001289707.1-2;Parent=rna-NM_001289707.1;Dbxref=GeneID:93675,GenBank:NM_001289707.1,MGI:MGI:2136650;gbkey=mRNA;gene=Clec2i;product=C-type lectin domain family 2%2C member i%2C transcript variant 3;transcript_id=NM_001289707.1;extra_copy_number=0
CM058246.1	Liftoff	exon	137041602	137041727	.	+	.	ID=exon-NM_001289707.1-3;Parent=rna-NM_001289707.1;Dbxref=GeneID:93675,GenBank:NM_001289707.1,MGI:MGI:2136650;gbkey=mRNA;gene=Clec2i;product=C-type lectin domain family 2%2C member i%2C transcript variant 3;transcript_id=NM_001289707.1;extra_copy_number=0
CM058246.1	Liftoff	exon	137042655	137042833	.	+	.	ID=exon-NM_001289707.1-4;Parent=rna-NM_001289707.1;Dbxref=GeneID:93675,GenBank:NM_001289707.1,MGI:MGI:2136650;gbkey=mRNA;gene=Clec2i;product=C-type lectin domain family 2%2C member i%2C transcript variant 3;transcript_id=NM_001289707.1;extra_copy_number=0
CM058246.1	Liftoff	exon	137043313	137043419	.	+	.	ID=exon-NM_001289707.1-5;Parent=rna-NM_001289707.1;Dbxref=GeneID:93675,GenBank:NM_001289707.1,MGI:MGI:2136650;gbkey=mRNA;gene=Clec2i;product=C-type lectin domain family 2%2C member i%2C transcript variant 3;transcript_id=NM_001289707.1;extra_copy_number=0
CM058246.1	Liftoff	exon	137044398	137046153	.	+	.	ID=exon-NM_001289707.1-6;Parent=rna-NM_001289707.1;Dbxref=GeneID:93675,GenBank:NM_001289707.1,MGI:MGI:2136650;gbkey=mRNA;gene=Clec2i;product=C-type lectin domain family 2%2C member i%2C transcript variant 3;transcript_id=NM_001289707.1;extra_copy_number=0
CM058246.1	Liftoff	CDS	137035621	137035652	.	+	.	ID=cds-NP_001276636.1;Parent=rna-NM_001289707.1;Dbxref=CCDS:CCDS71844.1,GeneID:93675,GenBank:NP_001276636.1,MGI:MGI:2136650;Name=NP_001276636.1;Note=isoform 3 is encoded by transcript variant 3;gbkey=CDS;gene=Clec2i;product=C-type lectin domain family 2 member I isoform 3;protein_id=NP_001276636.1;extra_copy_number=0
CM058246.1	Liftoff	CDS	137040814	137040896	.	+	.	ID=cds-NP_001276636.1;Parent=rna-NM_001289707.1;Dbxref=CCDS:CCDS71844.1,GeneID:93675,GenBank:NP_001276636.1,MGI:MGI:2136650;Name=NP_001276636.1;Note=isoform 3 is encoded by transcript variant 3;gbkey=CDS;gene=Clec2i;product=C-type lectin domain family 2 member I isoform 3;protein_id=NP_001276636.1;extra_copy_number=0
CM058246.1	Liftoff	CDS	137041602	137041727	.	+	.	ID=cds-NP_001276636.1;Parent=rna-NM_001289707.1;Dbxref=CCDS:CCDS71844.1,GeneID:93675,GenBank:NP_001276636.1,MGI:MGI:2136650;Name=NP_001276636.1;Note=isoform 3 is encoded by transcript variant 3;gbkey=CDS;gene=Clec2i;product=C-type lectin domain family 2 member I isoform 3;protein_id=NP_001276636.1;extra_copy_number=0
CM058246.1	Liftoff	CDS	137042655	137042833	.	+	.	ID=cds-NP_001276636.1;Parent=rna-NM_001289707.1;Dbxref=CCDS:CCDS71844.1,GeneID:93675,GenBank:NP_001276636.1,MGI:MGI:2136650;Name=NP_001276636.1;Note=isoform 3 is encoded by transcript variant 3;gbkey=CDS;gene=Clec2i;product=C-type lectin domain family 2 member I isoform 3;protein_id=NP_001276636.1;extra_copy_number=0
CM058246.1	Liftoff	CDS	137043313	137043419	.	+	.	ID=cds-NP_001276636.1;Parent=rna-NM_001289707.1;Dbxref=CCDS:CCDS71844.1,GeneID:93675,GenBank:NP_001276636.1,MGI:MGI:2136650;Name=NP_001276636.1;Note=isoform 3 is encoded by transcript variant 3;gbkey=CDS;gene=Clec2i;product=C-type lectin domain family 2 member I isoform 3;protein_id=NP_001276636.1;extra_copy_number=0
CM058246.1	Liftoff	CDS	137044398	137044536	.	+	.	ID=cds-NP_001276636.1;Parent=rna-NM_001289707.1;Dbxref=CCDS:CCDS71844.1,GeneID:93675,GenBank:NP_001276636.1,MGI:MGI:2136650;Name=NP_001276636.1;Note=isoform 3 is encoded by transcript variant 3;gbkey=CDS;gene=Clec2i;product=C-type lectin domain family 2 member I isoform 3;protein_id=NP_001276636.1;extra_copy_number=0
CM058246.1	Liftoff	mRNA	137035573	137046153	.	+	.	ID=rna-NM_001289708.1;Parent=gene-Clec2i;Dbxref=GeneID:93675,GenBank:NM_001289708.1,MGI:MGI:2136650;Name=NM_001289708.1;gbkey=mRNA;gene=Clec2i;product=C-type lectin domain family 2%2C member i%2C transcript variant 4;transcript_id=NM_001289708.1;matches_ref_protein=True;valid_ORF=True;extra_copy_number=0
CM058246.1	Liftoff	exon	137035573	137035652	.	+	.	ID=exon-NM_001289708.1-1;Parent=rna-NM_001289708.1;Dbxref=GeneID:93675,GenBank:NM_001289708.1,MGI:MGI:2136650;gbkey=mRNA;gene=Clec2i;product=C-type lectin domain family 2%2C member i%2C transcript variant 4;transcript_id=NM_001289708.1;extra_copy_number=0
CM058246.1	Liftoff	exon	137041602	137041727	.	+	.	ID=exon-NM_001289708.1-2;Parent=rna-NM_001289708.1;Dbxref=GeneID:93675,GenBank:NM_001289708.1,MGI:MGI:2136650;gbkey=mRNA;gene=Clec2i;product=C-type lectin domain family 2%2C member i%2C transcript variant 4;transcript_id=NM_001289708.1;extra_copy_number=0
CM058246.1	Liftoff	exon	137042655	137042833	.	+	.	ID=exon-NM_001289708.1-3;Parent=rna-NM_001289708.1;Dbxref=GeneID:93675,GenBank:NM_001289708.1,MGI:MGI:2136650;gbkey=mRNA;gene=Clec2i;product=C-type lectin domain family 2%2C member i%2C transcript variant 4;transcript_id=NM_001289708.1;extra_copy_number=0
CM058246.1	Liftoff	exon	137043313	137043419	.	+	.	ID=exon-NM_001289708.1-4;Parent=rna-NM_001289708.1;Dbxref=GeneID:93675,GenBank:NM_001289708.1,MGI:MGI:2136650;gbkey=mRNA;gene=Clec2i;product=C-type lectin domain family 2%2C member i%2C transcript variant 4;transcript_id=NM_001289708.1;extra_copy_number=0
CM058246.1	Liftoff	exon	137044398	137046153	.	+	.	ID=exon-NM_001289708.1-5;Parent=rna-NM_001289708.1;Dbxref=GeneID:93675,GenBank:NM_001289708.1,MGI:MGI:2136650;gbkey=mRNA;gene=Clec2i;product=C-type lectin domain family 2%2C member i%2C transcript variant 4;transcript_id=NM_001289708.1;extra_copy_number=0
CM058246.1	Liftoff	CDS	137041682	137041727	.	+	.	ID=cds-NP_001276637.1;Parent=rna-NM_001289708.1;Dbxref=CCDS:CCDS85166.1,GeneID:93675,GenBank:NP_001276637.1,MGI:MGI:2136650;Name=NP_001276637.1;Note=isoform 4 precursor is encoded by transcript variant 4;gbkey=CDS;gene=Clec2i;product=C-type lectin domain family 2 member I isoform 4 precursor;protein_id=NP_001276637.1;extra_copy_number=0
CM058246.1	Liftoff	CDS	137042655	137042833	.	+	.	ID=cds-NP_001276637.1;Parent=rna-NM_001289708.1;Dbxref=CCDS:CCDS85166.1,GeneID:93675,GenBank:NP_001276637.1,MGI:MGI:2136650;Name=NP_001276637.1;Note=isoform 4 precursor is encoded by transcript variant 4;gbkey=CDS;gene=Clec2i;product=C-type lectin domain family 2 member I isoform 4 precursor;protein_id=NP_001276637.1;extra_copy_number=0
CM058246.1	Liftoff	CDS	137043313	137043419	.	+	.	ID=cds-NP_001276637.1;Parent=rna-NM_001289708.1;Dbxref=CCDS:CCDS85166.1,GeneID:93675,GenBank:NP_001276637.1,MGI:MGI:2136650;Name=NP_001276637.1;Note=isoform 4 precursor is encoded by transcript variant 4;gbkey=CDS;gene=Clec2i;product=C-type lectin domain family 2 member I isoform 4 precursor;protein_id=NP_001276637.1;extra_copy_number=0
CM058246.1	Liftoff	CDS	137044398	137044536	.	+	.	ID=cds-NP_001276637.1;Parent=rna-NM_001289708.1;Dbxref=CCDS:CCDS85166.1,GeneID:93675,GenBank:NP_001276637.1,MGI:MGI:2136650;Name=NP_001276637.1;Note=isoform 4 precursor is encoded by transcript variant 4;gbkey=CDS;gene=Clec2i;product=C-type lectin domain family 2 member I isoform 4 precursor;protein_id=NP_001276637.1;extra_copy_number=0
CM058246.1	Liftoff	mRNA	137035573	137046153	.	+	.	ID=rna-NM_020257.2;Parent=gene-Clec2i;Dbxref=GeneID:93675,GenBank:NM_020257.2,MGI:MGI:2136650;Name=NM_020257.2;gbkey=mRNA;gene=Clec2i;product=C-type lectin domain family 2%2C member i%2C transcript variant 2;tag=RefSeq Select;transcript_id=NM_020257.2;matches_ref_protein=True;valid_ORF=True;extra_copy_number=0
CM058246.1	Liftoff	exon	137035573	137035652	.	+	.	ID=exon-NM_020257.2-1;Parent=rna-NM_020257.2;Dbxref=GeneID:93675,GenBank:NM_020257.2,MGI:MGI:2136650;gbkey=mRNA;gene=Clec2i;product=C-type lectin domain family 2%2C member i%2C transcript variant 2;tag=RefSeq Select;transcript_id=NM_020257.2;extra_copy_number=0
CM058246.1	Liftoff	exon	137040814	137040884	.	+	.	ID=exon-NM_020257.2-2;Parent=rna-NM_020257.2;Dbxref=GeneID:93675,GenBank:NM_020257.2,MGI:MGI:2136650;gbkey=mRNA;gene=Clec2i;product=C-type lectin domain family 2%2C member i%2C transcript variant 2;tag=RefSeq Select;transcript_id=NM_020257.2;extra_copy_number=0
CM058246.1	Liftoff	exon	137041602	137041727	.	+	.	ID=exon-NM_020257.2-3;Parent=rna-NM_020257.2;Dbxref=GeneID:93675,GenBank:NM_020257.2,MGI:MGI:2136650;gbkey=mRNA;gene=Clec2i;product=C-type lectin domain family 2%2C member i%2C transcript variant 2;tag=RefSeq Select;transcript_id=NM_020257.2;extra_copy_number=0
CM058246.1	Liftoff	exon	137042655	137042833	.	+	.	ID=exon-NM_020257.2-4;Parent=rna-NM_020257.2;Dbxref=GeneID:93675,GenBank:NM_020257.2,MGI:MGI:2136650;gbkey=mRNA;gene=Clec2i;product=C-type lectin domain family 2%2C member i%2C transcript variant 2;tag=RefSeq Select;transcript_id=NM_020257.2;extra_copy_number=0
CM058246.1	Liftoff	exon	137043313	137043419	.	+	.	ID=exon-NM_020257.2-5;Parent=rna-NM_020257.2;Dbxref=GeneID:93675,GenBank:NM_020257.2,MGI:MGI:2136650;gbkey=mRNA;gene=Clec2i;product=C-type lectin domain family 2%2C member i%2C transcript variant 2;tag=RefSeq Select;transcript_id=NM_020257.2;extra_copy_number=0
CM058246.1	Liftoff	exon	137044398	137046153	.	+	.	ID=exon-NM_020257.2-6;Parent=rna-NM_020257.2;Dbxref=GeneID:93675,GenBank:NM_020257.2,MGI:MGI:2136650;gbkey=mRNA;gene=Clec2i;product=C-type lectin domain family 2%2C member i%2C transcript variant 2;tag=RefSeq Select;transcript_id=NM_020257.2;extra_copy_number=0
CM058246.1	Liftoff	CDS	137035621	137035652	.	+	.	ID=cds-NP_064653.1;Parent=rna-NM_020257.2;Dbxref=CCDS:CCDS51920.1,GeneID:93675,GenBank:NP_064653.1,MGI:MGI:2136650;Name=NP_064653.1;Note=isoform 2 is encoded by transcript variant 2;gbkey=CDS;gene=Clec2i;product=C-type lectin domain family 2 member I isoform 2;protein_id=NP_064653.1;tag=RefSeq Select;extra_copy_number=0
CM058246.1	Liftoff	CDS	137040814	137040884	.	+	.	ID=cds-NP_064653.1;Parent=rna-NM_020257.2;Dbxref=CCDS:CCDS51920.1,GeneID:93675,GenBank:NP_064653.1,MGI:MGI:2136650;Name=NP_064653.1;Note=isoform 2 is encoded by transcript variant 2;gbkey=CDS;gene=Clec2i;product=C-type lectin domain family 2 member I isoform 2;protein_id=NP_064653.1;tag=RefSeq Select;extra_copy_number=0
CM058246.1	Liftoff	CDS	137041602	137041727	.	+	.	ID=cds-NP_064653.1;Parent=rna-NM_020257.2;Dbxref=CCDS:CCDS51920.1,GeneID:93675,GenBank:NP_064653.1,MGI:MGI:2136650;Name=NP_064653.1;Note=isoform 2 is encoded by transcript variant 2;gbkey=CDS;gene=Clec2i;product=C-type lectin domain family 2 member I isoform 2;protein_id=NP_064653.1;tag=RefSeq Select;extra_copy_number=0
CM058246.1	Liftoff	CDS	137042655	137042833	.	+	.	ID=cds-NP_064653.1;Parent=rna-NM_020257.2;Dbxref=CCDS:CCDS51920.1,GeneID:93675,GenBank:NP_064653.1,MGI:MGI:2136650;Name=NP_064653.1;Note=isoform 2 is encoded by transcript variant 2;gbkey=CDS;gene=Clec2i;product=C-type lectin domain family 2 member I isoform 2;protein_id=NP_064653.1;tag=RefSeq Select;extra_copy_number=0
CM058246.1	Liftoff	CDS	137043313	137043419	.	+	.	ID=cds-NP_064653.1;Parent=rna-NM_020257.2;Dbxref=CCDS:CCDS51920.1,GeneID:93675,GenBank:NP_064653.1,MGI:MGI:2136650;Name=NP_064653.1;Note=isoform 2 is encoded by transcript variant 2;gbkey=CDS;gene=Clec2i;product=C-type lectin domain family 2 member I isoform 2;protein_id=NP_064653.1;tag=RefSeq Select;extra_copy_number=0
CM058246.1	Liftoff	CDS	137044398	137044536	.	+	.	ID=cds-NP_064653.1;Parent=rna-NM_020257.2;Dbxref=CCDS:CCDS51920.1,GeneID:93675,GenBank:NP_064653.1,MGI:MGI:2136650;Name=NP_064653.1;Note=isoform 2 is encoded by transcript variant 2;gbkey=CDS;gene=Clec2i;product=C-type lectin domain family 2 member I isoform 2;protein_id=NP_064653.1;tag=RefSeq Select;extra_copy_number=0
CM058246.1	Liftoff	mRNA	137035576	137046154	.	+	.	ID=rna-NM_001381961.1;Parent=gene-Clec2i;Dbxref=GeneID:93675,GenBank:NM_001381961.1,MGI:MGI:2136650;Name=NM_001381961.1;gbkey=mRNA;gene=Clec2i;product=C-type lectin domain family 2%2C member i%2C transcript variant 5;transcript_id=NM_001381961.1;matches_ref_protein=True;valid_ORF=True;extra_copy_number=0
CM058246.1	Liftoff	exon	137035576	137035652	.	+	.	ID=exon-NM_001381961.1-1;Parent=rna-NM_001381961.1;Dbxref=GeneID:93675,GenBank:NM_001381961.1,MGI:MGI:2136650;gbkey=mRNA;gene=Clec2i;product=C-type lectin domain family 2%2C member i%2C transcript variant 5;transcript_id=NM_001381961.1;extra_copy_number=0
CM058246.1	Liftoff	exon	137036016	137036090	.	+	.	ID=exon-NM_001381961.1-2;Parent=rna-NM_001381961.1;Dbxref=GeneID:93675,GenBank:NM_001381961.1,MGI:MGI:2136650;gbkey=mRNA;gene=Clec2i;product=C-type lectin domain family 2%2C member i%2C transcript variant 5;transcript_id=NM_001381961.1;extra_copy_number=0
CM058246.1	Liftoff	exon	137040814	137040884	.	+	.	ID=exon-NM_001381961.1-3;Parent=rna-NM_001381961.1;Dbxref=GeneID:93675,GenBank:NM_001381961.1,MGI:MGI:2136650;gbkey=mRNA;gene=Clec2i;product=C-type lectin domain family 2%2C member i%2C transcript variant 5;transcript_id=NM_001381961.1;extra_copy_number=0
CM058246.1	Liftoff	exon	137041602	137041727	.	+	.	ID=exon-NM_001381961.1-4;Parent=rna-NM_001381961.1;Dbxref=GeneID:93675,GenBank:NM_001381961.1,MGI:MGI:2136650;gbkey=mRNA;gene=Clec2i;product=C-type lectin domain family 2%2C member i%2C transcript variant 5;transcript_id=NM_001381961.1;extra_copy_number=0
CM058246.1	Liftoff	exon	137042655	137042833	.	+	.	ID=exon-NM_001381961.1-5;Parent=rna-NM_001381961.1;Dbxref=GeneID:93675,GenBank:NM_001381961.1,MGI:MGI:2136650;gbkey=mRNA;gene=Clec2i;product=C-type lectin domain family 2%2C member i%2C transcript variant 5;transcript_id=NM_001381961.1;extra_copy_number=0
CM058246.1	Liftoff	exon	137043313	137043419	.	+	.	ID=exon-NM_001381961.1-6;Parent=rna-NM_001381961.1;Dbxref=GeneID:93675,GenBank:NM_001381961.1,MGI:MGI:2136650;gbkey=mRNA;gene=Clec2i;product=C-type lectin domain family 2%2C member i%2C transcript variant 5;transcript_id=NM_001381961.1;extra_copy_number=0
CM058246.1	Liftoff	exon	137044398	137046154	.	+	.	ID=exon-NM_001381961.1-7;Parent=rna-NM_001381961.1;Dbxref=GeneID:93675,GenBank:NM_001381961.1,MGI:MGI:2136650;gbkey=mRNA;gene=Clec2i;product=C-type lectin domain family 2%2C member i%2C transcript variant 5;transcript_id=NM_001381961.1;extra_copy_number=0
CM058246.1	Liftoff	CDS	137035621	137035652	.	+	.	ID=cds-NP_001368890.1;Parent=rna-NM_001381961.1;Dbxref=GeneID:93675,GenBank:NP_001368890.1,MGI:MGI:2136650;Name=NP_001368890.1;Note=isoform 5 is encoded by transcript variant 5;gbkey=CDS;gene=Clec2i;product=C-type lectin domain family 2 member I isoform 5;protein_id=NP_001368890.1;extra_copy_number=0
CM058246.1	Liftoff	CDS	137036016	137036090	.	+	.	ID=cds-NP_001368890.1;Parent=rna-NM_001381961.1;Dbxref=GeneID:93675,GenBank:NP_001368890.1,MGI:MGI:2136650;Name=NP_001368890.1;Note=isoform 5 is encoded by transcript variant 5;gbkey=CDS;gene=Clec2i;product=C-type lectin domain family 2 member I isoform 5;protein_id=NP_001368890.1;extra_copy_number=0
CM058246.1	Liftoff	CDS	137040814	137040884	.	+	.	ID=cds-NP_001368890.1;Parent=rna-NM_001381961.1;Dbxref=GeneID:93675,GenBank:NP_001368890.1,MGI:MGI:2136650;Name=NP_001368890.1;Note=isoform 5 is encoded by transcript variant 5;gbkey=CDS;gene=Clec2i;product=C-type lectin domain family 2 member I isoform 5;protein_id=NP_001368890.1;extra_copy_number=0
CM058246.1	Liftoff	CDS	137041602	137041727	.	+	.	ID=cds-NP_001368890.1;Parent=rna-NM_001381961.1;Dbxref=GeneID:93675,GenBank:NP_001368890.1,MGI:MGI:2136650;Name=NP_001368890.1;Note=isoform 5 is encoded by transcript variant 5;gbkey=CDS;gene=Clec2i;product=C-type lectin domain family 2 member I isoform 5;protein_id=NP_001368890.1;extra_copy_number=0
CM058246.1	Liftoff	CDS	137042655	137042833	.	+	.	ID=cds-NP_001368890.1;Parent=rna-NM_001381961.1;Dbxref=GeneID:93675,GenBank:NP_001368890.1,MGI:MGI:2136650;Name=NP_001368890.1;Note=isoform 5 is encoded by transcript variant 5;gbkey=CDS;gene=Clec2i;product=C-type lectin domain family 2 member I isoform 5;protein_id=NP_001368890.1;extra_copy_number=0
CM058246.1	Liftoff	CDS	137043313	137043419	.	+	.	ID=cds-NP_001368890.1;Parent=rna-NM_001381961.1;Dbxref=GeneID:93675,GenBank:NP_001368890.1,MGI:MGI:2136650;Name=NP_001368890.1;Note=isoform 5 is encoded by transcript variant 5;gbkey=CDS;gene=Clec2i;product=C-type lectin domain family 2 member I isoform 5;protein_id=NP_001368890.1;extra_copy_number=0
CM058246.1	Liftoff	CDS	137044398	137044536	.	+	.	ID=cds-NP_001368890.1;Parent=rna-NM_001381961.1;Dbxref=GeneID:93675,GenBank:NP_001368890.1,MGI:MGI:2136650;Name=NP_001368890.1;Note=isoform 5 is encoded by transcript variant 5;gbkey=CDS;gene=Clec2i;product=C-type lectin domain family 2 member I isoform 5;protein_id=NP_001368890.1;extra_copy_number=0
CM058246.1	Liftoff	gene	137062101	137068042	.	+	.	ID=gene-Gm38905;Dbxref=GeneID:105242784,MGI:MGI:5621790;Name=Gm38905;description=predicted gene%2C 38905;gbkey=Gene;gene=Gm38905;gene_biotype=lncRNA;coverage=1.0;sequence_ID=1.0;extra_copy_number=0;copy_num_ID=gene-Gm38905_0
CM058246.1	Liftoff	lnc_RNA	137062101	137068042	.	+	.	ID=rna-XR_001785375.1;Parent=gene-Gm38905;Dbxref=GeneID:105242784,GenBank:XR_001785375.1,MGI:MGI:5621790;Name=XR_001785375.1;gbkey=ncRNA;gene=Gm38905;model_evidence=Supporting evidence includes similarity to: 100%25 coverage of the annotated genomic feature by RNAseq alignments%2C including 6 samples with support for all annotated introns;product=predicted gene%2C 38905;transcript_id=XR_001785375.1;extra_copy_number=0
CM058246.1	Liftoff	exon	137062101	137062167	.	+	.	ID=exon-XR_001785375.1-1;Parent=rna-XR_001785375.1;Dbxref=GeneID:105242784,GenBank:XR_001785375.1,MGI:MGI:5621790;gbkey=ncRNA;gene=Gm38905;product=predicted gene%2C 38905;transcript_id=XR_001785375.1;extra_copy_number=0
CM058246.1	Liftoff	exon	137062298	137062396	.	+	.	ID=exon-XR_001785375.1-2;Parent=rna-XR_001785375.1;Dbxref=GeneID:105242784,GenBank:XR_001785375.1,MGI:MGI:5621790;gbkey=ncRNA;gene=Gm38905;product=predicted gene%2C 38905;transcript_id=XR_001785375.1;extra_copy_number=0
CM058246.1	Liftoff	exon	137067847	137068042	.	+	.	ID=exon-XR_001785375.1-3;Parent=rna-XR_001785375.1;Dbxref=GeneID:105242784,GenBank:XR_001785375.1,MGI:MGI:5621790;gbkey=ncRNA;gene=Gm38905;product=predicted gene%2C 38905;transcript_id=XR_001785375.1;extra_copy_number=0
CM058246.1	Liftoff	gene	137082364	137132691	.	+	.	ID=gene-Clec2g;Dbxref=GeneID:70809,MGI:MGI:1918059;Name=Clec2g;description=C-type lectin domain family 2%2C member g;gbkey=Gene;gene=Clec2g;gene_biotype=protein_coding;gene_synonym=4632413B12Rik,Clr-c,Clr-d,Clrc,Clrd,Clrx,Ddv10,Ocilrp1;coverage=1.0;sequence_ID=1.0;valid_ORFs=4;extra_copy_number=0;copy_num_ID=gene-Clec2g_0
CM058246.1	Liftoff	mRNA	137082364	137132691	.	+	.	ID=rna-NM_027562.4;Parent=gene-Clec2g;Dbxref=GeneID:70809,GenBank:NM_027562.4,MGI:MGI:1918059;Name=NM_027562.4;gbkey=mRNA;gene=Clec2g;product=C-type lectin domain family 2%2C member g%2C transcript variant 1;tag=RefSeq Select;transcript_id=NM_027562.4;matches_ref_protein=True;valid_ORF=True;extra_copy_number=0
CM058246.1	Liftoff	exon	137082364	137082465	.	+	.	ID=exon-NM_027562.4-1;Parent=rna-NM_027562.4;Dbxref=GeneID:70809,GenBank:NM_027562.4,MGI:MGI:1918059;gbkey=mRNA;gene=Clec2g;product=C-type lectin domain family 2%2C member g%2C transcript variant 1;tag=RefSeq Select;transcript_id=NM_027562.4;extra_copy_number=0
CM058246.1	Liftoff	exon	137096680	137096786	.	+	.	ID=exon-NM_027562.4-2;Parent=rna-NM_027562.4;Dbxref=GeneID:70809,GenBank:NM_027562.4,MGI:MGI:1918059;gbkey=mRNA;gene=Clec2g;product=C-type lectin domain family 2%2C member g%2C transcript variant 1;tag=RefSeq Select;transcript_id=NM_027562.4;extra_copy_number=0
CM058246.1	Liftoff	exon	137127380	137127462	.	+	.	ID=exon-NM_027562.4-3;Parent=rna-NM_027562.4;Dbxref=GeneID:70809,GenBank:NM_027562.4,MGI:MGI:1918059;gbkey=mRNA;gene=Clec2g;product=C-type lectin domain family 2%2C member g%2C transcript variant 1;tag=RefSeq Select;transcript_id=NM_027562.4;extra_copy_number=0
CM058246.1	Liftoff	exon	137128168	137128293	.	+	.	ID=exon-NM_027562.4-4;Parent=rna-NM_027562.4;Dbxref=GeneID:70809,GenBank:NM_027562.4,MGI:MGI:1918059;gbkey=mRNA;gene=Clec2g;product=C-type lectin domain family 2%2C member g%2C transcript variant 1;tag=RefSeq Select;transcript_id=NM_027562.4;extra_copy_number=0
CM058246.1	Liftoff	exon	137129189	137129367	.	+	.	ID=exon-NM_027562.4-5;Parent=rna-NM_027562.4;Dbxref=GeneID:70809,GenBank:NM_027562.4,MGI:MGI:1918059;gbkey=mRNA;gene=Clec2g;product=C-type lectin domain family 2%2C member g%2C transcript variant 1;tag=RefSeq Select;transcript_id=NM_027562.4;extra_copy_number=0
CM058246.1	Liftoff	exon	137129846	137129952	.	+	.	ID=exon-NM_027562.4-6;Parent=rna-NM_027562.4;Dbxref=GeneID:70809,GenBank:NM_027562.4,MGI:MGI:1918059;gbkey=mRNA;gene=Clec2g;product=C-type lectin domain family 2%2C member g%2C transcript variant 1;tag=RefSeq Select;transcript_id=NM_027562.4;extra_copy_number=0
CM058246.1	Liftoff	exon	137130930	137132691	.	+	.	ID=exon-NM_027562.4-7;Parent=rna-NM_027562.4;Dbxref=GeneID:70809,GenBank:NM_027562.4,MGI:MGI:1918059;gbkey=mRNA;gene=Clec2g;product=C-type lectin domain family 2%2C member g%2C transcript variant 1;tag=RefSeq Select;transcript_id=NM_027562.4;extra_copy_number=0
CM058246.1	Liftoff	CDS	137082400	137082465	.	+	.	ID=cds-NP_081838.1;Parent=rna-NM_027562.4;Dbxref=CCDS:CCDS20578.1,GeneID:70809,GenBank:NP_081838.1,MGI:MGI:1918059;Name=NP_081838.1;Note=isoform 1 is encoded by transcript variant 1;gbkey=CDS;gene=Clec2g;product=C-type lectin domain family 2 member G isoform 1;protein_id=NP_081838.1;tag=RefSeq Select;extra_copy_number=0
CM058246.1	Liftoff	CDS	137096680	137096786	.	+	.	ID=cds-NP_081838.1;Parent=rna-NM_027562.4;Dbxref=CCDS:CCDS20578.1,GeneID:70809,GenBank:NP_081838.1,MGI:MGI:1918059;Name=NP_081838.1;Note=isoform 1 is encoded by transcript variant 1;gbkey=CDS;gene=Clec2g;product=C-type lectin domain family 2 member G isoform 1;protein_id=NP_081838.1;tag=RefSeq Select;extra_copy_number=0
CM058246.1	Liftoff	CDS	137127380	137127462	.	+	.	ID=cds-NP_081838.1;Parent=rna-NM_027562.4;Dbxref=CCDS:CCDS20578.1,GeneID:70809,GenBank:NP_081838.1,MGI:MGI:1918059;Name=NP_081838.1;Note=isoform 1 is encoded by transcript variant 1;gbkey=CDS;gene=Clec2g;product=C-type lectin domain family 2 member G isoform 1;protein_id=NP_081838.1;tag=RefSeq Select;extra_copy_number=0
CM058246.1	Liftoff	CDS	137128168	137128293	.	+	.	ID=cds-NP_081838.1;Parent=rna-NM_027562.4;Dbxref=CCDS:CCDS20578.1,GeneID:70809,GenBank:NP_081838.1,MGI:MGI:1918059;Name=NP_081838.1;Note=isoform 1 is encoded by transcript variant 1;gbkey=CDS;gene=Clec2g;product=C-type lectin domain family 2 member G isoform 1;protein_id=NP_081838.1;tag=RefSeq Select;extra_copy_number=0
CM058246.1	Liftoff	CDS	137129189	137129367	.	+	.	ID=cds-NP_081838.1;Parent=rna-NM_027562.4;Dbxref=CCDS:CCDS20578.1,GeneID:70809,GenBank:NP_081838.1,MGI:MGI:1918059;Name=NP_081838.1;Note=isoform 1 is encoded by transcript variant 1;gbkey=CDS;gene=Clec2g;product=C-type lectin domain family 2 member G isoform 1;protein_id=NP_081838.1;tag=RefSeq Select;extra_copy_number=0
CM058246.1	Liftoff	CDS	137129846	137129952	.	+	.	ID=cds-NP_081838.1;Parent=rna-NM_027562.4;Dbxref=CCDS:CCDS20578.1,GeneID:70809,GenBank:NP_081838.1,MGI:MGI:1918059;Name=NP_081838.1;Note=isoform 1 is encoded by transcript variant 1;gbkey=CDS;gene=Clec2g;product=C-type lectin domain family 2 member G isoform 1;protein_id=NP_081838.1;tag=RefSeq Select;extra_copy_number=0
CM058246.1	Liftoff	CDS	137130930	137131071	.	+	.	ID=cds-NP_081838.1;Parent=rna-NM_027562.4;Dbxref=CCDS:CCDS20578.1,GeneID:70809,GenBank:NP_081838.1,MGI:MGI:1918059;Name=NP_081838.1;Note=isoform 1 is encoded by transcript variant 1;gbkey=CDS;gene=Clec2g;product=C-type lectin domain family 2 member G isoform 1;protein_id=NP_081838.1;tag=RefSeq Select;extra_copy_number=0
CM058246.1	Liftoff	mRNA	137119144	137132691	.	+	.	ID=rna-NM_001168223.1;Parent=gene-Clec2g;Dbxref=GeneID:70809,GenBank:NM_001168223.1,MGI:MGI:1918059;Name=NM_001168223.1;gbkey=mRNA;gene=Clec2g;product=C-type lectin domain family 2%2C member g%2C transcript variant 2;transcript_id=NM_001168223.1;matches_ref_protein=True;valid_ORF=True;extra_copy_number=0
CM058246.1	Liftoff	exon	137119144	137119178	.	+	.	ID=exon-NM_001168223.1-1;Parent=rna-NM_001168223.1;Dbxref=GeneID:70809,GenBank:NM_001168223.1,MGI:MGI:1918059;gbkey=mRNA;gene=Clec2g;product=C-type lectin domain family 2%2C member g%2C transcript variant 2;transcript_id=NM_001168223.1;extra_copy_number=0
CM058246.1	Liftoff	exon	137127380	137127462	.	+	.	ID=exon-NM_001168223.1-2;Parent=rna-NM_001168223.1;Dbxref=GeneID:70809,GenBank:NM_001168223.1,MGI:MGI:1918059;gbkey=mRNA;gene=Clec2g;product=C-type lectin domain family 2%2C member g%2C transcript variant 2;transcript_id=NM_001168223.1;extra_copy_number=0
CM058246.1	Liftoff	exon	137128168	137128293	.	+	.	ID=exon-NM_001168223.1-3;Parent=rna-NM_001168223.1;Dbxref=GeneID:70809,GenBank:NM_001168223.1,MGI:MGI:1918059;gbkey=mRNA;gene=Clec2g;product=C-type lectin domain family 2%2C member g%2C transcript variant 2;transcript_id=NM_001168223.1;extra_copy_number=0
CM058246.1	Liftoff	exon	137129189	137129367	.	+	.	ID=exon-NM_001168223.1-4;Parent=rna-NM_001168223.1;Dbxref=GeneID:70809,GenBank:NM_001168223.1,MGI:MGI:1918059;gbkey=mRNA;gene=Clec2g;product=C-type lectin domain family 2%2C member g%2C transcript variant 2;transcript_id=NM_001168223.1;extra_copy_number=0
CM058246.1	Liftoff	exon	137129846	137129952	.	+	.	ID=exon-NM_001168223.1-5;Parent=rna-NM_001168223.1;Dbxref=GeneID:70809,GenBank:NM_001168223.1,MGI:MGI:1918059;gbkey=mRNA;gene=Clec2g;product=C-type lectin domain family 2%2C member g%2C transcript variant 2;transcript_id=NM_001168223.1;extra_copy_number=0
CM058246.1	Liftoff	exon	137130930	137132691	.	+	.	ID=exon-NM_001168223.1-6;Parent=rna-NM_001168223.1;Dbxref=GeneID:70809,GenBank:NM_001168223.1,MGI:MGI:1918059;gbkey=mRNA;gene=Clec2g;product=C-type lectin domain family 2%2C member g%2C transcript variant 2;transcript_id=NM_001168223.1;extra_copy_number=0
CM058246.1	Liftoff	CDS	137119177	137119178	.	+	.	ID=cds-NP_001161695.1;Parent=rna-NM_001168223.1;Dbxref=CCDS:CCDS85167.1,GeneID:70809,GenBank:NP_001161695.1,MGI:MGI:1918059;Name=NP_001161695.1;Note=isoform 2 is encoded by transcript variant 2;gbkey=CDS;gene=Clec2g;product=C-type lectin domain family 2 member G isoform 2;protein_id=NP_001161695.1;extra_copy_number=0
CM058246.1	Liftoff	CDS	137127380	137127462	.	+	.	ID=cds-NP_001161695.1;Parent=rna-NM_001168223.1;Dbxref=CCDS:CCDS85167.1,GeneID:70809,GenBank:NP_001161695.1,MGI:MGI:1918059;Name=NP_001161695.1;Note=isoform 2 is encoded by transcript variant 2;gbkey=CDS;gene=Clec2g;product=C-type lectin domain family 2 member G isoform 2;protein_id=NP_001161695.1;extra_copy_number=0
CM058246.1	Liftoff	CDS	137128168	137128293	.	+	.	ID=cds-NP_001161695.1;Parent=rna-NM_001168223.1;Dbxref=CCDS:CCDS85167.1,GeneID:70809,GenBank:NP_001161695.1,MGI:MGI:1918059;Name=NP_001161695.1;Note=isoform 2 is encoded by transcript variant 2;gbkey=CDS;gene=Clec2g;product=C-type lectin domain family 2 member G isoform 2;protein_id=NP_001161695.1;extra_copy_number=0
CM058246.1	Liftoff	CDS	137129189	137129367	.	+	.	ID=cds-NP_001161695.1;Parent=rna-NM_001168223.1;Dbxref=CCDS:CCDS85167.1,GeneID:70809,GenBank:NP_001161695.1,MGI:MGI:1918059;Name=NP_001161695.1;Note=isoform 2 is encoded by transcript variant 2;gbkey=CDS;gene=Clec2g;product=C-type lectin domain family 2 member G isoform 2;protein_id=NP_001161695.1;extra_copy_number=0
CM058246.1	Liftoff	CDS	137129846	137129952	.	+	.	ID=cds-NP_001161695.1;Parent=rna-NM_001168223.1;Dbxref=CCDS:CCDS85167.1,GeneID:70809,GenBank:NP_001161695.1,MGI:MGI:1918059;Name=NP_001161695.1;Note=isoform 2 is encoded by transcript variant 2;gbkey=CDS;gene=Clec2g;product=C-type lectin domain family 2 member G isoform 2;protein_id=NP_001161695.1;extra_copy_number=0
CM058246.1	Liftoff	CDS	137130930	137131071	.	+	.	ID=cds-NP_001161695.1;Parent=rna-NM_001168223.1;Dbxref=CCDS:CCDS85167.1,GeneID:70809,GenBank:NP_001161695.1,MGI:MGI:1918059;Name=NP_001161695.1;Note=isoform 2 is encoded by transcript variant 2;gbkey=CDS;gene=Clec2g;product=C-type lectin domain family 2 member G isoform 2;protein_id=NP_001161695.1;extra_copy_number=0
CM058246.1	Liftoff	mRNA	137119144	137132691	.	+	.	ID=rna-NM_001168224.1;Parent=gene-Clec2g;Dbxref=GeneID:70809,GenBank:NM_001168224.1,MGI:MGI:1918059;Name=NM_001168224.1;gbkey=mRNA;gene=Clec2g;product=C-type lectin domain family 2%2C member g%2C transcript variant 3;transcript_id=NM_001168224.1;matches_ref_protein=True;valid_ORF=True;extra_copy_number=0
CM058246.1	Liftoff	exon	137119144	137119290	.	+	.	ID=exon-NM_001168224.1-1;Parent=rna-NM_001168224.1;Dbxref=GeneID:70809,GenBank:NM_001168224.1,MGI:MGI:1918059;gbkey=mRNA;gene=Clec2g;product=C-type lectin domain family 2%2C member g%2C transcript variant 3;transcript_id=NM_001168224.1;extra_copy_number=0
CM058246.1	Liftoff	exon	137127380	137127462	.	+	.	ID=exon-NM_001168224.1-2;Parent=rna-NM_001168224.1;Dbxref=GeneID:70809,GenBank:NM_001168224.1,MGI:MGI:1918059;gbkey=mRNA;gene=Clec2g;product=C-type lectin domain family 2%2C member g%2C transcript variant 3;transcript_id=NM_001168224.1;extra_copy_number=0
CM058246.1	Liftoff	exon	137128168	137128293	.	+	.	ID=exon-NM_001168224.1-3;Parent=rna-NM_001168224.1;Dbxref=GeneID:70809,GenBank:NM_001168224.1,MGI:MGI:1918059;gbkey=mRNA;gene=Clec2g;product=C-type lectin domain family 2%2C member g%2C transcript variant 3;transcript_id=NM_001168224.1;extra_copy_number=0
CM058246.1	Liftoff	exon	137129189	137129367	.	+	.	ID=exon-NM_001168224.1-4;Parent=rna-NM_001168224.1;Dbxref=GeneID:70809,GenBank:NM_001168224.1,MGI:MGI:1918059;gbkey=mRNA;gene=Clec2g;product=C-type lectin domain family 2%2C member g%2C transcript variant 3;transcript_id=NM_001168224.1;extra_copy_number=0
CM058246.1	Liftoff	exon	137129846	137129952	.	+	.	ID=exon-NM_001168224.1-5;Parent=rna-NM_001168224.1;Dbxref=GeneID:70809,GenBank:NM_001168224.1,MGI:MGI:1918059;gbkey=mRNA;gene=Clec2g;product=C-type lectin domain family 2%2C member g%2C transcript variant 3;transcript_id=NM_001168224.1;extra_copy_number=0
CM058246.1	Liftoff	exon	137130930	137132691	.	+	.	ID=exon-NM_001168224.1-6;Parent=rna-NM_001168224.1;Dbxref=GeneID:70809,GenBank:NM_001168224.1,MGI:MGI:1918059;gbkey=mRNA;gene=Clec2g;product=C-type lectin domain family 2%2C member g%2C transcript variant 3;transcript_id=NM_001168224.1;extra_copy_number=0
CM058246.1	Liftoff	CDS	137127393	137127462	.	+	.	ID=cds-NP_001161696.1;Parent=rna-NM_001168224.1;Dbxref=CCDS:CCDS51921.1,GeneID:70809,GenBank:NP_001161696.1,MGI:MGI:1918059;Name=NP_001161696.1;Note=isoform 3 is encoded by transcript variant 3;gbkey=CDS;gene=Clec2g;product=C-type lectin domain family 2 member G isoform 3;protein_id=NP_001161696.1;extra_copy_number=0
CM058246.1	Liftoff	CDS	137128168	137128293	.	+	.	ID=cds-NP_001161696.1;Parent=rna-NM_001168224.1;Dbxref=CCDS:CCDS51921.1,GeneID:70809,GenBank:NP_001161696.1,MGI:MGI:1918059;Name=NP_001161696.1;Note=isoform 3 is encoded by transcript variant 3;gbkey=CDS;gene=Clec2g;product=C-type lectin domain family 2 member G isoform 3;protein_id=NP_001161696.1;extra_copy_number=0
CM058246.1	Liftoff	CDS	137129189	137129367	.	+	.	ID=cds-NP_001161696.1;Parent=rna-NM_001168224.1;Dbxref=CCDS:CCDS51921.1,GeneID:70809,GenBank:NP_001161696.1,MGI:MGI:1918059;Name=NP_001161696.1;Note=isoform 3 is encoded by transcript variant 3;gbkey=CDS;gene=Clec2g;product=C-type lectin domain family 2 member G isoform 3;protein_id=NP_001161696.1;extra_copy_number=0
CM058246.1	Liftoff	CDS	137129846	137129952	.	+	.	ID=cds-NP_001161696.1;Parent=rna-NM_001168224.1;Dbxref=CCDS:CCDS51921.1,GeneID:70809,GenBank:NP_001161696.1,MGI:MGI:1918059;Name=NP_001161696.1;Note=isoform 3 is encoded by transcript variant 3;gbkey=CDS;gene=Clec2g;product=C-type lectin domain family 2 member G isoform 3;protein_id=NP_001161696.1;extra_copy_number=0
CM058246.1	Liftoff	CDS	137130930	137131071	.	+	.	ID=cds-NP_001161696.1;Parent=rna-NM_001168224.1;Dbxref=CCDS:CCDS51921.1,GeneID:70809,GenBank:NP_001161696.1,MGI:MGI:1918059;Name=NP_001161696.1;Note=isoform 3 is encoded by transcript variant 3;gbkey=CDS;gene=Clec2g;product=C-type lectin domain family 2 member G isoform 3;protein_id=NP_001161696.1;extra_copy_number=0
CM058246.1	Liftoff	mRNA	137119144	137132691	.	+	.	ID=rna-NM_001316752.1;Parent=gene-Clec2g;Dbxref=GeneID:70809,GenBank:NM_001316752.1,MGI:MGI:1918059;Name=NM_001316752.1;gbkey=mRNA;gene=Clec2g;product=C-type lectin domain family 2%2C member g%2C transcript variant 4;transcript_id=NM_001316752.1;matches_ref_protein=True;valid_ORF=True;extra_copy_number=0
CM058246.1	Liftoff	exon	137119144	137119341	.	+	.	ID=exon-NM_001316752.1-1;Parent=rna-NM_001316752.1;Dbxref=GeneID:70809,GenBank:NM_001316752.1,MGI:MGI:1918059;gbkey=mRNA;gene=Clec2g;product=C-type lectin domain family 2%2C member g%2C transcript variant 4;transcript_id=NM_001316752.1;extra_copy_number=0
CM058246.1	Liftoff	exon	137127380	137127462	.	+	.	ID=exon-NM_001316752.1-2;Parent=rna-NM_001316752.1;Dbxref=GeneID:70809,GenBank:NM_001316752.1,MGI:MGI:1918059;gbkey=mRNA;gene=Clec2g;product=C-type lectin domain family 2%2C member g%2C transcript variant 4;transcript_id=NM_001316752.1;extra_copy_number=0
CM058246.1	Liftoff	exon	137128168	137128293	.	+	.	ID=exon-NM_001316752.1-3;Parent=rna-NM_001316752.1;Dbxref=GeneID:70809,GenBank:NM_001316752.1,MGI:MGI:1918059;gbkey=mRNA;gene=Clec2g;product=C-type lectin domain family 2%2C member g%2C transcript variant 4;transcript_id=NM_001316752.1;extra_copy_number=0
CM058246.1	Liftoff	exon	137129189	137129367	.	+	.	ID=exon-NM_001316752.1-4;Parent=rna-NM_001316752.1;Dbxref=GeneID:70809,GenBank:NM_001316752.1,MGI:MGI:1918059;gbkey=mRNA;gene=Clec2g;product=C-type lectin domain family 2%2C member g%2C transcript variant 4;transcript_id=NM_001316752.1;extra_copy_number=0
CM058246.1	Liftoff	exon	137129846	137129952	.	+	.	ID=exon-NM_001316752.1-5;Parent=rna-NM_001316752.1;Dbxref=GeneID:70809,GenBank:NM_001316752.1,MGI:MGI:1918059;gbkey=mRNA;gene=Clec2g;product=C-type lectin domain family 2%2C member g%2C transcript variant 4;transcript_id=NM_001316752.1;extra_copy_number=0
CM058246.1	Liftoff	exon	137130930	137132691	.	+	.	ID=exon-NM_001316752.1-6;Parent=rna-NM_001316752.1;Dbxref=GeneID:70809,GenBank:NM_001316752.1,MGI:MGI:1918059;gbkey=mRNA;gene=Clec2g;product=C-type lectin domain family 2%2C member g%2C transcript variant 4;transcript_id=NM_001316752.1;extra_copy_number=0
CM058246.1	Liftoff	CDS	137119322	137119341	.	+	.	ID=cds-NP_001303681.1;Parent=rna-NM_001316752.1;Dbxref=CCDS:CCDS85168.1,GeneID:70809,GenBank:NP_001303681.1,MGI:MGI:1918059;Name=NP_001303681.1;Note=isoform 4 is encoded by transcript variant 4;gbkey=CDS;gene=Clec2g;product=C-type lectin domain family 2 member G isoform 4;protein_id=NP_001303681.1;extra_copy_number=0
CM058246.1	Liftoff	CDS	137127380	137127462	.	+	.	ID=cds-NP_001303681.1;Parent=rna-NM_001316752.1;Dbxref=CCDS:CCDS85168.1,GeneID:70809,GenBank:NP_001303681.1,MGI:MGI:1918059;Name=NP_001303681.1;Note=isoform 4 is encoded by transcript variant 4;gbkey=CDS;gene=Clec2g;product=C-type lectin domain family 2 member G isoform 4;protein_id=NP_001303681.1;extra_copy_number=0
CM058246.1	Liftoff	CDS	137128168	137128293	.	+	.	ID=cds-NP_001303681.1;Parent=rna-NM_001316752.1;Dbxref=CCDS:CCDS85168.1,GeneID:70809,GenBank:NP_001303681.1,MGI:MGI:1918059;Name=NP_001303681.1;Note=isoform 4 is encoded by transcript variant 4;gbkey=CDS;gene=Clec2g;product=C-type lectin domain family 2 member G isoform 4;protein_id=NP_001303681.1;extra_copy_number=0
CM058246.1	Liftoff	CDS	137129189	137129367	.	+	.	ID=cds-NP_001303681.1;Parent=rna-NM_001316752.1;Dbxref=CCDS:CCDS85168.1,GeneID:70809,GenBank:NP_001303681.1,MGI:MGI:1918059;Name=NP_001303681.1;Note=isoform 4 is encoded by transcript variant 4;gbkey=CDS;gene=Clec2g;product=C-type lectin domain family 2 member G isoform 4;protein_id=NP_001303681.1;extra_copy_number=0
CM058246.1	Liftoff	CDS	137129846	137129952	.	+	.	ID=cds-NP_001303681.1;Parent=rna-NM_001316752.1;Dbxref=CCDS:CCDS85168.1,GeneID:70809,GenBank:NP_001303681.1,MGI:MGI:1918059;Name=NP_001303681.1;Note=isoform 4 is encoded by transcript variant 4;gbkey=CDS;gene=Clec2g;product=C-type lectin domain family 2 member G isoform 4;protein_id=NP_001303681.1;extra_copy_number=0
CM058246.1	Liftoff	CDS	137130930	137131071	.	+	.	ID=cds-NP_001303681.1;Parent=rna-NM_001316752.1;Dbxref=CCDS:CCDS85168.1,GeneID:70809,GenBank:NP_001303681.1,MGI:MGI:1918059;Name=NP_001303681.1;Note=isoform 4 is encoded by transcript variant 4;gbkey=CDS;gene=Clec2g;product=C-type lectin domain family 2 member G isoform 4;protein_id=NP_001303681.1;extra_copy_number=0
CM058246.1	Liftoff	gene	137100337	137123013	.	-	.	ID=gene-Gm15987;Dbxref=GeneID:100504591,MGI:MGI:3801849;Name=Gm15987;description=predicted gene 15987;gbkey=Gene;gene=Gm15987;gene_biotype=lncRNA;coverage=1.0;sequence_ID=1.0;extra_copy_number=0;copy_num_ID=gene-Gm15987_0
CM058246.1	Liftoff	lnc_RNA	137100337	137123013	.	-	.	ID=rna-NR_045009.2;Parent=gene-Gm15987;Dbxref=GeneID:100504591,GenBank:NR_045009.2,MGI:MGI:3801849;Name=NR_045009.2;gbkey=ncRNA;gene=Gm15987;product=predicted gene 15987;transcript_id=NR_045009.2;extra_copy_number=0
CM058246.1	Liftoff	exon	137100337	137101108	.	-	.	ID=exon-NR_045009.2-2;Parent=rna-NR_045009.2;Dbxref=GeneID:100504591,GenBank:NR_045009.2,MGI:MGI:3801849;gbkey=ncRNA;gene=Gm15987;product=predicted gene 15987;transcript_id=NR_045009.2;extra_copy_number=0
CM058246.1	Liftoff	exon	137122704	137123013	.	-	.	ID=exon-NR_045009.2-1;Parent=rna-NR_045009.2;Dbxref=GeneID:100504591,GenBank:NR_045009.2,MGI:MGI:3801849;gbkey=ncRNA;gene=Gm15987;product=predicted gene 15987;transcript_id=NR_045009.2;extra_copy_number=0
CM058246.1	Liftoff	match	137124553	137126250	.	+	.	ID=41c0bb6e-e48a-42bc-ad6e-91faa422f1a7;Target=NG_020726.3 1 1698 -;assembly_bases_aln=1698;assembly_bases_seq=1698;bit_score=3161.14;blast_aligner=1;blast_score=1698;common_component=0;e_value=0;filter_score=0;for_remapping=2;gap_count=0;hsp_percent_coverage=100;matchable_bases=1698;matched_bases=1698;num_ident=1698;num_mismatch=0;pct_coverage=100;pct_coverage_hiqual=100;pct_identity_gap=100;pct_identity_gapopen_only=100;pct_identity_ungap=100;rank=1;weighted_identity=1;coverage=1.0;sequence_ID=1.0;extra_copy_number=0;copy_num_ID=41c0bb6e-e48a-42bc-ad6e-91faa422f1a7_0
CM058246.1	Liftoff	pseudogene	137124653	137126150	.	-	.	ID=gene-Gm8778;Dbxref=GeneID:667715,MGI:MGI:3779812;Name=Gm8778;description=predicted gene 8778;gbkey=Gene;gene=Gm8778;gene_biotype=pseudogene;gene_synonym=667715;pseudo=true;coverage=1.0;sequence_ID=1.0;extra_copy_number=0;copy_num_ID=gene-Gm8778_0
CM058246.1	Liftoff	gene	137140945	137154632	.	+	.	ID=gene-BC064078;Dbxref=GeneID:408064,MGI:MGI:3040692;Name=BC064078;description=cDNA sequence BC064078;gbkey=Gene;gene=BC064078;gene_biotype=lncRNA;coverage=1.0;sequence_ID=1.0;extra_copy_number=0;copy_num_ID=gene-BC064078_0
CM058246.1	Liftoff	lnc_RNA	137140945	137154632	.	+	.	ID=rna-NR_015455.2;Parent=gene-BC064078;Dbxref=GeneID:408064,GenBank:NR_015455.2,MGI:MGI:3040692;Name=NR_015455.2;gbkey=ncRNA;gene=BC064078;product=cDNA sequence BC064078;transcript_id=NR_015455.2;extra_copy_number=0
CM058246.1	Liftoff	exon	137140945	137141090	.	+	.	ID=exon-NR_015455.2-1;Parent=rna-NR_015455.2;Dbxref=GeneID:408064,GenBank:NR_015455.2,MGI:MGI:3040692;gbkey=ncRNA;gene=BC064078;product=cDNA sequence BC064078;transcript_id=NR_015455.2;extra_copy_number=0
CM058246.1	Liftoff	exon	137150231	137150335	.	+	.	ID=exon-NR_015455.2-2;Parent=rna-NR_015455.2;Dbxref=GeneID:408064,GenBank:NR_015455.2,MGI:MGI:3040692;gbkey=ncRNA;gene=BC064078;product=cDNA sequence BC064078;transcript_id=NR_015455.2;extra_copy_number=0
CM058246.1	Liftoff	exon	137153987	137154632	.	+	.	ID=exon-NR_015455.2-3;Parent=rna-NR_015455.2;Dbxref=GeneID:408064,GenBank:NR_015455.2,MGI:MGI:3040692;gbkey=ncRNA;gene=BC064078;product=cDNA sequence BC064078;transcript_id=NR_015455.2;extra_copy_number=0
CM058246.1	Liftoff	gene	137156788	137169327	.	+	.	ID=gene-Clec2f;Dbxref=GeneID:435921,MGI:MGI:3522133;Name=Clec2f;description=C-type lectin domain family 2%2C member f;gbkey=Gene;gene=Clec2f;gene_biotype=protein_coding;gene_synonym=Clec2f-ps,Clr-c,Clrc,Clrz;coverage=1.0;sequence_ID=1.0;valid_ORFs=2;extra_copy_number=0;copy_num_ID=gene-Clec2f_0
CM058246.1	Liftoff	mRNA	137156788	137169327	.	+	.	ID=rna-XM_006506362.2;Parent=gene-Clec2f;Dbxref=GeneID:435921,GenBank:XM_006506362.2,MGI:MGI:3522133;Name=XM_006506362.2;gbkey=mRNA;gene=Clec2f;model_evidence=Supporting evidence includes similarity to: 3 mRNAs%2C 20 Proteins%2C and 91%25 coverage of the annotated genomic feature by RNAseq alignments;product=C-type lectin domain family 2%2C member f%2C transcript variant X1;transcript_id=XM_006506362.2;matches_ref_protein=True;valid_ORF=True;extra_copy_number=0
CM058246.1	Liftoff	exon	137156788	137156826	.	+	.	ID=exon-XM_006506362.2-1;Parent=rna-XM_006506362.2;Dbxref=GeneID:435921,GenBank:XM_006506362.2,MGI:MGI:3522133;gbkey=mRNA;gene=Clec2f;product=C-type lectin domain family 2%2C member f%2C transcript variant X1;transcript_id=XM_006506362.2;extra_copy_number=0
CM058246.1	Liftoff	exon	137162101	137162206	.	+	.	ID=exon-XM_006506362.2-2;Parent=rna-XM_006506362.2;Dbxref=GeneID:435921,GenBank:XM_006506362.2,MGI:MGI:3522133;gbkey=mRNA;gene=Clec2f;product=C-type lectin domain family 2%2C member f%2C transcript variant X1;transcript_id=XM_006506362.2;extra_copy_number=0
CM058246.1	Liftoff	exon	137165470	137165601	.	+	.	ID=exon-XM_006506362.2-3;Parent=rna-XM_006506362.2;Dbxref=GeneID:435921,GenBank:XM_006506362.2,MGI:MGI:3522133;gbkey=mRNA;gene=Clec2f;product=C-type lectin domain family 2%2C member f%2C transcript variant X1;transcript_id=XM_006506362.2;extra_copy_number=0
CM058246.1	Liftoff	exon	137166535	137166713	.	+	.	ID=exon-XM_006506362.2-4;Parent=rna-XM_006506362.2;Dbxref=GeneID:435921,GenBank:XM_006506362.2,MGI:MGI:3522133;gbkey=mRNA;gene=Clec2f;product=C-type lectin domain family 2%2C member f%2C transcript variant X1;transcript_id=XM_006506362.2;extra_copy_number=0
CM058246.1	Liftoff	exon	137167280	137167383	.	+	.	ID=exon-XM_006506362.2-5;Parent=rna-XM_006506362.2;Dbxref=GeneID:435921,GenBank:XM_006506362.2,MGI:MGI:3522133;gbkey=mRNA;gene=Clec2f;product=C-type lectin domain family 2%2C member f%2C transcript variant X1;transcript_id=XM_006506362.2;extra_copy_number=0
CM058246.1	Liftoff	exon	137168381	137169327	.	+	.	ID=exon-XM_006506362.2-6;Parent=rna-XM_006506362.2;Dbxref=GeneID:435921,GenBank:XM_006506362.2,MGI:MGI:3522133;gbkey=mRNA;gene=Clec2f;product=C-type lectin domain family 2%2C member f%2C transcript variant X1;transcript_id=XM_006506362.2;extra_copy_number=0
CM058246.1	Liftoff	CDS	137162119	137162206	.	+	.	ID=cds-XP_006506425.1;Parent=rna-XM_006506362.2;Dbxref=GeneID:435921,GenBank:XP_006506425.1,MGI:MGI:3522133;Name=XP_006506425.1;gbkey=CDS;gene=Clec2f;product=C-type lectin domain family 2 member F isoform X1;protein_id=XP_006506425.1;extra_copy_number=0
CM058246.1	Liftoff	CDS	137165470	137165601	.	+	.	ID=cds-XP_006506425.1;Parent=rna-XM_006506362.2;Dbxref=GeneID:435921,GenBank:XP_006506425.1,MGI:MGI:3522133;Name=XP_006506425.1;gbkey=CDS;gene=Clec2f;product=C-type lectin domain family 2 member F isoform X1;protein_id=XP_006506425.1;extra_copy_number=0
CM058246.1	Liftoff	CDS	137166535	137166713	.	+	.	ID=cds-XP_006506425.1;Parent=rna-XM_006506362.2;Dbxref=GeneID:435921,GenBank:XP_006506425.1,MGI:MGI:3522133;Name=XP_006506425.1;gbkey=CDS;gene=Clec2f;product=C-type lectin domain family 2 member F isoform X1;protein_id=XP_006506425.1;extra_copy_number=0
CM058246.1	Liftoff	CDS	137167280	137167383	.	+	.	ID=cds-XP_006506425.1;Parent=rna-XM_006506362.2;Dbxref=GeneID:435921,GenBank:XP_006506425.1,MGI:MGI:3522133;Name=XP_006506425.1;gbkey=CDS;gene=Clec2f;product=C-type lectin domain family 2 member F isoform X1;protein_id=XP_006506425.1;extra_copy_number=0
CM058246.1	Liftoff	CDS	137168381	137168504	.	+	.	ID=cds-XP_006506425.1;Parent=rna-XM_006506362.2;Dbxref=GeneID:435921,GenBank:XP_006506425.1,MGI:MGI:3522133;Name=XP_006506425.1;gbkey=CDS;gene=Clec2f;product=C-type lectin domain family 2 member F isoform X1;protein_id=XP_006506425.1;extra_copy_number=0
CM058246.1	Liftoff	mRNA	137162097	137168512	.	+	.	ID=rna-NM_001277202.1;Parent=gene-Clec2f;Dbxref=GeneID:435921,GenBank:NM_001277202.1,MGI:MGI:3522133;Name=NM_001277202.1;gbkey=mRNA;gene=Clec2f;product=C-type lectin domain family 2%2C member f;tag=RefSeq Select;transcript_id=NM_001277202.1;matches_ref_protein=True;valid_ORF=True;extra_copy_number=0
CM058246.1	Liftoff	exon	137162097	137162206	.	+	.	ID=exon-NM_001277202.1-1;Parent=rna-NM_001277202.1;Dbxref=GeneID:435921,GenBank:NM_001277202.1,MGI:MGI:3522133;gbkey=mRNA;gene=Clec2f;product=C-type lectin domain family 2%2C member f;tag=RefSeq Select;transcript_id=NM_001277202.1;extra_copy_number=0
CM058246.1	Liftoff	exon	137165470	137165601	.	+	.	ID=exon-NM_001277202.1-2;Parent=rna-NM_001277202.1;Dbxref=GeneID:435921,GenBank:NM_001277202.1,MGI:MGI:3522133;gbkey=mRNA;gene=Clec2f;product=C-type lectin domain family 2%2C member f;tag=RefSeq Select;transcript_id=NM_001277202.1;extra_copy_number=0
CM058246.1	Liftoff	exon	137166535	137166713	.	+	.	ID=exon-NM_001277202.1-3;Parent=rna-NM_001277202.1;Dbxref=GeneID:435921,GenBank:NM_001277202.1,MGI:MGI:3522133;gbkey=mRNA;gene=Clec2f;product=C-type lectin domain family 2%2C member f;tag=RefSeq Select;transcript_id=NM_001277202.1;extra_copy_number=0
CM058246.1	Liftoff	exon	137167280	137167383	.	+	.	ID=exon-NM_001277202.1-4;Parent=rna-NM_001277202.1;Dbxref=GeneID:435921,GenBank:NM_001277202.1,MGI:MGI:3522133;gbkey=mRNA;gene=Clec2f;product=C-type lectin domain family 2%2C member f;tag=RefSeq Select;transcript_id=NM_001277202.1;extra_copy_number=0
CM058246.1	Liftoff	exon	137168381	137168512	.	+	.	ID=exon-NM_001277202.1-5;Parent=rna-NM_001277202.1;Dbxref=GeneID:435921,GenBank:NM_001277202.1,MGI:MGI:3522133;gbkey=mRNA;gene=Clec2f;product=C-type lectin domain family 2%2C member f;tag=RefSeq Select;transcript_id=NM_001277202.1;extra_copy_number=0
CM058246.1	Liftoff	CDS	137162119	137162206	.	+	.	ID=cds-NP_001264131.1;Parent=rna-NM_001277202.1;Dbxref=CCDS:CCDS90127.1,GeneID:435921,GenBank:NP_001264131.1,MGI:MGI:3522133;Name=NP_001264131.1;gbkey=CDS;gene=Clec2f;product=C-type lectin domain family 2 member F;protein_id=NP_001264131.1;tag=RefSeq Select;extra_copy_number=0
CM058246.1	Liftoff	CDS	137165470	137165601	.	+	.	ID=cds-NP_001264131.1;Parent=rna-NM_001277202.1;Dbxref=CCDS:CCDS90127.1,GeneID:435921,GenBank:NP_001264131.1,MGI:MGI:3522133;Name=NP_001264131.1;gbkey=CDS;gene=Clec2f;product=C-type lectin domain family 2 member F;protein_id=NP_001264131.1;tag=RefSeq Select;extra_copy_number=0
CM058246.1	Liftoff	CDS	137166535	137166713	.	+	.	ID=cds-NP_001264131.1;Parent=rna-NM_001277202.1;Dbxref=CCDS:CCDS90127.1,GeneID:435921,GenBank:NP_001264131.1,MGI:MGI:3522133;Name=NP_001264131.1;gbkey=CDS;gene=Clec2f;product=C-type lectin domain family 2 member F;protein_id=NP_001264131.1;tag=RefSeq Select;extra_copy_number=0
CM058246.1	Liftoff	CDS	137167280	137167383	.	+	.	ID=cds-NP_001264131.1;Parent=rna-NM_001277202.1;Dbxref=CCDS:CCDS90127.1,GeneID:435921,GenBank:NP_001264131.1,MGI:MGI:3522133;Name=NP_001264131.1;gbkey=CDS;gene=Clec2f;product=C-type lectin domain family 2 member F;protein_id=NP_001264131.1;tag=RefSeq Select;extra_copy_number=0
CM058246.1	Liftoff	CDS	137168381	137168504	.	+	.	ID=cds-NP_001264131.1;Parent=rna-NM_001277202.1;Dbxref=CCDS:CCDS90127.1,GeneID:435921,GenBank:NP_001264131.1,MGI:MGI:3522133;Name=NP_001264131.1;gbkey=CDS;gene=Clec2f;product=C-type lectin domain family 2 member F;protein_id=NP_001264131.1;tag=RefSeq Select;extra_copy_number=0
CM058246.1	Liftoff	gene	137193828	137207723	.	+	.	ID=gene-Klrb1f;Dbxref=GeneID:232408,MGI:MGI:2442965;Name=Klrb1f;description=killer cell lectin-like receptor subfamily B member 1F;gbkey=Gene;gene=Klrb1f;gene_biotype=protein_coding;gene_synonym=A630024B12Rik,Nkr-p1f,Nkrp1-f,Nkrp1f;coverage=1.0;sequence_ID=1.0;valid_ORFs=3;extra_copy_number=0;copy_num_ID=gene-Klrb1f_0
CM058246.1	Liftoff	mRNA	137193828	137207723	.	+	.	ID=rna-XM_017321558.1;Parent=gene-Klrb1f;Dbxref=GeneID:232408,GenBank:XM_017321558.1,MGI:MGI:2442965;Name=XM_017321558.1;gbkey=mRNA;gene=Klrb1f;model_evidence=Supporting evidence includes similarity to: 1 mRNA%2C 16 ESTs%2C 1 Protein%2C 1 long SRA read%2C and 97%25 coverage of the annotated genomic feature by RNAseq alignments%2C including 1 sample with support for all annotated introns;product=killer cell lectin-like receptor subfamily B member 1F%2C transcript variant X1;transcript_id=XM_017321558.1;matches_ref_protein=True;valid_ORF=True;extra_copy_number=0
CM058246.1	Liftoff	exon	137193828	137194023	.	+	.	ID=exon-XM_017321558.1-1;Parent=rna-XM_017321558.1;Dbxref=GeneID:232408,GenBank:XM_017321558.1,MGI:MGI:2442965;gbkey=mRNA;gene=Klrb1f;product=killer cell lectin-like receptor subfamily B member 1F%2C transcript variant X1;transcript_id=XM_017321558.1;extra_copy_number=0
CM058246.1	Liftoff	exon	137200454	137200552	.	+	.	ID=exon-XM_017321558.1-2;Parent=rna-XM_017321558.1;Dbxref=GeneID:232408,GenBank:XM_017321558.1,MGI:MGI:2442965;gbkey=mRNA;gene=Klrb1f;product=killer cell lectin-like receptor subfamily B member 1F%2C transcript variant X1;transcript_id=XM_017321558.1;extra_copy_number=0
CM058246.1	Liftoff	exon	137201707	137201861	.	+	.	ID=exon-XM_017321558.1-3;Parent=rna-XM_017321558.1;Dbxref=GeneID:232408,GenBank:XM_017321558.1,MGI:MGI:2442965;gbkey=mRNA;gene=Klrb1f;product=killer cell lectin-like receptor subfamily B member 1F%2C transcript variant X1;transcript_id=XM_017321558.1;extra_copy_number=0
CM058246.1	Liftoff	exon	137202255	137202370	.	+	.	ID=exon-XM_017321558.1-4;Parent=rna-XM_017321558.1;Dbxref=GeneID:232408,GenBank:XM_017321558.1,MGI:MGI:2442965;gbkey=mRNA;gene=Klrb1f;product=killer cell lectin-like receptor subfamily B member 1F%2C transcript variant X1;transcript_id=XM_017321558.1;extra_copy_number=0
CM058246.1	Liftoff	exon	137204340	137207723	.	+	.	ID=exon-XM_017321558.1-5;Parent=rna-XM_017321558.1;Dbxref=GeneID:232408,GenBank:XM_017321558.1,MGI:MGI:2442965;gbkey=mRNA;gene=Klrb1f;product=killer cell lectin-like receptor subfamily B member 1F%2C transcript variant X1;transcript_id=XM_017321558.1;extra_copy_number=0
CM058246.1	Liftoff	CDS	137193939	137194023	.	+	.	ID=cds-XP_017177047.1;Parent=rna-XM_017321558.1;Dbxref=GeneID:232408,GenBank:XP_017177047.1,MGI:MGI:2442965;Name=XP_017177047.1;gbkey=CDS;gene=Klrb1f;product=killer cell lectin-like receptor subfamily B member 1F isoform X1;protein_id=XP_017177047.1;extra_copy_number=0
CM058246.1	Liftoff	CDS	137200454	137200552	.	+	.	ID=cds-XP_017177047.1;Parent=rna-XM_017321558.1;Dbxref=GeneID:232408,GenBank:XP_017177047.1,MGI:MGI:2442965;Name=XP_017177047.1;gbkey=CDS;gene=Klrb1f;product=killer cell lectin-like receptor subfamily B member 1F isoform X1;protein_id=XP_017177047.1;extra_copy_number=0
CM058246.1	Liftoff	CDS	137201707	137201861	.	+	.	ID=cds-XP_017177047.1;Parent=rna-XM_017321558.1;Dbxref=GeneID:232408,GenBank:XP_017177047.1,MGI:MGI:2442965;Name=XP_017177047.1;gbkey=CDS;gene=Klrb1f;product=killer cell lectin-like receptor subfamily B member 1F isoform X1;protein_id=XP_017177047.1;extra_copy_number=0
CM058246.1	Liftoff	CDS	137202255	137202370	.	+	.	ID=cds-XP_017177047.1;Parent=rna-XM_017321558.1;Dbxref=GeneID:232408,GenBank:XP_017177047.1,MGI:MGI:2442965;Name=XP_017177047.1;gbkey=CDS;gene=Klrb1f;product=killer cell lectin-like receptor subfamily B member 1F isoform X1;protein_id=XP_017177047.1;extra_copy_number=0
CM058246.1	Liftoff	CDS	137204340	137204463	.	+	.	ID=cds-XP_017177047.1;Parent=rna-XM_017321558.1;Dbxref=GeneID:232408,GenBank:XP_017177047.1,MGI:MGI:2442965;Name=XP_017177047.1;gbkey=CDS;gene=Klrb1f;product=killer cell lectin-like receptor subfamily B member 1F isoform X1;protein_id=XP_017177047.1;extra_copy_number=0
CM058246.1	Liftoff	mRNA	137193892	137205470	.	+	.	ID=rna-NM_153094.2;Parent=gene-Klrb1f;Dbxref=GeneID:232408,GenBank:NM_153094.2,MGI:MGI:2442965;Name=NM_153094.2;gbkey=mRNA;gene=Klrb1f;product=killer cell lectin-like receptor subfamily B member 1F%2C transcript variant 1;tag=RefSeq Select;transcript_id=NM_153094.2;matches_ref_protein=True;valid_ORF=True;extra_copy_number=0
CM058246.1	Liftoff	exon	137193892	137194023	.	+	.	ID=exon-NM_153094.2-1;Parent=rna-NM_153094.2;Dbxref=GeneID:232408,GenBank:NM_153094.2,MGI:MGI:2442965;gbkey=mRNA;gene=Klrb1f;product=killer cell lectin-like receptor subfamily B member 1F%2C transcript variant 1;tag=RefSeq Select;transcript_id=NM_153094.2;extra_copy_number=0
CM058246.1	Liftoff	exon	137200454	137200552	.	+	.	ID=exon-NM_153094.2-2;Parent=rna-NM_153094.2;Dbxref=GeneID:232408,GenBank:NM_153094.2,MGI:MGI:2442965;gbkey=mRNA;gene=Klrb1f;product=killer cell lectin-like receptor subfamily B member 1F%2C transcript variant 1;tag=RefSeq Select;transcript_id=NM_153094.2;extra_copy_number=0
CM058246.1	Liftoff	exon	137201178	137201252	.	+	.	ID=exon-NM_153094.2-3;Parent=rna-NM_153094.2;Dbxref=GeneID:232408,GenBank:NM_153094.2,MGI:MGI:2442965;gbkey=mRNA;gene=Klrb1f;product=killer cell lectin-like receptor subfamily B member 1F%2C transcript variant 1;tag=RefSeq Select;transcript_id=NM_153094.2;extra_copy_number=0
CM058246.1	Liftoff	exon	137201707	137201861	.	+	.	ID=exon-NM_153094.2-4;Parent=rna-NM_153094.2;Dbxref=GeneID:232408,GenBank:NM_153094.2,MGI:MGI:2442965;gbkey=mRNA;gene=Klrb1f;product=killer cell lectin-like receptor subfamily B member 1F%2C transcript variant 1;tag=RefSeq Select;transcript_id=NM_153094.2;extra_copy_number=0
CM058246.1	Liftoff	exon	137202255	137202370	.	+	.	ID=exon-NM_153094.2-5;Parent=rna-NM_153094.2;Dbxref=GeneID:232408,GenBank:NM_153094.2,MGI:MGI:2442965;gbkey=mRNA;gene=Klrb1f;product=killer cell lectin-like receptor subfamily B member 1F%2C transcript variant 1;tag=RefSeq Select;transcript_id=NM_153094.2;extra_copy_number=0
CM058246.1	Liftoff	exon	137204340	137205470	.	+	.	ID=exon-NM_153094.2-6;Parent=rna-NM_153094.2;Dbxref=GeneID:232408,GenBank:NM_153094.2,MGI:MGI:2442965;gbkey=mRNA;gene=Klrb1f;product=killer cell lectin-like receptor subfamily B member 1F%2C transcript variant 1;tag=RefSeq Select;transcript_id=NM_153094.2;extra_copy_number=0
CM058246.1	Liftoff	CDS	137193939	137194023	.	+	.	ID=cds-NP_694734.1;Parent=rna-NM_153094.2;Dbxref=CCDS:CCDS20579.1,GeneID:232408,GenBank:NP_694734.1,MGI:MGI:2442965;Name=NP_694734.1;gbkey=CDS;gene=Klrb1f;product=killer cell lectin-like receptor subfamily B member 1F;protein_id=NP_694734.1;tag=RefSeq Select;extra_copy_number=0
CM058246.1	Liftoff	CDS	137200454	137200552	.	+	.	ID=cds-NP_694734.1;Parent=rna-NM_153094.2;Dbxref=CCDS:CCDS20579.1,GeneID:232408,GenBank:NP_694734.1,MGI:MGI:2442965;Name=NP_694734.1;gbkey=CDS;gene=Klrb1f;product=killer cell lectin-like receptor subfamily B member 1F;protein_id=NP_694734.1;tag=RefSeq Select;extra_copy_number=0
CM058246.1	Liftoff	CDS	137201178	137201252	.	+	.	ID=cds-NP_694734.1;Parent=rna-NM_153094.2;Dbxref=CCDS:CCDS20579.1,GeneID:232408,GenBank:NP_694734.1,MGI:MGI:2442965;Name=NP_694734.1;gbkey=CDS;gene=Klrb1f;product=killer cell lectin-like receptor subfamily B member 1F;protein_id=NP_694734.1;tag=RefSeq Select;extra_copy_number=0
CM058246.1	Liftoff	CDS	137201707	137201861	.	+	.	ID=cds-NP_694734.1;Parent=rna-NM_153094.2;Dbxref=CCDS:CCDS20579.1,GeneID:232408,GenBank:NP_694734.1,MGI:MGI:2442965;Name=NP_694734.1;gbkey=CDS;gene=Klrb1f;product=killer cell lectin-like receptor subfamily B member 1F;protein_id=NP_694734.1;tag=RefSeq Select;extra_copy_number=0
CM058246.1	Liftoff	CDS	137202255	137202370	.	+	.	ID=cds-NP_694734.1;Parent=rna-NM_153094.2;Dbxref=CCDS:CCDS20579.1,GeneID:232408,GenBank:NP_694734.1,MGI:MGI:2442965;Name=NP_694734.1;gbkey=CDS;gene=Klrb1f;product=killer cell lectin-like receptor subfamily B member 1F;protein_id=NP_694734.1;tag=RefSeq Select;extra_copy_number=0
CM058246.1	Liftoff	CDS	137204340	137204463	.	+	.	ID=cds-NP_694734.1;Parent=rna-NM_153094.2;Dbxref=CCDS:CCDS20579.1,GeneID:232408,GenBank:NP_694734.1,MGI:MGI:2442965;Name=NP_694734.1;gbkey=CDS;gene=Klrb1f;product=killer cell lectin-like receptor subfamily B member 1F;protein_id=NP_694734.1;tag=RefSeq Select;extra_copy_number=0
CM058246.1	Liftoff	mRNA	137197198	137207723	.	+	.	ID=rna-XM_006506036.4;Parent=gene-Klrb1f;Dbxref=GeneID:232408,GenBank:XM_006506036.4,MGI:MGI:2442965;Name=XM_006506036.4;gbkey=mRNA;gene=Klrb1f;model_evidence=Supporting evidence includes similarity to: 1 mRNA%2C 14 ESTs%2C 1 Protein%2C 1 long SRA read%2C and 97%25 coverage of the annotated genomic feature by RNAseq alignments%2C including 2 samples with support for all annotated introns;product=killer cell lectin-like receptor subfamily B member 1F%2C transcript variant X2;transcript_id=XM_006506036.4;matches_ref_protein=True;valid_ORF=True;extra_copy_number=0
CM058246.1	Liftoff	exon	137197198	137197422	.	+	.	ID=exon-XM_006506036.4-1;Parent=rna-XM_006506036.4;Dbxref=GeneID:232408,GenBank:XM_006506036.4,MGI:MGI:2442965;gbkey=mRNA;gene=Klrb1f;product=killer cell lectin-like receptor subfamily B member 1F%2C transcript variant X2;transcript_id=XM_006506036.4;extra_copy_number=0
CM058246.1	Liftoff	exon	137200454	137200552	.	+	.	ID=exon-XM_006506036.4-2;Parent=rna-XM_006506036.4;Dbxref=GeneID:232408,GenBank:XM_006506036.4,MGI:MGI:2442965;gbkey=mRNA;gene=Klrb1f;product=killer cell lectin-like receptor subfamily B member 1F%2C transcript variant X2;transcript_id=XM_006506036.4;extra_copy_number=0
CM058246.1	Liftoff	exon	137201786	137201861	.	+	.	ID=exon-XM_006506036.4-3;Parent=rna-XM_006506036.4;Dbxref=GeneID:232408,GenBank:XM_006506036.4,MGI:MGI:2442965;gbkey=mRNA;gene=Klrb1f;product=killer cell lectin-like receptor subfamily B member 1F%2C transcript variant X2;transcript_id=XM_006506036.4;extra_copy_number=0
CM058246.1	Liftoff	exon	137202255	137202370	.	+	.	ID=exon-XM_006506036.4-4;Parent=rna-XM_006506036.4;Dbxref=GeneID:232408,GenBank:XM_006506036.4,MGI:MGI:2442965;gbkey=mRNA;gene=Klrb1f;product=killer cell lectin-like receptor subfamily B member 1F%2C transcript variant X2;transcript_id=XM_006506036.4;extra_copy_number=0
CM058246.1	Liftoff	exon	137204340	137207723	.	+	.	ID=exon-XM_006506036.4-5;Parent=rna-XM_006506036.4;Dbxref=GeneID:232408,GenBank:XM_006506036.4,MGI:MGI:2442965;gbkey=mRNA;gene=Klrb1f;product=killer cell lectin-like receptor subfamily B member 1F%2C transcript variant X2;transcript_id=XM_006506036.4;extra_copy_number=0
CM058246.1	Liftoff	CDS	137197310	137197422	.	+	.	ID=cds-XP_006506099.1;Parent=rna-XM_006506036.4;Dbxref=GeneID:232408,GenBank:XP_006506099.1,MGI:MGI:2442965;Name=XP_006506099.1;gbkey=CDS;gene=Klrb1f;product=killer cell lectin-like receptor subfamily B member 1F isoform X2;protein_id=XP_006506099.1;extra_copy_number=0
CM058246.1	Liftoff	CDS	137200454	137200552	.	+	.	ID=cds-XP_006506099.1;Parent=rna-XM_006506036.4;Dbxref=GeneID:232408,GenBank:XP_006506099.1,MGI:MGI:2442965;Name=XP_006506099.1;gbkey=CDS;gene=Klrb1f;product=killer cell lectin-like receptor subfamily B member 1F isoform X2;protein_id=XP_006506099.1;extra_copy_number=0
CM058246.1	Liftoff	CDS	137201786	137201861	.	+	.	ID=cds-XP_006506099.1;Parent=rna-XM_006506036.4;Dbxref=GeneID:232408,GenBank:XP_006506099.1,MGI:MGI:2442965;Name=XP_006506099.1;gbkey=CDS;gene=Klrb1f;product=killer cell lectin-like receptor subfamily B member 1F isoform X2;protein_id=XP_006506099.1;extra_copy_number=0
CM058246.1	Liftoff	CDS	137202255	137202370	.	+	.	ID=cds-XP_006506099.1;Parent=rna-XM_006506036.4;Dbxref=GeneID:232408,GenBank:XP_006506099.1,MGI:MGI:2442965;Name=XP_006506099.1;gbkey=CDS;gene=Klrb1f;product=killer cell lectin-like receptor subfamily B member 1F isoform X2;protein_id=XP_006506099.1;extra_copy_number=0
CM058246.1	Liftoff	CDS	137204340	137204463	.	+	.	ID=cds-XP_006506099.1;Parent=rna-XM_006506036.4;Dbxref=GeneID:232408,GenBank:XP_006506099.1,MGI:MGI:2442965;Name=XP_006506099.1;gbkey=CDS;gene=Klrb1f;product=killer cell lectin-like receptor subfamily B member 1F isoform X2;protein_id=XP_006506099.1;extra_copy_number=0
CM058246.1	Liftoff	transcript	137193892	137205470	.	+	.	ID=rna-NR_024262.1;Parent=gene-Klrb1f;Dbxref=GeneID:232408,GenBank:NR_024262.1,MGI:MGI:2442965;Name=NR_024262.1;gbkey=misc_RNA;gene=Klrb1f;product=killer cell lectin-like receptor subfamily B member 1F%2C transcript variant 2;transcript_id=NR_024262.1;extra_copy_number=0
CM058246.1	Liftoff	exon	137193892	137194023	.	+	.	ID=exon-NR_024262.1-1;Parent=rna-NR_024262.1;Dbxref=GeneID:232408,GenBank:NR_024262.1,MGI:MGI:2442965;gbkey=misc_RNA;gene=Klrb1f;product=killer cell lectin-like receptor subfamily B member 1F%2C transcript variant 2;transcript_id=NR_024262.1;extra_copy_number=0
CM058246.1	Liftoff	exon	137200454	137200552	.	+	.	ID=exon-NR_024262.1-2;Parent=rna-NR_024262.1;Dbxref=GeneID:232408,GenBank:NR_024262.1,MGI:MGI:2442965;gbkey=misc_RNA;gene=Klrb1f;product=killer cell lectin-like receptor subfamily B member 1F%2C transcript variant 2;transcript_id=NR_024262.1;extra_copy_number=0
CM058246.1	Liftoff	exon	137201178	137201252	.	+	.	ID=exon-NR_024262.1-3;Parent=rna-NR_024262.1;Dbxref=GeneID:232408,GenBank:NR_024262.1,MGI:MGI:2442965;gbkey=misc_RNA;gene=Klrb1f;product=killer cell lectin-like receptor subfamily B member 1F%2C transcript variant 2;transcript_id=NR_024262.1;extra_copy_number=0
CM058246.1	Liftoff	exon	137201786	137201861	.	+	.	ID=exon-NR_024262.1-4;Parent=rna-NR_024262.1;Dbxref=GeneID:232408,GenBank:NR_024262.1,MGI:MGI:2442965;gbkey=misc_RNA;gene=Klrb1f;product=killer cell lectin-like receptor subfamily B member 1F%2C transcript variant 2;transcript_id=NR_024262.1;extra_copy_number=0
CM058246.1	Liftoff	exon	137202255	137202370	.	+	.	ID=exon-NR_024262.1-5;Parent=rna-NR_024262.1;Dbxref=GeneID:232408,GenBank:NR_024262.1,MGI:MGI:2442965;gbkey=misc_RNA;gene=Klrb1f;product=killer cell lectin-like receptor subfamily B member 1F%2C transcript variant 2;transcript_id=NR_024262.1;extra_copy_number=0
CM058246.1	Liftoff	exon	137204340	137205470	.	+	.	ID=exon-NR_024262.1-6;Parent=rna-NR_024262.1;Dbxref=GeneID:232408,GenBank:NR_024262.1,MGI:MGI:2442965;gbkey=misc_RNA;gene=Klrb1f;product=killer cell lectin-like receptor subfamily B member 1F%2C transcript variant 2;transcript_id=NR_024262.1;extra_copy_number=0
CM058246.1	Liftoff	transcript	137193892	137205470	.	+	.	ID=rna-NR_024263.1;Parent=gene-Klrb1f;Dbxref=GeneID:232408,GenBank:NR_024263.1,MGI:MGI:2442965;Name=NR_024263.1;gbkey=misc_RNA;gene=Klrb1f;product=killer cell lectin-like receptor subfamily B member 1F%2C transcript variant 3;transcript_id=NR_024263.1;extra_copy_number=0
CM058246.1	Liftoff	exon	137193892	137194023	.	+	.	ID=exon-NR_024263.1-1;Parent=rna-NR_024263.1;Dbxref=GeneID:232408,GenBank:NR_024263.1,MGI:MGI:2442965;gbkey=misc_RNA;gene=Klrb1f;product=killer cell lectin-like receptor subfamily B member 1F%2C transcript variant 3;transcript_id=NR_024263.1;extra_copy_number=0
CM058246.1	Liftoff	exon	137200454	137200552	.	+	.	ID=exon-NR_024263.1-2;Parent=rna-NR_024263.1;Dbxref=GeneID:232408,GenBank:NR_024263.1,MGI:MGI:2442965;gbkey=misc_RNA;gene=Klrb1f;product=killer cell lectin-like receptor subfamily B member 1F%2C transcript variant 3;transcript_id=NR_024263.1;extra_copy_number=0
CM058246.1	Liftoff	exon	137201786	137201861	.	+	.	ID=exon-NR_024263.1-3;Parent=rna-NR_024263.1;Dbxref=GeneID:232408,GenBank:NR_024263.1,MGI:MGI:2442965;gbkey=misc_RNA;gene=Klrb1f;product=killer cell lectin-like receptor subfamily B member 1F%2C transcript variant 3;transcript_id=NR_024263.1;extra_copy_number=0
CM058246.1	Liftoff	exon	137202255	137202370	.	+	.	ID=exon-NR_024263.1-4;Parent=rna-NR_024263.1;Dbxref=GeneID:232408,GenBank:NR_024263.1,MGI:MGI:2442965;gbkey=misc_RNA;gene=Klrb1f;product=killer cell lectin-like receptor subfamily B member 1F%2C transcript variant 3;transcript_id=NR_024263.1;extra_copy_number=0
CM058246.1	Liftoff	exon	137204340	137205470	.	+	.	ID=exon-NR_024263.1-5;Parent=rna-NR_024263.1;Dbxref=GeneID:232408,GenBank:NR_024263.1,MGI:MGI:2442965;gbkey=misc_RNA;gene=Klrb1f;product=killer cell lectin-like receptor subfamily B member 1F%2C transcript variant 3;transcript_id=NR_024263.1;extra_copy_number=0
CM058246.1	Liftoff	gene	137239820	137248907	.	-	.	ID=gene-Clec2e;Dbxref=GeneID:232409,MGI:MGI:3028921;Name=Clec2e;description=C-type lectin domain family 2%2C member e;gbkey=Gene;gene=Clec2e;gene_biotype=protein_coding;gene_synonym=clr-a,Clra;coverage=1.0;sequence_ID=1.0;valid_ORFs=1;extra_copy_number=0;copy_num_ID=gene-Clec2e_0
CM058246.1	Liftoff	mRNA	137239820	137248907	.	-	.	ID=rna-NM_153506.4;Parent=gene-Clec2e;Dbxref=GeneID:232409,GenBank:NM_153506.4,MGI:MGI:3028921;Name=NM_153506.4;gbkey=mRNA;gene=Clec2e;product=C-type lectin domain family 2%2C member e;tag=RefSeq Select;transcript_id=NM_153506.4;matches_ref_protein=True;valid_ORF=True;extra_copy_number=0
CM058246.1	Liftoff	exon	137239820	137241554	.	-	.	ID=exon-NM_153506.4-5;Parent=rna-NM_153506.4;Dbxref=GeneID:232409,GenBank:NM_153506.4,MGI:MGI:3028921;gbkey=mRNA;gene=Clec2e;product=C-type lectin domain family 2%2C member e;tag=RefSeq Select;transcript_id=NM_153506.4;extra_copy_number=0
CM058246.1	Liftoff	exon	137242371	137242477	.	-	.	ID=exon-NM_153506.4-4;Parent=rna-NM_153506.4;Dbxref=GeneID:232409,GenBank:NM_153506.4,MGI:MGI:3028921;gbkey=mRNA;gene=Clec2e;product=C-type lectin domain family 2%2C member e;tag=RefSeq Select;transcript_id=NM_153506.4;extra_copy_number=0
CM058246.1	Liftoff	exon	137243020	137243204	.	-	.	ID=exon-NM_153506.4-3;Parent=rna-NM_153506.4;Dbxref=GeneID:232409,GenBank:NM_153506.4,MGI:MGI:3028921;gbkey=mRNA;gene=Clec2e;product=C-type lectin domain family 2%2C member e;tag=RefSeq Select;transcript_id=NM_153506.4;extra_copy_number=0
CM058246.1	Liftoff	exon	137246367	137246492	.	-	.	ID=exon-NM_153506.4-2;Parent=rna-NM_153506.4;Dbxref=GeneID:232409,GenBank:NM_153506.4,MGI:MGI:3028921;gbkey=mRNA;gene=Clec2e;product=C-type lectin domain family 2%2C member e;tag=RefSeq Select;transcript_id=NM_153506.4;extra_copy_number=0
CM058246.1	Liftoff	exon	137248790	137248907	.	-	.	ID=exon-NM_153506.4-1;Parent=rna-NM_153506.4;Dbxref=GeneID:232409,GenBank:NM_153506.4,MGI:MGI:3028921;gbkey=mRNA;gene=Clec2e;product=C-type lectin domain family 2%2C member e;tag=RefSeq Select;transcript_id=NM_153506.4;extra_copy_number=0
CM058246.1	Liftoff	CDS	137241410	137241554	.	-	.	ID=cds-NP_705726.3;Parent=rna-NM_153506.4;Dbxref=CCDS:CCDS39656.1,GeneID:232409,GenBank:NP_705726.3,MGI:MGI:3028921;Name=NP_705726.3;gbkey=CDS;gene=Clec2e;product=C-type lectin domain family 2 member E;protein_id=NP_705726.3;tag=RefSeq Select;extra_copy_number=0
CM058246.1	Liftoff	CDS	137242371	137242477	.	-	.	ID=cds-NP_705726.3;Parent=rna-NM_153506.4;Dbxref=CCDS:CCDS39656.1,GeneID:232409,GenBank:NP_705726.3,MGI:MGI:3028921;Name=NP_705726.3;gbkey=CDS;gene=Clec2e;product=C-type lectin domain family 2 member E;protein_id=NP_705726.3;tag=RefSeq Select;extra_copy_number=0
CM058246.1	Liftoff	CDS	137243020	137243204	.	-	.	ID=cds-NP_705726.3;Parent=rna-NM_153506.4;Dbxref=CCDS:CCDS39656.1,GeneID:232409,GenBank:NP_705726.3,MGI:MGI:3028921;Name=NP_705726.3;gbkey=CDS;gene=Clec2e;product=C-type lectin domain family 2 member E;protein_id=NP_705726.3;tag=RefSeq Select;extra_copy_number=0
CM058246.1	Liftoff	CDS	137246367	137246492	.	-	.	ID=cds-NP_705726.3;Parent=rna-NM_153506.4;Dbxref=CCDS:CCDS39656.1,GeneID:232409,GenBank:NP_705726.3,MGI:MGI:3028921;Name=NP_705726.3;gbkey=CDS;gene=Clec2e;product=C-type lectin domain family 2 member E;protein_id=NP_705726.3;tag=RefSeq Select;extra_copy_number=0
CM058246.1	Liftoff	CDS	137248790	137248877	.	-	.	ID=cds-NP_705726.3;Parent=rna-NM_153506.4;Dbxref=CCDS:CCDS39656.1,GeneID:232409,GenBank:NP_705726.3,MGI:MGI:3028921;Name=NP_705726.3;gbkey=CDS;gene=Clec2e;product=C-type lectin domain family 2 member E;protein_id=NP_705726.3;tag=RefSeq Select;extra_copy_number=0
CM058246.1	Liftoff	gene	137262349	137330805	.	-	.	ID=gene-Gm53342;Dbxref=GeneID:118567454,MGI:MGI:6721749;Name=Gm53342;description=predicted gene%2C 53342;gbkey=Gene;gene=Gm53342;gene_biotype=lncRNA;coverage=1.0;sequence_ID=1.0;extra_copy_number=0;copy_num_ID=gene-Gm53342_0
CM058246.1	Liftoff	lnc_RNA	137262349	137308233	.	-	.	ID=rna-XR_004933849.1;Parent=gene-Gm53342;Dbxref=GeneID:118567454,GenBank:XR_004933849.1,MGI:MGI:6721749;Name=XR_004933849.1;gbkey=ncRNA;gene=Gm53342;model_evidence=Supporting evidence includes similarity to: 100%25 coverage of the annotated genomic feature by RNAseq alignments%2C including 1 sample with support for all annotated introns;product=predicted gene%2C 53342%2C transcript variant X2;transcript_id=XR_004933849.1;extra_copy_number=0
CM058246.1	Liftoff	exon	137262349	137262528	.	-	.	ID=exon-XR_004933849.1-3;Parent=rna-XR_004933849.1;Dbxref=GeneID:118567454,GenBank:XR_004933849.1,MGI:MGI:6721749;gbkey=ncRNA;gene=Gm53342;product=predicted gene%2C 53342%2C transcript variant X2;transcript_id=XR_004933849.1;extra_copy_number=0
CM058246.1	Liftoff	exon	137307932	137308017	.	-	.	ID=exon-XR_004933849.1-2;Parent=rna-XR_004933849.1;Dbxref=GeneID:118567454,GenBank:XR_004933849.1,MGI:MGI:6721749;gbkey=ncRNA;gene=Gm53342;product=predicted gene%2C 53342%2C transcript variant X2;transcript_id=XR_004933849.1;extra_copy_number=0
CM058246.1	Liftoff	exon	137308178	137308233	.	-	.	ID=exon-XR_004933849.1-1;Parent=rna-XR_004933849.1;Dbxref=GeneID:118567454,GenBank:XR_004933849.1,MGI:MGI:6721749;gbkey=ncRNA;gene=Gm53342;product=predicted gene%2C 53342%2C transcript variant X2;transcript_id=XR_004933849.1;extra_copy_number=0
CM058246.1	Liftoff	lnc_RNA	137266198	137308233	.	-	.	ID=rna-XR_004933848.1;Parent=gene-Gm53342;Dbxref=GeneID:118567454,GenBank:XR_004933848.1,MGI:MGI:6721749;Name=XR_004933848.1;gbkey=ncRNA;gene=Gm53342;model_evidence=Supporting evidence includes similarity to: 100%25 coverage of the annotated genomic feature by RNAseq alignments%2C including 1 sample with support for all annotated introns;product=predicted gene%2C 53342%2C transcript variant X1;transcript_id=XR_004933848.1;extra_copy_number=0
CM058246.1	Liftoff	exon	137266198	137266264	.	-	.	ID=exon-XR_004933848.1-3;Parent=rna-XR_004933848.1;Dbxref=GeneID:118567454,GenBank:XR_004933848.1,MGI:MGI:6721749;gbkey=ncRNA;gene=Gm53342;product=predicted gene%2C 53342%2C transcript variant X1;transcript_id=XR_004933848.1;extra_copy_number=0
CM058246.1	Liftoff	exon	137307932	137308017	.	-	.	ID=exon-XR_004933848.1-2;Parent=rna-XR_004933848.1;Dbxref=GeneID:118567454,GenBank:XR_004933848.1,MGI:MGI:6721749;gbkey=ncRNA;gene=Gm53342;product=predicted gene%2C 53342%2C transcript variant X1;transcript_id=XR_004933848.1;extra_copy_number=0
CM058246.1	Liftoff	exon	137308178	137308233	.	-	.	ID=exon-XR_004933848.1-1;Parent=rna-XR_004933848.1;Dbxref=GeneID:118567454,GenBank:XR_004933848.1,MGI:MGI:6721749;gbkey=ncRNA;gene=Gm53342;product=predicted gene%2C 53342%2C transcript variant X1;transcript_id=XR_004933848.1;extra_copy_number=0
CM058246.1	Liftoff	lnc_RNA	137266198	137330805	.	-	.	ID=rna-XR_004933850.1;Parent=gene-Gm53342;Dbxref=GeneID:118567454,GenBank:XR_004933850.1,MGI:MGI:6721749;Name=XR_004933850.1;gbkey=ncRNA;gene=Gm53342;model_evidence=Supporting evidence includes similarity to: 100%25 coverage of the annotated genomic feature by RNAseq alignments%2C including 3 samples with support for all annotated introns;product=predicted gene%2C 53342%2C transcript variant X3;transcript_id=XR_004933850.1;extra_copy_number=0
CM058246.1	Liftoff	exon	137266198	137266264	.	-	.	ID=exon-XR_004933850.1-4;Parent=rna-XR_004933850.1;Dbxref=GeneID:118567454,GenBank:XR_004933850.1,MGI:MGI:6721749;gbkey=ncRNA;gene=Gm53342;product=predicted gene%2C 53342%2C transcript variant X3;transcript_id=XR_004933850.1;extra_copy_number=0
CM058246.1	Liftoff	exon	137307932	137308017	.	-	.	ID=exon-XR_004933850.1-3;Parent=rna-XR_004933850.1;Dbxref=GeneID:118567454,GenBank:XR_004933850.1,MGI:MGI:6721749;gbkey=ncRNA;gene=Gm53342;product=predicted gene%2C 53342%2C transcript variant X3;transcript_id=XR_004933850.1;extra_copy_number=0
CM058246.1	Liftoff	exon	137324922	137324996	.	-	.	ID=exon-XR_004933850.1-2;Parent=rna-XR_004933850.1;Dbxref=GeneID:118567454,GenBank:XR_004933850.1,MGI:MGI:6721749;gbkey=ncRNA;gene=Gm53342;product=predicted gene%2C 53342%2C transcript variant X3;transcript_id=XR_004933850.1;extra_copy_number=0
CM058246.1	Liftoff	exon	137330623	137330805	.	-	.	ID=exon-XR_004933850.1-1;Parent=rna-XR_004933850.1;Dbxref=GeneID:118567454,GenBank:XR_004933850.1,MGI:MGI:6721749;gbkey=ncRNA;gene=Gm53342;product=predicted gene%2C 53342%2C transcript variant X3;transcript_id=XR_004933850.1;extra_copy_number=0
CM058246.1	Liftoff	pseudogene	137264520	137277448	.	+	.	ID=gene-Klrb1-ps1;Dbxref=GeneID:724020,MGI:MGI:3624540;Name=Klrb1-ps1;description=killer cell lectin-like receptor subfamily B member 1%2C pseudogene 1;gbkey=Gene;gene=Klrb1-ps1;gene_biotype=transcribed_pseudogene;gene_synonym=Nkrp1e;pseudo=true;coverage=1.0;sequence_ID=1.0;extra_copy_number=0;copy_num_ID=gene-Klrb1-ps1_0
CM058246.1	Liftoff	transcript	137264520	137277448	.	+	.	ID=rna-NR_073569.1;Parent=gene-Klrb1-ps1;Dbxref=GeneID:724020,GenBank:NR_073569.1,MGI:MGI:3624540;Name=NR_073569.1;gbkey=misc_RNA;gene=Klrb1-ps1;product=killer cell lectin-like receptor subfamily B member 1%2C pseudogene 1;pseudo=true;transcript_id=NR_073569.1;extra_copy_number=0
CM058246.1	Liftoff	exon	137264520	137264604	.	+	.	ID=exon-NR_073569.1-1;Parent=rna-NR_073569.1;Dbxref=GeneID:724020,GenBank:NR_073569.1,MGI:MGI:3624540;gbkey=misc_RNA;gene=Klrb1-ps1;product=killer cell lectin-like receptor subfamily B member 1%2C pseudogene 1;pseudo=true;transcript_id=NR_073569.1;extra_copy_number=0
CM058246.1	Liftoff	exon	137267767	137267865	.	+	.	ID=exon-NR_073569.1-2;Parent=rna-NR_073569.1;Dbxref=GeneID:724020,GenBank:NR_073569.1,MGI:MGI:3624540;gbkey=misc_RNA;gene=Klrb1-ps1;product=killer cell lectin-like receptor subfamily B member 1%2C pseudogene 1;pseudo=true;transcript_id=NR_073569.1;extra_copy_number=0
CM058246.1	Liftoff	exon	137268997	137269071	.	+	.	ID=exon-NR_073569.1-3;Parent=rna-NR_073569.1;Dbxref=GeneID:724020,GenBank:NR_073569.1,MGI:MGI:3624540;gbkey=misc_RNA;gene=Klrb1-ps1;product=killer cell lectin-like receptor subfamily B member 1%2C pseudogene 1;pseudo=true;transcript_id=NR_073569.1;extra_copy_number=0
CM058246.1	Liftoff	exon	137270966	137271120	.	+	.	ID=exon-NR_073569.1-4;Parent=rna-NR_073569.1;Dbxref=GeneID:724020,GenBank:NR_073569.1,MGI:MGI:3624540;gbkey=misc_RNA;gene=Klrb1-ps1;product=killer cell lectin-like receptor subfamily B member 1%2C pseudogene 1;pseudo=true;transcript_id=NR_073569.1;extra_copy_number=0
CM058246.1	Liftoff	exon	137277314	137277448	.	+	.	ID=exon-NR_073569.1-5;Parent=rna-NR_073569.1;Dbxref=GeneID:724020,GenBank:NR_073569.1,MGI:MGI:3624540;gbkey=misc_RNA;gene=Klrb1-ps1;product=killer cell lectin-like receptor subfamily B member 1%2C pseudogene 1;pseudo=true;transcript_id=NR_073569.1;extra_copy_number=0
CM058246.1	Liftoff	gene	137322826	137322888	.	+	.	ID=gene-Gm26160;Dbxref=GeneID:115490461,MGI:MGI:5455937;Name=Gm26160;description=predicted gene%2C 26160;gbkey=Gene;gene=Gm26160;gene_biotype=snRNA;coverage=1.0;sequence_ID=1.0;extra_copy_number=0;copy_num_ID=gene-Gm26160_0
CM058246.1	Liftoff	snRNA	137322826	137322888	.	+	.	ID=rna-XR_004933876.1;Parent=gene-Gm26160;Dbxref=GeneID:115490461,RFAM:RF00066,GenBank:XR_004933876.1,MGI:MGI:5455937;Name=XR_004933876.1;gbkey=ncRNA;gene=Gm26160;inference=COORDINATES: profile:INFERNAL:1.1.1;product=U7 small nuclear RNA;transcript_id=XR_004933876.1;extra_copy_number=0
CM058246.1	Liftoff	exon	137322826	137322888	.	+	.	ID=exon-XR_004933876.1-1;Parent=rna-XR_004933876.1;Dbxref=GeneID:115490461,RFAM:RF00066,GenBank:XR_004933876.1,MGI:MGI:5455937;gbkey=ncRNA;gene=Gm26160;inference=COORDINATES: profile:INFERNAL:1.1.1;product=U7 small nuclear RNA;transcript_id=XR_004933876.1;extra_copy_number=0
CM058246.1	Liftoff	match	137328368	137328677	.	+	.	ID=41a0a2e6-0243-4f97-ba10-d7bf4c521fdc;Target=NG_151258.1 1 310 +;assembly_bases_aln=310;assembly_bases_seq=310;bit_score=577.963;blast_aligner=1;blast_score=310;common_component=0;e_value=8.00748e-163;filter_score=0;for_remapping=2;gap_count=0;hsp_percent_coverage=100;matchable_bases=310;matched_bases=310;num_ident=310;num_mismatch=0;pct_coverage=100;pct_coverage_hiqual=100;pct_identity_gap=100;pct_identity_gapopen_only=100;pct_identity_ungap=100;rank=1;weighted_identity=1;coverage=1.0;sequence_ID=1.0;extra_copy_number=0;copy_num_ID=41a0a2e6-0243-4f97-ba10-d7bf4c521fdc_0
CM058246.1	Liftoff	enhancer	137328468	137328577	.	.	.	ID=id-GeneID:128925570;Dbxref=GeneID:128925570;Note=cis-regulatory module chr6:129130476-129130585 (MGSCv37/mm9 assembly coordinates);experiment=EXISTENCE:reporter gene assay evidence [ECO:0000049][PMID:25872643];function=activates a minimal SCP1 promoter by CapStarr-seq with strong activity in NIH3T3 fibroblasts {active_cell/tissue: NIH3T3};gbkey=regulatory;regulatory_class=enhancer;coverage=1.0;sequence_ID=1.0;extra_copy_number=0;copy_num_ID=id-GeneID:128925570_0
CM058246.1	Liftoff	biological_region	137328468	137328577	.	+	.	ID=id-GeneID:128925570-2;Dbxref=GeneID:128925570;Name=biological region;gbkey=Region;standard_name=CapStarr-seq enhancer MGSCv37_chr6:129130476-129130585;coverage=1.0;sequence_ID=1.0;extra_copy_number=0;copy_num_ID=id-GeneID:128925570-2_0
CM058246.1	Liftoff	gene	137328625	137334545	.	+	.	ID=gene-Clec2d;Dbxref=GeneID:93694,MGI:MGI:2135589;Name=Clec2d;description=C-type lectin domain family 2%2C member d;gbkey=Gene;gene=Clec2d;gene_biotype=protein_coding;gene_synonym=Clr-b,Clrb,Ocil;coverage=1.0;sequence_ID=1.0;valid_ORFs=2;extra_copy_number=0;copy_num_ID=gene-Clec2d_0
CM058246.1	Liftoff	mRNA	137328625	137334545	.	+	.	ID=rna-NM_053109.3;Parent=gene-Clec2d;Dbxref=GeneID:93694,GenBank:NM_053109.3,MGI:MGI:2135589;Name=NM_053109.3;gbkey=mRNA;gene=Clec2d;product=C-type lectin domain family 2%2C member d;tag=RefSeq Select;transcript_id=NM_053109.3;matches_ref_protein=True;valid_ORF=True;extra_copy_number=0
CM058246.1	Liftoff	exon	137328625	137328757	.	+	.	ID=exon-NM_053109.3-1;Parent=rna-NM_053109.3;Dbxref=GeneID:93694,GenBank:NM_053109.3,MGI:MGI:2135589;gbkey=mRNA;gene=Clec2d;product=C-type lectin domain family 2%2C member d;tag=RefSeq Select;transcript_id=NM_053109.3;extra_copy_number=0
CM058246.1	Liftoff	exon	137331102	137331227	.	+	.	ID=exon-NM_053109.3-2;Parent=rna-NM_053109.3;Dbxref=GeneID:93694,GenBank:NM_053109.3,MGI:MGI:2135589;gbkey=mRNA;gene=Clec2d;product=C-type lectin domain family 2%2C member d;tag=RefSeq Select;transcript_id=NM_053109.3;extra_copy_number=0
CM058246.1	Liftoff	exon	137332145	137332323	.	+	.	ID=exon-NM_053109.3-3;Parent=rna-NM_053109.3;Dbxref=GeneID:93694,GenBank:NM_053109.3,MGI:MGI:2135589;gbkey=mRNA;gene=Clec2d;product=C-type lectin domain family 2%2C member d;tag=RefSeq Select;transcript_id=NM_053109.3;extra_copy_number=0
CM058246.1	Liftoff	exon	137332788	137332894	.	+	.	ID=exon-NM_053109.3-4;Parent=rna-NM_053109.3;Dbxref=GeneID:93694,GenBank:NM_053109.3,MGI:MGI:2135589;gbkey=mRNA;gene=Clec2d;product=C-type lectin domain family 2%2C member d;tag=RefSeq Select;transcript_id=NM_053109.3;extra_copy_number=0
CM058246.1	Liftoff	exon	137333877	137334545	.	+	.	ID=exon-NM_053109.3-5;Parent=rna-NM_053109.3;Dbxref=GeneID:93694,GenBank:NM_053109.3,MGI:MGI:2135589;gbkey=mRNA;gene=Clec2d;product=C-type lectin domain family 2%2C member d;tag=RefSeq Select;transcript_id=NM_053109.3;extra_copy_number=0
CM058246.1	Liftoff	CDS	137328691	137328757	.	+	.	ID=cds-NP_444339.1;Parent=rna-NM_053109.3;Dbxref=CCDS:CCDS20581.1,GeneID:93694,GenBank:NP_444339.1,MGI:MGI:2135589;Name=NP_444339.1;gbkey=CDS;gene=Clec2d;product=C-type lectin domain family 2 member D;protein_id=NP_444339.1;tag=RefSeq Select;extra_copy_number=0
CM058246.1	Liftoff	CDS	137331102	137331227	.	+	.	ID=cds-NP_444339.1;Parent=rna-NM_053109.3;Dbxref=CCDS:CCDS20581.1,GeneID:93694,GenBank:NP_444339.1,MGI:MGI:2135589;Name=NP_444339.1;gbkey=CDS;gene=Clec2d;product=C-type lectin domain family 2 member D;protein_id=NP_444339.1;tag=RefSeq Select;extra_copy_number=0
CM058246.1	Liftoff	CDS	137332145	137332323	.	+	.	ID=cds-NP_444339.1;Parent=rna-NM_053109.3;Dbxref=CCDS:CCDS20581.1,GeneID:93694,GenBank:NP_444339.1,MGI:MGI:2135589;Name=NP_444339.1;gbkey=CDS;gene=Clec2d;product=C-type lectin domain family 2 member D;protein_id=NP_444339.1;tag=RefSeq Select;extra_copy_number=0
CM058246.1	Liftoff	CDS	137332788	137332894	.	+	.	ID=cds-NP_444339.1;Parent=rna-NM_053109.3;Dbxref=CCDS:CCDS20581.1,GeneID:93694,GenBank:NP_444339.1,MGI:MGI:2135589;Name=NP_444339.1;gbkey=CDS;gene=Clec2d;product=C-type lectin domain family 2 member D;protein_id=NP_444339.1;tag=RefSeq Select;extra_copy_number=0
CM058246.1	Liftoff	CDS	137333877	137334021	.	+	.	ID=cds-NP_444339.1;Parent=rna-NM_053109.3;Dbxref=CCDS:CCDS20581.1,GeneID:93694,GenBank:NP_444339.1,MGI:MGI:2135589;Name=NP_444339.1;gbkey=CDS;gene=Clec2d;product=C-type lectin domain family 2 member D;protein_id=NP_444339.1;tag=RefSeq Select;extra_copy_number=0
CM058246.1	Liftoff	mRNA	137328786	137334358	.	+	.	ID=rna-XM_006506805.5;Parent=gene-Clec2d;Dbxref=GeneID:93694,GenBank:XM_006506805.5,MGI:MGI:2135589;Name=XM_006506805.5;gbkey=mRNA;gene=Clec2d;model_evidence=Supporting evidence includes similarity to: 2 ESTs%2C 5 Proteins%2C 31 long SRA reads%2C and 98%25 coverage of the annotated genomic feature by RNAseq alignments%2C including 29 samples with support for all annotated introns;product=C-type lectin domain family 2%2C member d%2C transcript variant X1;transcript_id=XM_006506805.5;matches_ref_protein=True;valid_ORF=True;extra_copy_number=0
CM058246.1	Liftoff	exon	137328786	137329082	.	+	.	ID=exon-XM_006506805.5-1;Parent=rna-XM_006506805.5;Dbxref=GeneID:93694,GenBank:XM_006506805.5,MGI:MGI:2135589;gbkey=mRNA;gene=Clec2d;product=C-type lectin domain family 2%2C member d%2C transcript variant X1;transcript_id=XM_006506805.5;extra_copy_number=0
CM058246.1	Liftoff	exon	137331102	137331227	.	+	.	ID=exon-XM_006506805.5-2;Parent=rna-XM_006506805.5;Dbxref=GeneID:93694,GenBank:XM_006506805.5,MGI:MGI:2135589;gbkey=mRNA;gene=Clec2d;product=C-type lectin domain family 2%2C member d%2C transcript variant X1;transcript_id=XM_006506805.5;extra_copy_number=0
CM058246.1	Liftoff	exon	137332145	137332323	.	+	.	ID=exon-XM_006506805.5-3;Parent=rna-XM_006506805.5;Dbxref=GeneID:93694,GenBank:XM_006506805.5,MGI:MGI:2135589;gbkey=mRNA;gene=Clec2d;product=C-type lectin domain family 2%2C member d%2C transcript variant X1;transcript_id=XM_006506805.5;extra_copy_number=0
CM058246.1	Liftoff	exon	137332788	137332894	.	+	.	ID=exon-XM_006506805.5-4;Parent=rna-XM_006506805.5;Dbxref=GeneID:93694,GenBank:XM_006506805.5,MGI:MGI:2135589;gbkey=mRNA;gene=Clec2d;product=C-type lectin domain family 2%2C member d%2C transcript variant X1;transcript_id=XM_006506805.5;extra_copy_number=0
CM058246.1	Liftoff	exon	137333877	137334358	.	+	.	ID=exon-XM_006506805.5-5;Parent=rna-XM_006506805.5;Dbxref=GeneID:93694,GenBank:XM_006506805.5,MGI:MGI:2135589;gbkey=mRNA;gene=Clec2d;product=C-type lectin domain family 2%2C member d%2C transcript variant X1;transcript_id=XM_006506805.5;extra_copy_number=0
CM058246.1	Liftoff	CDS	137331182	137331227	.	+	.	ID=cds-XP_006506868.1;Parent=rna-XM_006506805.5;Dbxref=GeneID:93694,GenBank:XP_006506868.1,MGI:MGI:2135589;Name=XP_006506868.1;gbkey=CDS;gene=Clec2d;product=C-type lectin domain family 2 member D isoform X1;protein_id=XP_006506868.1;extra_copy_number=0
CM058246.1	Liftoff	CDS	137332145	137332323	.	+	.	ID=cds-XP_006506868.1;Parent=rna-XM_006506805.5;Dbxref=GeneID:93694,GenBank:XP_006506868.1,MGI:MGI:2135589;Name=XP_006506868.1;gbkey=CDS;gene=Clec2d;product=C-type lectin domain family 2 member D isoform X1;protein_id=XP_006506868.1;extra_copy_number=0
CM058246.1	Liftoff	CDS	137332788	137332894	.	+	.	ID=cds-XP_006506868.1;Parent=rna-XM_006506805.5;Dbxref=GeneID:93694,GenBank:XP_006506868.1,MGI:MGI:2135589;Name=XP_006506868.1;gbkey=CDS;gene=Clec2d;product=C-type lectin domain family 2 member D isoform X1;protein_id=XP_006506868.1;extra_copy_number=0
CM058246.1	Liftoff	CDS	137333877	137334021	.	+	.	ID=cds-XP_006506868.1;Parent=rna-XM_006506805.5;Dbxref=GeneID:93694,GenBank:XP_006506868.1,MGI:MGI:2135589;Name=XP_006506868.1;gbkey=CDS;gene=Clec2d;product=C-type lectin domain family 2 member D isoform X1;protein_id=XP_006506868.1;extra_copy_number=0
CM058246.1	Liftoff	gene	137341485	137375775	.	+	.	ID=gene-Gm38906;Dbxref=GeneID:105242785,MGI:MGI:5621791;Name=Gm38906;description=predicted gene%2C 38906;gbkey=Gene;gene=Gm38906;gene_biotype=lncRNA;coverage=1.0;sequence_ID=1.0;extra_copy_number=0;copy_num_ID=gene-Gm38906_0
CM058246.1	Liftoff	lnc_RNA	137341485	137375775	.	+	.	ID=rna-XR_869480.2;Parent=gene-Gm38906;Dbxref=GeneID:105242785,GenBank:XR_869480.2,MGI:MGI:5621791;Name=XR_869480.2;gbkey=ncRNA;gene=Gm38906;model_evidence=Supporting evidence includes similarity to: 100%25 coverage of the annotated genomic feature by RNAseq alignments%2C including 3 samples with support for all annotated introns;product=predicted gene%2C 38906%2C transcript variant X1;transcript_id=XR_869480.2;extra_copy_number=0
CM058246.1	Liftoff	exon	137341485	137341645	.	+	.	ID=exon-XR_869480.2-1;Parent=rna-XR_869480.2;Dbxref=GeneID:105242785,GenBank:XR_869480.2,MGI:MGI:5621791;gbkey=ncRNA;gene=Gm38906;product=predicted gene%2C 38906%2C transcript variant X1;transcript_id=XR_869480.2;extra_copy_number=0
CM058246.1	Liftoff	exon	137357059	137357124	.	+	.	ID=exon-XR_869480.2-2;Parent=rna-XR_869480.2;Dbxref=GeneID:105242785,GenBank:XR_869480.2,MGI:MGI:5621791;gbkey=ncRNA;gene=Gm38906;product=predicted gene%2C 38906%2C transcript variant X1;transcript_id=XR_869480.2;extra_copy_number=0
CM058246.1	Liftoff	exon	137373156	137373238	.	+	.	ID=exon-XR_869480.2-3;Parent=rna-XR_869480.2;Dbxref=GeneID:105242785,GenBank:XR_869480.2,MGI:MGI:5621791;gbkey=ncRNA;gene=Gm38906;product=predicted gene%2C 38906%2C transcript variant X1;transcript_id=XR_869480.2;extra_copy_number=0
CM058246.1	Liftoff	exon	137374819	137375775	.	+	.	ID=exon-XR_869480.2-4;Parent=rna-XR_869480.2;Dbxref=GeneID:105242785,GenBank:XR_869480.2,MGI:MGI:5621791;gbkey=ncRNA;gene=Gm38906;product=predicted gene%2C 38906%2C transcript variant X1;transcript_id=XR_869480.2;extra_copy_number=0
CM058246.1	Liftoff	lnc_RNA	137343019	137375775	.	+	.	ID=rna-XR_869482.2;Parent=gene-Gm38906;Dbxref=GeneID:105242785,GenBank:XR_869482.2,MGI:MGI:5621791;Name=XR_869482.2;gbkey=ncRNA;gene=Gm38906;model_evidence=Supporting evidence includes similarity to: 100%25 coverage of the annotated genomic feature by RNAseq alignments%2C including 1 sample with support for all annotated introns;product=predicted gene%2C 38906%2C transcript variant X2;transcript_id=XR_869482.2;extra_copy_number=0
CM058246.1	Liftoff	exon	137343019	137343072	.	+	.	ID=exon-XR_869482.2-1;Parent=rna-XR_869482.2;Dbxref=GeneID:105242785,GenBank:XR_869482.2,MGI:MGI:5621791;gbkey=ncRNA;gene=Gm38906;product=predicted gene%2C 38906%2C transcript variant X2;transcript_id=XR_869482.2;extra_copy_number=0
CM058246.1	Liftoff	exon	137357059	137357124	.	+	.	ID=exon-XR_869482.2-2;Parent=rna-XR_869482.2;Dbxref=GeneID:105242785,GenBank:XR_869482.2,MGI:MGI:5621791;gbkey=ncRNA;gene=Gm38906;product=predicted gene%2C 38906%2C transcript variant X2;transcript_id=XR_869482.2;extra_copy_number=0
CM058246.1	Liftoff	exon	137373156	137373238	.	+	.	ID=exon-XR_869482.2-3;Parent=rna-XR_869482.2;Dbxref=GeneID:105242785,GenBank:XR_869482.2,MGI:MGI:5621791;gbkey=ncRNA;gene=Gm38906;product=predicted gene%2C 38906%2C transcript variant X2;transcript_id=XR_869482.2;extra_copy_number=0
CM058246.1	Liftoff	exon	137374819	137375775	.	+	.	ID=exon-XR_869482.2-4;Parent=rna-XR_869482.2;Dbxref=GeneID:105242785,GenBank:XR_869482.2,MGI:MGI:5621791;gbkey=ncRNA;gene=Gm38906;product=predicted gene%2C 38906%2C transcript variant X2;transcript_id=XR_869482.2;extra_copy_number=0
CM058246.1	Liftoff	gene	137380640	137386499	.	-	.	ID=gene-2310001H17Rik;Dbxref=GeneID:76432,MGI:MGI:1923682;Name=2310001H17Rik;description=RIKEN cDNA 2310001H17 gene;gbkey=Gene;gene=2310001H17Rik;gene_biotype=lncRNA;coverage=1.0;sequence_ID=1.0;extra_copy_number=0;copy_num_ID=gene-2310001H17Rik_0
CM058246.1	Liftoff	lnc_RNA	137380640	137386062	.	-	.	ID=rna-NR_040265.1;Parent=gene-2310001H17Rik;Dbxref=GeneID:76432,GenBank:NR_040265.1,MGI:MGI:1923682;Name=NR_040265.1;gbkey=ncRNA;gene=2310001H17Rik;product=RIKEN cDNA 2310001H17 gene%2C transcript variant 1;transcript_id=NR_040265.1;extra_copy_number=0
CM058246.1	Liftoff	exon	137380640	137380964	.	-	.	ID=exon-NR_040265.1-3;Parent=rna-NR_040265.1;Dbxref=GeneID:76432,GenBank:NR_040265.1,MGI:MGI:1923682;gbkey=ncRNA;gene=2310001H17Rik;product=RIKEN cDNA 2310001H17 gene%2C transcript variant 1;transcript_id=NR_040265.1;extra_copy_number=0
CM058246.1	Liftoff	exon	137381081	137381170	.	-	.	ID=exon-NR_040265.1-2;Parent=rna-NR_040265.1;Dbxref=GeneID:76432,GenBank:NR_040265.1,MGI:MGI:1923682;gbkey=ncRNA;gene=2310001H17Rik;product=RIKEN cDNA 2310001H17 gene%2C transcript variant 1;transcript_id=NR_040265.1;extra_copy_number=0
CM058246.1	Liftoff	exon	137385756	137386062	.	-	.	ID=exon-NR_040265.1-1;Parent=rna-NR_040265.1;Dbxref=GeneID:76432,GenBank:NR_040265.1,MGI:MGI:1923682;gbkey=ncRNA;gene=2310001H17Rik;product=RIKEN cDNA 2310001H17 gene%2C transcript variant 1;transcript_id=NR_040265.1;extra_copy_number=0
CM058246.1	Liftoff	lnc_RNA	137380640	137386499	.	-	.	ID=rna-NR_040266.1;Parent=gene-2310001H17Rik;Dbxref=GeneID:76432,GenBank:NR_040266.1,MGI:MGI:1923682;Name=NR_040266.1;gbkey=ncRNA;gene=2310001H17Rik;product=RIKEN cDNA 2310001H17 gene%2C transcript variant 2;transcript_id=NR_040266.1;extra_copy_number=0
CM058246.1	Liftoff	exon	137380640	137380964	.	-	.	ID=exon-NR_040266.1-4;Parent=rna-NR_040266.1;Dbxref=GeneID:76432,GenBank:NR_040266.1,MGI:MGI:1923682;gbkey=ncRNA;gene=2310001H17Rik;product=RIKEN cDNA 2310001H17 gene%2C transcript variant 2;transcript_id=NR_040266.1;extra_copy_number=0
CM058246.1	Liftoff	exon	137381081	137381170	.	-	.	ID=exon-NR_040266.1-3;Parent=rna-NR_040266.1;Dbxref=GeneID:76432,GenBank:NR_040266.1,MGI:MGI:1923682;gbkey=ncRNA;gene=2310001H17Rik;product=RIKEN cDNA 2310001H17 gene%2C transcript variant 2;transcript_id=NR_040266.1;extra_copy_number=0
CM058246.1	Liftoff	exon	137385756	137385874	.	-	.	ID=exon-NR_040266.1-2;Parent=rna-NR_040266.1;Dbxref=GeneID:76432,GenBank:NR_040266.1,MGI:MGI:1923682;gbkey=ncRNA;gene=2310001H17Rik;product=RIKEN cDNA 2310001H17 gene%2C transcript variant 2;transcript_id=NR_040266.1;extra_copy_number=0
CM058246.1	Liftoff	exon	137386453	137386499	.	-	.	ID=exon-NR_040266.1-1;Parent=rna-NR_040266.1;Dbxref=GeneID:76432,GenBank:NR_040266.1,MGI:MGI:1923682;gbkey=ncRNA;gene=2310001H17Rik;product=RIKEN cDNA 2310001H17 gene%2C transcript variant 2;transcript_id=NR_040266.1;extra_copy_number=0
CM058246.1	Liftoff	lnc_RNA	137380640	137386499	.	-	.	ID=rna-NR_040268.1;Parent=gene-2310001H17Rik;Dbxref=GeneID:76432,GenBank:NR_040268.1,MGI:MGI:1923682;Name=NR_040268.1;gbkey=ncRNA;gene=2310001H17Rik;product=RIKEN cDNA 2310001H17 gene%2C transcript variant 3;transcript_id=NR_040268.1;extra_copy_number=0
CM058246.1	Liftoff	exon	137380640	137380964	.	-	.	ID=exon-NR_040268.1-4;Parent=rna-NR_040268.1;Dbxref=GeneID:76432,GenBank:NR_040268.1,MGI:MGI:1923682;gbkey=ncRNA;gene=2310001H17Rik;product=RIKEN cDNA 2310001H17 gene%2C transcript variant 3;transcript_id=NR_040268.1;extra_copy_number=0
CM058246.1	Liftoff	exon	137381081	137381170	.	-	.	ID=exon-NR_040268.1-3;Parent=rna-NR_040268.1;Dbxref=GeneID:76432,GenBank:NR_040268.1,MGI:MGI:1923682;gbkey=ncRNA;gene=2310001H17Rik;product=RIKEN cDNA 2310001H17 gene%2C transcript variant 3;transcript_id=NR_040268.1;extra_copy_number=0
CM058246.1	Liftoff	exon	137385756	137385861	.	-	.	ID=exon-NR_040268.1-2;Parent=rna-NR_040268.1;Dbxref=GeneID:76432,GenBank:NR_040268.1,MGI:MGI:1923682;gbkey=ncRNA;gene=2310001H17Rik;product=RIKEN cDNA 2310001H17 gene%2C transcript variant 3;transcript_id=NR_040268.1;extra_copy_number=0
CM058246.1	Liftoff	exon	137386453	137386499	.	-	.	ID=exon-NR_040268.1-1;Parent=rna-NR_040268.1;Dbxref=GeneID:76432,GenBank:NR_040268.1,MGI:MGI:1923682;gbkey=ncRNA;gene=2310001H17Rik;product=RIKEN cDNA 2310001H17 gene%2C transcript variant 3;transcript_id=NR_040268.1;extra_copy_number=0
CM058246.1	Liftoff	gene	137415348	137423393	.	-	.	ID=gene-Cd69;Dbxref=GeneID:12515,MGI:MGI:88343;Name=Cd69;description=CD69 antigen;gbkey=Gene;gene=Cd69;gene_biotype=protein_coding;gene_synonym=5830438K24Rik,AIM,VEA;coverage=1.0;sequence_ID=1.0;valid_ORFs=2;extra_copy_number=0;copy_num_ID=gene-Cd69_0
CM058246.1	Liftoff	mRNA	137415348	137423393	.	-	.	ID=rna-NM_001033122.4;Parent=gene-Cd69;Dbxref=GeneID:12515,GenBank:NM_001033122.4,MGI:MGI:88343;Name=NM_001033122.4;gbkey=mRNA;gene=Cd69;product=CD69 antigen;tag=RefSeq Select;transcript_id=NM_001033122.4;matches_ref_protein=True;valid_ORF=True;extra_copy_number=0
CM058246.1	Liftoff	exon	137415348	137416393	.	-	.	ID=exon-NM_001033122.4-5;Parent=rna-NM_001033122.4;Dbxref=GeneID:12515,GenBank:NM_001033122.4,MGI:MGI:88343;gbkey=mRNA;gene=Cd69;product=CD69 antigen;tag=RefSeq Select;transcript_id=NM_001033122.4;extra_copy_number=0
CM058246.1	Liftoff	exon	137417600	137417703	.	-	.	ID=exon-NM_001033122.4-4;Parent=rna-NM_001033122.4;Dbxref=GeneID:12515,GenBank:NM_001033122.4,MGI:MGI:88343;gbkey=mRNA;gene=Cd69;product=CD69 antigen;tag=RefSeq Select;transcript_id=NM_001033122.4;extra_copy_number=0
CM058246.1	Liftoff	exon	137418013	137418212	.	-	.	ID=exon-NM_001033122.4-3;Parent=rna-NM_001033122.4;Dbxref=GeneID:12515,GenBank:NM_001033122.4,MGI:MGI:88343;gbkey=mRNA;gene=Cd69;product=CD69 antigen;tag=RefSeq Select;transcript_id=NM_001033122.4;extra_copy_number=0
CM058246.1	Liftoff	exon	137419359	137419481	.	-	.	ID=exon-NM_001033122.4-2;Parent=rna-NM_001033122.4;Dbxref=GeneID:12515,GenBank:NM_001033122.4,MGI:MGI:88343;gbkey=mRNA;gene=Cd69;product=CD69 antigen;tag=RefSeq Select;transcript_id=NM_001033122.4;extra_copy_number=0
CM058246.1	Liftoff	exon	137423246	137423393	.	-	.	ID=exon-NM_001033122.4-1;Parent=rna-NM_001033122.4;Dbxref=GeneID:12515,GenBank:NM_001033122.4,MGI:MGI:88343;gbkey=mRNA;gene=Cd69;product=CD69 antigen;tag=RefSeq Select;transcript_id=NM_001033122.4;extra_copy_number=0
CM058246.1	Liftoff	CDS	137416285	137416393	.	-	.	ID=cds-NP_001028294.1;Parent=rna-NM_001033122.4;Dbxref=CCDS:CCDS20582.1,GeneID:12515,GenBank:NP_001028294.1,MGI:MGI:88343;Name=NP_001028294.1;gbkey=CDS;gene=Cd69;product=early activation antigen CD69;protein_id=NP_001028294.1;tag=RefSeq Select;extra_copy_number=0
CM058246.1	Liftoff	CDS	137417600	137417703	.	-	.	ID=cds-NP_001028294.1;Parent=rna-NM_001033122.4;Dbxref=CCDS:CCDS20582.1,GeneID:12515,GenBank:NP_001028294.1,MGI:MGI:88343;Name=NP_001028294.1;gbkey=CDS;gene=Cd69;product=early activation antigen CD69;protein_id=NP_001028294.1;tag=RefSeq Select;extra_copy_number=0
CM058246.1	Liftoff	CDS	137418013	137418212	.	-	.	ID=cds-NP_001028294.1;Parent=rna-NM_001033122.4;Dbxref=CCDS:CCDS20582.1,GeneID:12515,GenBank:NP_001028294.1,MGI:MGI:88343;Name=NP_001028294.1;gbkey=CDS;gene=Cd69;product=early activation antigen CD69;protein_id=NP_001028294.1;tag=RefSeq Select;extra_copy_number=0
CM058246.1	Liftoff	CDS	137419359	137419481	.	-	.	ID=cds-NP_001028294.1;Parent=rna-NM_001033122.4;Dbxref=CCDS:CCDS20582.1,GeneID:12515,GenBank:NP_001028294.1,MGI:MGI:88343;Name=NP_001028294.1;gbkey=CDS;gene=Cd69;product=early activation antigen CD69;protein_id=NP_001028294.1;tag=RefSeq Select;extra_copy_number=0
CM058246.1	Liftoff	CDS	137423246	137423309	.	-	.	ID=cds-NP_001028294.1;Parent=rna-NM_001033122.4;Dbxref=CCDS:CCDS20582.1,GeneID:12515,GenBank:NP_001028294.1,MGI:MGI:88343;Name=NP_001028294.1;gbkey=CDS;gene=Cd69;product=early activation antigen CD69;protein_id=NP_001028294.1;tag=RefSeq Select;extra_copy_number=0
CM058246.1	Liftoff	mRNA	137415348	137423208	.	-	.	ID=rna-XM_006505463.3;Parent=gene-Cd69;Dbxref=GeneID:12515,GenBank:XM_006505463.3,MGI:MGI:88343;Name=XM_006505463.3;gbkey=mRNA;gene=Cd69;model_evidence=Supporting evidence includes similarity to: 283 ESTs%2C 3 Proteins%2C and 100%25 coverage of the annotated genomic feature by RNAseq alignments%2C including 6 samples with support for all annotated introns;product=CD69 antigen%2C transcript variant X1;transcript_id=XM_006505463.3;matches_ref_protein=True;valid_ORF=True;extra_copy_number=0
CM058246.1	Liftoff	exon	137415348	137416393	.	-	.	ID=exon-XM_006505463.3-5;Parent=rna-XM_006505463.3;Dbxref=GeneID:12515,GenBank:XM_006505463.3,MGI:MGI:88343;gbkey=mRNA;gene=Cd69;product=CD69 antigen%2C transcript variant X1;transcript_id=XM_006505463.3;extra_copy_number=0
CM058246.1	Liftoff	exon	137417600	137417703	.	-	.	ID=exon-XM_006505463.3-4;Parent=rna-XM_006505463.3;Dbxref=GeneID:12515,GenBank:XM_006505463.3,MGI:MGI:88343;gbkey=mRNA;gene=Cd69;product=CD69 antigen%2C transcript variant X1;transcript_id=XM_006505463.3;extra_copy_number=0
CM058246.1	Liftoff	exon	137418013	137418212	.	-	.	ID=exon-XM_006505463.3-3;Parent=rna-XM_006505463.3;Dbxref=GeneID:12515,GenBank:XM_006505463.3,MGI:MGI:88343;gbkey=mRNA;gene=Cd69;product=CD69 antigen%2C transcript variant X1;transcript_id=XM_006505463.3;extra_copy_number=0
CM058246.1	Liftoff	exon	137419359	137419481	.	-	.	ID=exon-XM_006505463.3-2;Parent=rna-XM_006505463.3;Dbxref=GeneID:12515,GenBank:XM_006505463.3,MGI:MGI:88343;gbkey=mRNA;gene=Cd69;product=CD69 antigen%2C transcript variant X1;transcript_id=XM_006505463.3;extra_copy_number=0
CM058246.1	Liftoff	exon	137422408	137423208	.	-	.	ID=exon-XM_006505463.3-1;Parent=rna-XM_006505463.3;Dbxref=GeneID:12515,GenBank:XM_006505463.3,MGI:MGI:88343;gbkey=mRNA;gene=Cd69;product=CD69 antigen%2C transcript variant X1;transcript_id=XM_006505463.3;extra_copy_number=0
CM058246.1	Liftoff	CDS	137416285	137416393	.	-	.	ID=cds-XP_006505526.1;Parent=rna-XM_006505463.3;Dbxref=GeneID:12515,GenBank:XP_006505526.1,MGI:MGI:88343;Name=XP_006505526.1;gbkey=CDS;gene=Cd69;product=early activation antigen CD69 isoform X1;protein_id=XP_006505526.1;extra_copy_number=0
CM058246.1	Liftoff	CDS	137417600	137417703	.	-	.	ID=cds-XP_006505526.1;Parent=rna-XM_006505463.3;Dbxref=GeneID:12515,GenBank:XP_006505526.1,MGI:MGI:88343;Name=XP_006505526.1;gbkey=CDS;gene=Cd69;product=early activation antigen CD69 isoform X1;protein_id=XP_006505526.1;extra_copy_number=0
CM058246.1	Liftoff	CDS	137418013	137418212	.	-	.	ID=cds-XP_006505526.1;Parent=rna-XM_006505463.3;Dbxref=GeneID:12515,GenBank:XP_006505526.1,MGI:MGI:88343;Name=XP_006505526.1;gbkey=CDS;gene=Cd69;product=early activation antigen CD69 isoform X1;protein_id=XP_006505526.1;extra_copy_number=0
CM058246.1	Liftoff	CDS	137419359	137419481	.	-	.	ID=cds-XP_006505526.1;Parent=rna-XM_006505463.3;Dbxref=GeneID:12515,GenBank:XP_006505526.1,MGI:MGI:88343;Name=XP_006505526.1;gbkey=CDS;gene=Cd69;product=early activation antigen CD69 isoform X1;protein_id=XP_006505526.1;extra_copy_number=0
CM058246.1	Liftoff	CDS	137422408	137422432	.	-	.	ID=cds-XP_006505526.1;Parent=rna-XM_006505463.3;Dbxref=GeneID:12515,GenBank:XP_006505526.1,MGI:MGI:88343;Name=XP_006505526.1;gbkey=CDS;gene=Cd69;product=early activation antigen CD69 isoform X1;protein_id=XP_006505526.1;extra_copy_number=0
CM058246.1	Liftoff	gene	137470188	137479816	.	-	.	ID=gene-Clec2m;Dbxref=GeneID:381816,MGI:MGI:2685920;Name=Clec2m;description=C-type lectin domain family 2%2C member m;gbkey=Gene;gene=Clec2m;gene_biotype=protein_coding;gene_synonym=4922502D21Rik,Gm1074,SPATA78;coverage=1.0;sequence_ID=1.0;valid_ORFs=4;extra_copy_number=0;copy_num_ID=gene-Clec2m_0
CM058246.1	Liftoff	mRNA	137470188	137479790	.	-	.	ID=rna-NM_199034.4;Parent=gene-Clec2m;Dbxref=GeneID:381816,GenBank:NM_199034.4,MGI:MGI:2685920;Name=NM_199034.4;gbkey=mRNA;gene=Clec2m;product=C-type lectin domain family 2%2C member m;tag=RefSeq Select;transcript_id=NM_199034.4;matches_ref_protein=True;valid_ORF=True;extra_copy_number=0
CM058246.1	Liftoff	exon	137470188	137471081	.	-	.	ID=exon-NM_199034.4-5;Parent=rna-NM_199034.4;Dbxref=GeneID:381816,GenBank:NM_199034.4,MGI:MGI:2685920;gbkey=mRNA;gene=Clec2m;product=C-type lectin domain family 2%2C member m;tag=RefSeq Select;transcript_id=NM_199034.4;extra_copy_number=0
CM058246.1	Liftoff	exon	137473631	137473740	.	-	.	ID=exon-NM_199034.4-4;Parent=rna-NM_199034.4;Dbxref=GeneID:381816,GenBank:NM_199034.4,MGI:MGI:2685920;gbkey=mRNA;gene=Clec2m;product=C-type lectin domain family 2%2C member m;tag=RefSeq Select;transcript_id=NM_199034.4;extra_copy_number=0
CM058246.1	Liftoff	exon	137474679	137474866	.	-	.	ID=exon-NM_199034.4-3;Parent=rna-NM_199034.4;Dbxref=GeneID:381816,GenBank:NM_199034.4,MGI:MGI:2685920;gbkey=mRNA;gene=Clec2m;product=C-type lectin domain family 2%2C member m;tag=RefSeq Select;transcript_id=NM_199034.4;extra_copy_number=0
CM058246.1	Liftoff	exon	137478957	137479043	.	-	.	ID=exon-NM_199034.4-2;Parent=rna-NM_199034.4;Dbxref=GeneID:381816,GenBank:NM_199034.4,MGI:MGI:2685920;gbkey=mRNA;gene=Clec2m;product=C-type lectin domain family 2%2C member m;tag=RefSeq Select;transcript_id=NM_199034.4;extra_copy_number=0
CM058246.1	Liftoff	exon	137479504	137479790	.	-	.	ID=exon-NM_199034.4-1;Parent=rna-NM_199034.4;Dbxref=GeneID:381816,GenBank:NM_199034.4,MGI:MGI:2685920;gbkey=mRNA;gene=Clec2m;product=C-type lectin domain family 2%2C member m;tag=RefSeq Select;transcript_id=NM_199034.4;extra_copy_number=0
CM058246.1	Liftoff	CDS	137470967	137471081	.	-	.	ID=cds-NP_950199.1;Parent=rna-NM_199034.4;Dbxref=CCDS:CCDS20583.1,GeneID:381816,GenBank:NP_950199.1,MGI:MGI:2685920;Name=NP_950199.1;gbkey=CDS;gene=Clec2m;product=C-type lectin-like receptor 2m;protein_id=NP_950199.1;tag=RefSeq Select;extra_copy_number=0
CM058246.1	Liftoff	CDS	137473631	137473740	.	-	.	ID=cds-NP_950199.1;Parent=rna-NM_199034.4;Dbxref=CCDS:CCDS20583.1,GeneID:381816,GenBank:NP_950199.1,MGI:MGI:2685920;Name=NP_950199.1;gbkey=CDS;gene=Clec2m;product=C-type lectin-like receptor 2m;protein_id=NP_950199.1;tag=RefSeq Select;extra_copy_number=0
CM058246.1	Liftoff	CDS	137474679	137474866	.	-	.	ID=cds-NP_950199.1;Parent=rna-NM_199034.4;Dbxref=CCDS:CCDS20583.1,GeneID:381816,GenBank:NP_950199.1,MGI:MGI:2685920;Name=NP_950199.1;gbkey=CDS;gene=Clec2m;product=C-type lectin-like receptor 2m;protein_id=NP_950199.1;tag=RefSeq Select;extra_copy_number=0
CM058246.1	Liftoff	CDS	137478957	137479043	.	-	.	ID=cds-NP_950199.1;Parent=rna-NM_199034.4;Dbxref=CCDS:CCDS20583.1,GeneID:381816,GenBank:NP_950199.1,MGI:MGI:2685920;Name=NP_950199.1;gbkey=CDS;gene=Clec2m;product=C-type lectin-like receptor 2m;protein_id=NP_950199.1;tag=RefSeq Select;extra_copy_number=0
CM058246.1	Liftoff	CDS	137479504	137479573	.	-	.	ID=cds-NP_950199.1;Parent=rna-NM_199034.4;Dbxref=CCDS:CCDS20583.1,GeneID:381816,GenBank:NP_950199.1,MGI:MGI:2685920;Name=NP_950199.1;gbkey=CDS;gene=Clec2m;product=C-type lectin-like receptor 2m;protein_id=NP_950199.1;tag=RefSeq Select;extra_copy_number=0
CM058246.1	Liftoff	mRNA	137470188	137479816	.	-	.	ID=rna-XM_006506353.4;Parent=gene-Clec2m;Dbxref=GeneID:381816,GenBank:XM_006506353.4,MGI:MGI:2685920;Name=XM_006506353.4;gbkey=mRNA;gene=Clec2m;model_evidence=Supporting evidence includes similarity to: 41 ESTs%2C 8 long SRA reads%2C and 100%25 coverage of the annotated genomic feature by RNAseq alignments%2C including 1 sample with support for all annotated introns;product=C-type lectin domain family 2%2C member m%2C transcript variant X1;transcript_id=XM_006506353.4;matches_ref_protein=True;valid_ORF=True;extra_copy_number=0
CM058246.1	Liftoff	exon	137470188	137471308	.	-	.	ID=exon-XM_006506353.4-5;Parent=rna-XM_006506353.4;Dbxref=GeneID:381816,GenBank:XM_006506353.4,MGI:MGI:2685920;gbkey=mRNA;gene=Clec2m;product=C-type lectin domain family 2%2C member m%2C transcript variant X1;transcript_id=XM_006506353.4;extra_copy_number=0
CM058246.1	Liftoff	exon	137473631	137473740	.	-	.	ID=exon-XM_006506353.4-4;Parent=rna-XM_006506353.4;Dbxref=GeneID:381816,GenBank:XM_006506353.4,MGI:MGI:2685920;gbkey=mRNA;gene=Clec2m;product=C-type lectin domain family 2%2C member m%2C transcript variant X1;transcript_id=XM_006506353.4;extra_copy_number=0
CM058246.1	Liftoff	exon	137474679	137474866	.	-	.	ID=exon-XM_006506353.4-3;Parent=rna-XM_006506353.4;Dbxref=GeneID:381816,GenBank:XM_006506353.4,MGI:MGI:2685920;gbkey=mRNA;gene=Clec2m;product=C-type lectin domain family 2%2C member m%2C transcript variant X1;transcript_id=XM_006506353.4;extra_copy_number=0
CM058246.1	Liftoff	exon	137478957	137479043	.	-	.	ID=exon-XM_006506353.4-2;Parent=rna-XM_006506353.4;Dbxref=GeneID:381816,GenBank:XM_006506353.4,MGI:MGI:2685920;gbkey=mRNA;gene=Clec2m;product=C-type lectin domain family 2%2C member m%2C transcript variant X1;transcript_id=XM_006506353.4;extra_copy_number=0
CM058246.1	Liftoff	exon	137479504	137479816	.	-	.	ID=exon-XM_006506353.4-1;Parent=rna-XM_006506353.4;Dbxref=GeneID:381816,GenBank:XM_006506353.4,MGI:MGI:2685920;gbkey=mRNA;gene=Clec2m;product=C-type lectin domain family 2%2C member m%2C transcript variant X1;transcript_id=XM_006506353.4;extra_copy_number=0
CM058246.1	Liftoff	CDS	137471230	137471308	.	-	.	ID=cds-XP_006506416.1;Parent=rna-XM_006506353.4;Dbxref=GeneID:381816,GenBank:XP_006506416.1,MGI:MGI:2685920;Name=XP_006506416.1;gbkey=CDS;gene=Clec2m;product=C-type lectin-like receptor 2m isoform X1;protein_id=XP_006506416.1;extra_copy_number=0
CM058246.1	Liftoff	CDS	137473631	137473740	.	-	.	ID=cds-XP_006506416.1;Parent=rna-XM_006506353.4;Dbxref=GeneID:381816,GenBank:XP_006506416.1,MGI:MGI:2685920;Name=XP_006506416.1;gbkey=CDS;gene=Clec2m;product=C-type lectin-like receptor 2m isoform X1;protein_id=XP_006506416.1;extra_copy_number=0
CM058246.1	Liftoff	CDS	137474679	137474866	.	-	.	ID=cds-XP_006506416.1;Parent=rna-XM_006506353.4;Dbxref=GeneID:381816,GenBank:XP_006506416.1,MGI:MGI:2685920;Name=XP_006506416.1;gbkey=CDS;gene=Clec2m;product=C-type lectin-like receptor 2m isoform X1;protein_id=XP_006506416.1;extra_copy_number=0
CM058246.1	Liftoff	CDS	137478957	137479043	.	-	.	ID=cds-XP_006506416.1;Parent=rna-XM_006506353.4;Dbxref=GeneID:381816,GenBank:XP_006506416.1,MGI:MGI:2685920;Name=XP_006506416.1;gbkey=CDS;gene=Clec2m;product=C-type lectin-like receptor 2m isoform X1;protein_id=XP_006506416.1;extra_copy_number=0
CM058246.1	Liftoff	CDS	137479504	137479573	.	-	.	ID=cds-XP_006506416.1;Parent=rna-XM_006506353.4;Dbxref=GeneID:381816,GenBank:XP_006506416.1,MGI:MGI:2685920;Name=XP_006506416.1;gbkey=CDS;gene=Clec2m;product=C-type lectin-like receptor 2m isoform X1;protein_id=XP_006506416.1;extra_copy_number=0
CM058246.1	Liftoff	mRNA	137470188	137479815	.	-	.	ID=rna-XM_006506354.4;Parent=gene-Clec2m;Dbxref=GeneID:381816,GenBank:XM_006506354.4,MGI:MGI:2685920;Name=XM_006506354.4;gbkey=mRNA;gene=Clec2m;model_evidence=Supporting evidence includes similarity to: 40 ESTs%2C 34 long SRA reads%2C and 100%25 coverage of the annotated genomic feature by RNAseq alignments%2C including 1 sample with support for all annotated introns;product=C-type lectin domain family 2%2C member m%2C transcript variant X2;transcript_id=XM_006506354.4;matches_ref_protein=True;valid_ORF=True;extra_copy_number=0
CM058246.1	Liftoff	exon	137470188	137471081	.	-	.	ID=exon-XM_006506354.4-5;Parent=rna-XM_006506354.4;Dbxref=GeneID:381816,GenBank:XM_006506354.4,MGI:MGI:2685920;gbkey=mRNA;gene=Clec2m;product=C-type lectin domain family 2%2C member m%2C transcript variant X2;transcript_id=XM_006506354.4;extra_copy_number=0
CM058246.1	Liftoff	exon	137473647	137473740	.	-	.	ID=exon-XM_006506354.4-4;Parent=rna-XM_006506354.4;Dbxref=GeneID:381816,GenBank:XM_006506354.4,MGI:MGI:2685920;gbkey=mRNA;gene=Clec2m;product=C-type lectin domain family 2%2C member m%2C transcript variant X2;transcript_id=XM_006506354.4;extra_copy_number=0
CM058246.1	Liftoff	exon	137474679	137474866	.	-	.	ID=exon-XM_006506354.4-3;Parent=rna-XM_006506354.4;Dbxref=GeneID:381816,GenBank:XM_006506354.4,MGI:MGI:2685920;gbkey=mRNA;gene=Clec2m;product=C-type lectin domain family 2%2C member m%2C transcript variant X2;transcript_id=XM_006506354.4;extra_copy_number=0
CM058246.1	Liftoff	exon	137478957	137479043	.	-	.	ID=exon-XM_006506354.4-2;Parent=rna-XM_006506354.4;Dbxref=GeneID:381816,GenBank:XM_006506354.4,MGI:MGI:2685920;gbkey=mRNA;gene=Clec2m;product=C-type lectin domain family 2%2C member m%2C transcript variant X2;transcript_id=XM_006506354.4;extra_copy_number=0
CM058246.1	Liftoff	exon	137479504	137479815	.	-	.	ID=exon-XM_006506354.4-1;Parent=rna-XM_006506354.4;Dbxref=GeneID:381816,GenBank:XM_006506354.4,MGI:MGI:2685920;gbkey=mRNA;gene=Clec2m;product=C-type lectin domain family 2%2C member m%2C transcript variant X2;transcript_id=XM_006506354.4;extra_copy_number=0
CM058246.1	Liftoff	CDS	137471029	137471081	.	-	.	ID=cds-XP_006506417.1;Parent=rna-XM_006506354.4;Dbxref=GeneID:381816,GenBank:XP_006506417.1,MGI:MGI:2685920;Name=XP_006506417.1;gbkey=CDS;gene=Clec2m;product=C-type lectin-like receptor 2m isoform X2;protein_id=XP_006506417.1;extra_copy_number=0
CM058246.1	Liftoff	CDS	137473647	137473740	.	-	.	ID=cds-XP_006506417.1;Parent=rna-XM_006506354.4;Dbxref=GeneID:381816,GenBank:XP_006506417.1,MGI:MGI:2685920;Name=XP_006506417.1;gbkey=CDS;gene=Clec2m;product=C-type lectin-like receptor 2m isoform X2;protein_id=XP_006506417.1;extra_copy_number=0
CM058246.1	Liftoff	CDS	137474679	137474866	.	-	.	ID=cds-XP_006506417.1;Parent=rna-XM_006506354.4;Dbxref=GeneID:381816,GenBank:XP_006506417.1,MGI:MGI:2685920;Name=XP_006506417.1;gbkey=CDS;gene=Clec2m;product=C-type lectin-like receptor 2m isoform X2;protein_id=XP_006506417.1;extra_copy_number=0
CM058246.1	Liftoff	CDS	137478957	137479043	.	-	.	ID=cds-XP_006506417.1;Parent=rna-XM_006506354.4;Dbxref=GeneID:381816,GenBank:XP_006506417.1,MGI:MGI:2685920;Name=XP_006506417.1;gbkey=CDS;gene=Clec2m;product=C-type lectin-like receptor 2m isoform X2;protein_id=XP_006506417.1;extra_copy_number=0
CM058246.1	Liftoff	CDS	137479504	137479573	.	-	.	ID=cds-XP_006506417.1;Parent=rna-XM_006506354.4;Dbxref=GeneID:381816,GenBank:XP_006506417.1,MGI:MGI:2685920;Name=XP_006506417.1;gbkey=CDS;gene=Clec2m;product=C-type lectin-like receptor 2m isoform X2;protein_id=XP_006506417.1;extra_copy_number=0
CM058246.1	Liftoff	mRNA	137470870	137479815	.	-	.	ID=rna-XM_006506355.5;Parent=gene-Clec2m;Dbxref=GeneID:381816,GenBank:XM_006506355.5,MGI:MGI:2685920;Name=XM_006506355.5;gbkey=mRNA;gene=Clec2m;model_evidence=Supporting evidence includes similarity to: 12 ESTs%2C 5 long SRA reads%2C and 99%25 coverage of the annotated genomic feature by RNAseq alignments%2C including 2 samples with support for all annotated introns;product=C-type lectin domain family 2%2C member m%2C transcript variant X3;transcript_id=XM_006506355.5;matches_ref_protein=True;valid_ORF=True;extra_copy_number=0
CM058246.1	Liftoff	exon	137470870	137471308	.	-	.	ID=exon-XM_006506355.5-5;Parent=rna-XM_006506355.5;Dbxref=GeneID:381816,GenBank:XM_006506355.5,MGI:MGI:2685920;gbkey=mRNA;gene=Clec2m;product=C-type lectin domain family 2%2C member m%2C transcript variant X3;transcript_id=XM_006506355.5;extra_copy_number=0
CM058246.1	Liftoff	exon	137473647	137473740	.	-	.	ID=exon-XM_006506355.5-4;Parent=rna-XM_006506355.5;Dbxref=GeneID:381816,GenBank:XM_006506355.5,MGI:MGI:2685920;gbkey=mRNA;gene=Clec2m;product=C-type lectin domain family 2%2C member m%2C transcript variant X3;transcript_id=XM_006506355.5;extra_copy_number=0
CM058246.1	Liftoff	exon	137474679	137474866	.	-	.	ID=exon-XM_006506355.5-3;Parent=rna-XM_006506355.5;Dbxref=GeneID:381816,GenBank:XM_006506355.5,MGI:MGI:2685920;gbkey=mRNA;gene=Clec2m;product=C-type lectin domain family 2%2C member m%2C transcript variant X3;transcript_id=XM_006506355.5;extra_copy_number=0
CM058246.1	Liftoff	exon	137478957	137479043	.	-	.	ID=exon-XM_006506355.5-2;Parent=rna-XM_006506355.5;Dbxref=GeneID:381816,GenBank:XM_006506355.5,MGI:MGI:2685920;gbkey=mRNA;gene=Clec2m;product=C-type lectin domain family 2%2C member m%2C transcript variant X3;transcript_id=XM_006506355.5;extra_copy_number=0
CM058246.1	Liftoff	exon	137479504	137479815	.	-	.	ID=exon-XM_006506355.5-1;Parent=rna-XM_006506355.5;Dbxref=GeneID:381816,GenBank:XM_006506355.5,MGI:MGI:2685920;gbkey=mRNA;gene=Clec2m;product=C-type lectin domain family 2%2C member m%2C transcript variant X3;transcript_id=XM_006506355.5;extra_copy_number=0
CM058246.1	Liftoff	CDS	137471301	137471308	.	-	.	ID=cds-XP_006506418.1;Parent=rna-XM_006506355.5;Dbxref=GeneID:381816,GenBank:XP_006506418.1,MGI:MGI:2685920;Name=XP_006506418.1;gbkey=CDS;gene=Clec2m;product=C-type lectin-like receptor 2m isoform X3;protein_id=XP_006506418.1;extra_copy_number=0
CM058246.1	Liftoff	CDS	137473647	137473740	.	-	.	ID=cds-XP_006506418.1;Parent=rna-XM_006506355.5;Dbxref=GeneID:381816,GenBank:XP_006506418.1,MGI:MGI:2685920;Name=XP_006506418.1;gbkey=CDS;gene=Clec2m;product=C-type lectin-like receptor 2m isoform X3;protein_id=XP_006506418.1;extra_copy_number=0
CM058246.1	Liftoff	CDS	137474679	137474866	.	-	.	ID=cds-XP_006506418.1;Parent=rna-XM_006506355.5;Dbxref=GeneID:381816,GenBank:XP_006506418.1,MGI:MGI:2685920;Name=XP_006506418.1;gbkey=CDS;gene=Clec2m;product=C-type lectin-like receptor 2m isoform X3;protein_id=XP_006506418.1;extra_copy_number=0
CM058246.1	Liftoff	CDS	137478957	137479043	.	-	.	ID=cds-XP_006506418.1;Parent=rna-XM_006506355.5;Dbxref=GeneID:381816,GenBank:XP_006506418.1,MGI:MGI:2685920;Name=XP_006506418.1;gbkey=CDS;gene=Clec2m;product=C-type lectin-like receptor 2m isoform X3;protein_id=XP_006506418.1;extra_copy_number=0
CM058246.1	Liftoff	CDS	137479504	137479573	.	-	.	ID=cds-XP_006506418.1;Parent=rna-XM_006506355.5;Dbxref=GeneID:381816,GenBank:XP_006506418.1,MGI:MGI:2685920;Name=XP_006506418.1;gbkey=CDS;gene=Clec2m;product=C-type lectin-like receptor 2m isoform X3;protein_id=XP_006506418.1;extra_copy_number=0
CM058246.1	Liftoff	gene	137498255	137513318	.	+	.	ID=gene-Clec12a;Dbxref=GeneID:232413,MGI:MGI:3040968;Name=Clec12a;description=C-type lectin domain family 12%2C member a;gbkey=Gene;gene=Clec12a;gene_biotype=protein_coding;gene_synonym=CLL-1,D230024O04,KLRL1,Micl;coverage=1.0;sequence_ID=1.0;valid_ORFs=1;extra_copy_number=0;copy_num_ID=gene-Clec12a_0
CM058246.1	Liftoff	mRNA	137498255	137513318	.	+	.	ID=rna-NM_177686.4;Parent=gene-Clec12a;Dbxref=GeneID:232413,GenBank:NM_177686.4,MGI:MGI:3040968;Name=NM_177686.4;gbkey=mRNA;gene=Clec12a;product=C-type lectin domain family 12%2C member a;tag=RefSeq Select;transcript_id=NM_177686.4;matches_ref_protein=True;valid_ORF=True;extra_copy_number=0
CM058246.1	Liftoff	exon	137498255	137498522	.	+	.	ID=exon-NM_177686.4-1;Parent=rna-NM_177686.4;Dbxref=GeneID:232413,GenBank:NM_177686.4,MGI:MGI:3040968;gbkey=mRNA;gene=Clec12a;product=C-type lectin domain family 12%2C member a;tag=RefSeq Select;transcript_id=NM_177686.4;extra_copy_number=0
CM058246.1	Liftoff	exon	137501369	137501467	.	+	.	ID=exon-NM_177686.4-2;Parent=rna-NM_177686.4;Dbxref=GeneID:232413,GenBank:NM_177686.4,MGI:MGI:3040968;gbkey=mRNA;gene=Clec12a;product=C-type lectin domain family 12%2C member a;tag=RefSeq Select;transcript_id=NM_177686.4;extra_copy_number=0
CM058246.1	Liftoff	exon	137501664	137501852	.	+	.	ID=exon-NM_177686.4-3;Parent=rna-NM_177686.4;Dbxref=GeneID:232413,GenBank:NM_177686.4,MGI:MGI:3040968;gbkey=mRNA;gene=Clec12a;product=C-type lectin domain family 12%2C member a;tag=RefSeq Select;transcript_id=NM_177686.4;extra_copy_number=0
CM058246.1	Liftoff	exon	137502494	137502645	.	+	.	ID=exon-NM_177686.4-4;Parent=rna-NM_177686.4;Dbxref=GeneID:232413,GenBank:NM_177686.4,MGI:MGI:3040968;gbkey=mRNA;gene=Clec12a;product=C-type lectin domain family 12%2C member a;tag=RefSeq Select;transcript_id=NM_177686.4;extra_copy_number=0
CM058246.1	Liftoff	exon	137507423	137507526	.	+	.	ID=exon-NM_177686.4-5;Parent=rna-NM_177686.4;Dbxref=GeneID:232413,GenBank:NM_177686.4,MGI:MGI:3040968;gbkey=mRNA;gene=Clec12a;product=C-type lectin domain family 12%2C member a;tag=RefSeq Select;transcript_id=NM_177686.4;extra_copy_number=0
CM058246.1	Liftoff	exon	137511909	137513318	.	+	.	ID=exon-NM_177686.4-6;Parent=rna-NM_177686.4;Dbxref=GeneID:232413,GenBank:NM_177686.4,MGI:MGI:3040968;gbkey=mRNA;gene=Clec12a;product=C-type lectin domain family 12%2C member a;tag=RefSeq Select;transcript_id=NM_177686.4;extra_copy_number=0
CM058246.1	Liftoff	CDS	137498432	137498522	.	+	.	ID=cds-NP_808354.1;Parent=rna-NM_177686.4;Dbxref=CCDS:CCDS20584.1,GeneID:232413,GenBank:NP_808354.1,MGI:MGI:3040968;Name=NP_808354.1;gbkey=CDS;gene=Clec12a;product=C-type lectin domain family 12 member A;protein_id=NP_808354.1;tag=RefSeq Select;extra_copy_number=0
CM058246.1	Liftoff	CDS	137501369	137501467	.	+	.	ID=cds-NP_808354.1;Parent=rna-NM_177686.4;Dbxref=CCDS:CCDS20584.1,GeneID:232413,GenBank:NP_808354.1,MGI:MGI:3040968;Name=NP_808354.1;gbkey=CDS;gene=Clec12a;product=C-type lectin domain family 12 member A;protein_id=NP_808354.1;tag=RefSeq Select;extra_copy_number=0
CM058246.1	Liftoff	CDS	137501664	137501852	.	+	.	ID=cds-NP_808354.1;Parent=rna-NM_177686.4;Dbxref=CCDS:CCDS20584.1,GeneID:232413,GenBank:NP_808354.1,MGI:MGI:3040968;Name=NP_808354.1;gbkey=CDS;gene=Clec12a;product=C-type lectin domain family 12 member A;protein_id=NP_808354.1;tag=RefSeq Select;extra_copy_number=0
CM058246.1	Liftoff	CDS	137502494	137502645	.	+	.	ID=cds-NP_808354.1;Parent=rna-NM_177686.4;Dbxref=CCDS:CCDS20584.1,GeneID:232413,GenBank:NP_808354.1,MGI:MGI:3040968;Name=NP_808354.1;gbkey=CDS;gene=Clec12a;product=C-type lectin domain family 12 member A;protein_id=NP_808354.1;tag=RefSeq Select;extra_copy_number=0
CM058246.1	Liftoff	CDS	137507423	137507526	.	+	.	ID=cds-NP_808354.1;Parent=rna-NM_177686.4;Dbxref=CCDS:CCDS20584.1,GeneID:232413,GenBank:NP_808354.1,MGI:MGI:3040968;Name=NP_808354.1;gbkey=CDS;gene=Clec12a;product=C-type lectin domain family 12 member A;protein_id=NP_808354.1;tag=RefSeq Select;extra_copy_number=0
CM058246.1	Liftoff	CDS	137511909	137512077	.	+	.	ID=cds-NP_808354.1;Parent=rna-NM_177686.4;Dbxref=CCDS:CCDS20584.1,GeneID:232413,GenBank:NP_808354.1,MGI:MGI:3040968;Name=NP_808354.1;gbkey=CDS;gene=Clec12a;product=C-type lectin domain family 12 member A;protein_id=NP_808354.1;tag=RefSeq Select;extra_copy_number=0
CM058246.1	Liftoff	gene	137523526	137575666	.	-	.	ID=gene-Clec12b;Dbxref=GeneID:71183,MGI:MGI:1918433;Name=Clec12b;description=C-type lectin domain family 12%2C member B;gbkey=Gene;gene=Clec12b;gene_biotype=protein_coding;gene_synonym=4933425B16Rik;coverage=1.0;sequence_ID=1.0;valid_ORFs=4;extra_copy_number=0;copy_num_ID=gene-Clec12b_0
CM058246.1	Liftoff	mRNA	137523526	137533889	.	-	.	ID=rna-NM_001204223.1;Parent=gene-Clec12b;Dbxref=GeneID:71183,GenBank:NM_001204223.1,MGI:MGI:1918433;Name=NM_001204223.1;gbkey=mRNA;gene=Clec12b;product=C-type lectin domain family 12%2C member B%2C transcript variant 1;transcript_id=NM_001204223.1;matches_ref_protein=True;valid_ORF=True;extra_copy_number=0
CM058246.1	Liftoff	exon	137523526	137524358	.	-	.	ID=exon-NM_001204223.1-7;Parent=rna-NM_001204223.1;Dbxref=GeneID:71183,GenBank:NM_001204223.1,MGI:MGI:1918433;gbkey=mRNA;gene=Clec12b;product=C-type lectin domain family 12%2C member B%2C transcript variant 1;transcript_id=NM_001204223.1;extra_copy_number=0
CM058246.1	Liftoff	exon	137527536	137527651	.	-	.	ID=exon-NM_001204223.1-6;Parent=rna-NM_001204223.1;Dbxref=GeneID:71183,GenBank:NM_001204223.1,MGI:MGI:1918433;gbkey=mRNA;gene=Clec12b;product=C-type lectin domain family 12%2C member B%2C transcript variant 1;transcript_id=NM_001204223.1;extra_copy_number=0
CM058246.1	Liftoff	exon	137527926	137528080	.	-	.	ID=exon-NM_001204223.1-5;Parent=rna-NM_001204223.1;Dbxref=GeneID:71183,GenBank:NM_001204223.1,MGI:MGI:1918433;gbkey=mRNA;gene=Clec12b;product=C-type lectin domain family 12%2C member B%2C transcript variant 1;transcript_id=NM_001204223.1;extra_copy_number=0
CM058246.1	Liftoff	exon	137528501	137528716	.	-	.	ID=exon-NM_001204223.1-4;Parent=rna-NM_001204223.1;Dbxref=GeneID:71183,GenBank:NM_001204223.1,MGI:MGI:1918433;gbkey=mRNA;gene=Clec12b;product=C-type lectin domain family 12%2C member B%2C transcript variant 1;transcript_id=NM_001204223.1;extra_copy_number=0
CM058246.1	Liftoff	exon	137530393	137530491	.	-	.	ID=exon-NM_001204223.1-3;Parent=rna-NM_001204223.1;Dbxref=GeneID:71183,GenBank:NM_001204223.1,MGI:MGI:1918433;gbkey=mRNA;gene=Clec12b;product=C-type lectin domain family 12%2C member B%2C transcript variant 1;transcript_id=NM_001204223.1;extra_copy_number=0
CM058246.1	Liftoff	exon	137533415	137533506	.	-	.	ID=exon-NM_001204223.1-2;Parent=rna-NM_001204223.1;Dbxref=GeneID:71183,GenBank:NM_001204223.1,MGI:MGI:1918433;gbkey=mRNA;gene=Clec12b;product=C-type lectin domain family 12%2C member B%2C transcript variant 1;transcript_id=NM_001204223.1;extra_copy_number=0
CM058246.1	Liftoff	exon	137533792	137533889	.	-	.	ID=exon-NM_001204223.1-1;Parent=rna-NM_001204223.1;Dbxref=GeneID:71183,GenBank:NM_001204223.1,MGI:MGI:1918433;gbkey=mRNA;gene=Clec12b;product=C-type lectin domain family 12%2C member B%2C transcript variant 1;transcript_id=NM_001204223.1;extra_copy_number=0
CM058246.1	Liftoff	CDS	137524208	137524358	.	-	.	ID=cds-NP_001191152.1;Parent=rna-NM_001204223.1;Dbxref=CCDS:CCDS51922.1,GeneID:71183,GenBank:NP_001191152.1,MGI:MGI:1918433;Name=NP_001191152.1;gbkey=CDS;gene=Clec12b;product=C-type lectin domain family 12 member B;protein_id=NP_001191152.1;extra_copy_number=0
CM058246.1	Liftoff	CDS	137527536	137527651	.	-	.	ID=cds-NP_001191152.1;Parent=rna-NM_001204223.1;Dbxref=CCDS:CCDS51922.1,GeneID:71183,GenBank:NP_001191152.1,MGI:MGI:1918433;Name=NP_001191152.1;gbkey=CDS;gene=Clec12b;product=C-type lectin domain family 12 member B;protein_id=NP_001191152.1;extra_copy_number=0
CM058246.1	Liftoff	CDS	137527926	137528080	.	-	.	ID=cds-NP_001191152.1;Parent=rna-NM_001204223.1;Dbxref=CCDS:CCDS51922.1,GeneID:71183,GenBank:NP_001191152.1,MGI:MGI:1918433;Name=NP_001191152.1;gbkey=CDS;gene=Clec12b;product=C-type lectin domain family 12 member B;protein_id=NP_001191152.1;extra_copy_number=0
CM058246.1	Liftoff	CDS	137528501	137528716	.	-	.	ID=cds-NP_001191152.1;Parent=rna-NM_001204223.1;Dbxref=CCDS:CCDS51922.1,GeneID:71183,GenBank:NP_001191152.1,MGI:MGI:1918433;Name=NP_001191152.1;gbkey=CDS;gene=Clec12b;product=C-type lectin domain family 12 member B;protein_id=NP_001191152.1;extra_copy_number=0
CM058246.1	Liftoff	CDS	137530393	137530491	.	-	.	ID=cds-NP_001191152.1;Parent=rna-NM_001204223.1;Dbxref=CCDS:CCDS51922.1,GeneID:71183,GenBank:NP_001191152.1,MGI:MGI:1918433;Name=NP_001191152.1;gbkey=CDS;gene=Clec12b;product=C-type lectin domain family 12 member B;protein_id=NP_001191152.1;extra_copy_number=0
CM058246.1	Liftoff	CDS	137533415	137533505	.	-	.	ID=cds-NP_001191152.1;Parent=rna-NM_001204223.1;Dbxref=CCDS:CCDS51922.1,GeneID:71183,GenBank:NP_001191152.1,MGI:MGI:1918433;Name=NP_001191152.1;gbkey=CDS;gene=Clec12b;product=C-type lectin domain family 12 member B;protein_id=NP_001191152.1;extra_copy_number=0
CM058246.1	Liftoff	mRNA	137523526	137533518	.	-	.	ID=rna-NM_027709.2;Parent=gene-Clec12b;Dbxref=GeneID:71183,GenBank:NM_027709.2,MGI:MGI:1918433;Name=NM_027709.2;gbkey=mRNA;gene=Clec12b;product=C-type lectin domain family 12%2C member B%2C transcript variant 2;tag=RefSeq Select;transcript_id=NM_027709.2;matches_ref_protein=True;valid_ORF=True;extra_copy_number=0
CM058246.1	Liftoff	exon	137523526	137524358	.	-	.	ID=exon-NM_027709.2-6;Parent=rna-NM_027709.2;Dbxref=GeneID:71183,GenBank:NM_027709.2,MGI:MGI:1918433;gbkey=mRNA;gene=Clec12b;product=C-type lectin domain family 12%2C member B%2C transcript variant 2;tag=RefSeq Select;transcript_id=NM_027709.2;extra_copy_number=0
CM058246.1	Liftoff	exon	137527536	137527651	.	-	.	ID=exon-NM_027709.2-5;Parent=rna-NM_027709.2;Dbxref=GeneID:71183,GenBank:NM_027709.2,MGI:MGI:1918433;gbkey=mRNA;gene=Clec12b;product=C-type lectin domain family 12%2C member B%2C transcript variant 2;tag=RefSeq Select;transcript_id=NM_027709.2;extra_copy_number=0
CM058246.1	Liftoff	exon	137527926	137528080	.	-	.	ID=exon-NM_027709.2-4;Parent=rna-NM_027709.2;Dbxref=GeneID:71183,GenBank:NM_027709.2,MGI:MGI:1918433;gbkey=mRNA;gene=Clec12b;product=C-type lectin domain family 12%2C member B%2C transcript variant 2;tag=RefSeq Select;transcript_id=NM_027709.2;extra_copy_number=0
CM058246.1	Liftoff	exon	137528501	137528716	.	-	.	ID=exon-NM_027709.2-3;Parent=rna-NM_027709.2;Dbxref=GeneID:71183,GenBank:NM_027709.2,MGI:MGI:1918433;gbkey=mRNA;gene=Clec12b;product=C-type lectin domain family 12%2C member B%2C transcript variant 2;tag=RefSeq Select;transcript_id=NM_027709.2;extra_copy_number=0
CM058246.1	Liftoff	exon	137530393	137530491	.	-	.	ID=exon-NM_027709.2-2;Parent=rna-NM_027709.2;Dbxref=GeneID:71183,GenBank:NM_027709.2,MGI:MGI:1918433;gbkey=mRNA;gene=Clec12b;product=C-type lectin domain family 12%2C member B%2C transcript variant 2;tag=RefSeq Select;transcript_id=NM_027709.2;extra_copy_number=0
CM058246.1	Liftoff	exon	137533415	137533518	.	-	.	ID=exon-NM_027709.2-1;Parent=rna-NM_027709.2;Dbxref=GeneID:71183,GenBank:NM_027709.2,MGI:MGI:1918433;gbkey=mRNA;gene=Clec12b;product=C-type lectin domain family 12%2C member B%2C transcript variant 2;tag=RefSeq Select;transcript_id=NM_027709.2;extra_copy_number=0
CM058246.1	Liftoff	CDS	137524208	137524358	.	-	.	ID=cds-NP_081985.1;Parent=rna-NM_027709.2;Dbxref=CCDS:CCDS51922.1,GeneID:71183,GenBank:NP_081985.1,MGI:MGI:1918433;Name=NP_081985.1;gbkey=CDS;gene=Clec12b;product=C-type lectin domain family 12 member B;protein_id=NP_081985.1;tag=RefSeq Select;extra_copy_number=0
CM058246.1	Liftoff	CDS	137527536	137527651	.	-	.	ID=cds-NP_081985.1;Parent=rna-NM_027709.2;Dbxref=CCDS:CCDS51922.1,GeneID:71183,GenBank:NP_081985.1,MGI:MGI:1918433;Name=NP_081985.1;gbkey=CDS;gene=Clec12b;product=C-type lectin domain family 12 member B;protein_id=NP_081985.1;tag=RefSeq Select;extra_copy_number=0
CM058246.1	Liftoff	CDS	137527926	137528080	.	-	.	ID=cds-NP_081985.1;Parent=rna-NM_027709.2;Dbxref=CCDS:CCDS51922.1,GeneID:71183,GenBank:NP_081985.1,MGI:MGI:1918433;Name=NP_081985.1;gbkey=CDS;gene=Clec12b;product=C-type lectin domain family 12 member B;protein_id=NP_081985.1;tag=RefSeq Select;extra_copy_number=0
CM058246.1	Liftoff	CDS	137528501	137528716	.	-	.	ID=cds-NP_081985.1;Parent=rna-NM_027709.2;Dbxref=CCDS:CCDS51922.1,GeneID:71183,GenBank:NP_081985.1,MGI:MGI:1918433;Name=NP_081985.1;gbkey=CDS;gene=Clec12b;product=C-type lectin domain family 12 member B;protein_id=NP_081985.1;tag=RefSeq Select;extra_copy_number=0
CM058246.1	Liftoff	CDS	137530393	137530491	.	-	.	ID=cds-NP_081985.1;Parent=rna-NM_027709.2;Dbxref=CCDS:CCDS51922.1,GeneID:71183,GenBank:NP_081985.1,MGI:MGI:1918433;Name=NP_081985.1;gbkey=CDS;gene=Clec12b;product=C-type lectin domain family 12 member B;protein_id=NP_081985.1;tag=RefSeq Select;extra_copy_number=0
CM058246.1	Liftoff	CDS	137533415	137533505	.	-	.	ID=cds-NP_081985.1;Parent=rna-NM_027709.2;Dbxref=CCDS:CCDS51922.1,GeneID:71183,GenBank:NP_081985.1,MGI:MGI:1918433;Name=NP_081985.1;gbkey=CDS;gene=Clec12b;product=C-type lectin domain family 12 member B;protein_id=NP_081985.1;tag=RefSeq Select;extra_copy_number=0
CM058246.1	Liftoff	mRNA	137523936	137563255	.	-	.	ID=rna-XM_006506612.2;Parent=gene-Clec12b;Dbxref=GeneID:71183,GenBank:XM_006506612.2,MGI:MGI:1918433;Name=XM_006506612.2;gbkey=mRNA;gene=Clec12b;model_evidence=Supporting evidence includes similarity to: 2 mRNAs%2C 2 ESTs%2C 8 Proteins%2C 13 long SRA reads%2C and 100%25 coverage of the annotated genomic feature by RNAseq alignments%2C including 2 samples with support for all annotated introns;product=C-type lectin domain family 12%2C member B%2C transcript variant X2;transcript_id=XM_006506612.2;matches_ref_protein=True;valid_ORF=True;extra_copy_number=0
CM058246.1	Liftoff	exon	137523936	137524358	.	-	.	ID=exon-XM_006506612.2-8;Parent=rna-XM_006506612.2;Dbxref=GeneID:71183,GenBank:XM_006506612.2,MGI:MGI:1918433;gbkey=mRNA;gene=Clec12b;product=C-type lectin domain family 12%2C member B%2C transcript variant X2;transcript_id=XM_006506612.2;extra_copy_number=0
CM058246.1	Liftoff	exon	137527536	137527651	.	-	.	ID=exon-XM_006506612.2-7;Parent=rna-XM_006506612.2;Dbxref=GeneID:71183,GenBank:XM_006506612.2,MGI:MGI:1918433;gbkey=mRNA;gene=Clec12b;product=C-type lectin domain family 12%2C member B%2C transcript variant X2;transcript_id=XM_006506612.2;extra_copy_number=0
CM058246.1	Liftoff	exon	137527926	137528080	.	-	.	ID=exon-XM_006506612.2-6;Parent=rna-XM_006506612.2;Dbxref=GeneID:71183,GenBank:XM_006506612.2,MGI:MGI:1918433;gbkey=mRNA;gene=Clec12b;product=C-type lectin domain family 12%2C member B%2C transcript variant X2;transcript_id=XM_006506612.2;extra_copy_number=0
CM058246.1	Liftoff	exon	137528501	137528716	.	-	.	ID=exon-XM_006506612.2-5;Parent=rna-XM_006506612.2;Dbxref=GeneID:71183,GenBank:XM_006506612.2,MGI:MGI:1918433;gbkey=mRNA;gene=Clec12b;product=C-type lectin domain family 12%2C member B%2C transcript variant X2;transcript_id=XM_006506612.2;extra_copy_number=0
CM058246.1	Liftoff	exon	137530393	137530491	.	-	.	ID=exon-XM_006506612.2-4;Parent=rna-XM_006506612.2;Dbxref=GeneID:71183,GenBank:XM_006506612.2,MGI:MGI:1918433;gbkey=mRNA;gene=Clec12b;product=C-type lectin domain family 12%2C member B%2C transcript variant X2;transcript_id=XM_006506612.2;extra_copy_number=0
CM058246.1	Liftoff	exon	137533415	137533506	.	-	.	ID=exon-XM_006506612.2-3;Parent=rna-XM_006506612.2;Dbxref=GeneID:71183,GenBank:XM_006506612.2,MGI:MGI:1918433;gbkey=mRNA;gene=Clec12b;product=C-type lectin domain family 12%2C member B%2C transcript variant X2;transcript_id=XM_006506612.2;extra_copy_number=0
CM058246.1	Liftoff	exon	137560065	137560092	.	-	.	ID=exon-XM_006506612.2-2;Parent=rna-XM_006506612.2;Dbxref=GeneID:71183,GenBank:XM_006506612.2,MGI:MGI:1918433;gbkey=mRNA;gene=Clec12b;product=C-type lectin domain family 12%2C member B%2C transcript variant X2;transcript_id=XM_006506612.2;extra_copy_number=0
CM058246.1	Liftoff	exon	137563152	137563255	.	-	.	ID=exon-XM_006506612.2-1;Parent=rna-XM_006506612.2;Dbxref=GeneID:71183,GenBank:XM_006506612.2,MGI:MGI:1918433;gbkey=mRNA;gene=Clec12b;product=C-type lectin domain family 12%2C member B%2C transcript variant X2;transcript_id=XM_006506612.2;extra_copy_number=0
CM058246.1	Liftoff	CDS	137524208	137524358	.	-	.	ID=cds-XP_006506675.1;Parent=rna-XM_006506612.2;Dbxref=GeneID:71183,GenBank:XP_006506675.1,MGI:MGI:1918433;Name=XP_006506675.1;gbkey=CDS;gene=Clec12b;product=C-type lectin domain family 12 member B isoform X2;protein_id=XP_006506675.1;extra_copy_number=0
CM058246.1	Liftoff	CDS	137527536	137527651	.	-	.	ID=cds-XP_006506675.1;Parent=rna-XM_006506612.2;Dbxref=GeneID:71183,GenBank:XP_006506675.1,MGI:MGI:1918433;Name=XP_006506675.1;gbkey=CDS;gene=Clec12b;product=C-type lectin domain family 12 member B isoform X2;protein_id=XP_006506675.1;extra_copy_number=0
CM058246.1	Liftoff	CDS	137527926	137528080	.	-	.	ID=cds-XP_006506675.1;Parent=rna-XM_006506612.2;Dbxref=GeneID:71183,GenBank:XP_006506675.1,MGI:MGI:1918433;Name=XP_006506675.1;gbkey=CDS;gene=Clec12b;product=C-type lectin domain family 12 member B isoform X2;protein_id=XP_006506675.1;extra_copy_number=0
CM058246.1	Liftoff	CDS	137528501	137528716	.	-	.	ID=cds-XP_006506675.1;Parent=rna-XM_006506612.2;Dbxref=GeneID:71183,GenBank:XP_006506675.1,MGI:MGI:1918433;Name=XP_006506675.1;gbkey=CDS;gene=Clec12b;product=C-type lectin domain family 12 member B isoform X2;protein_id=XP_006506675.1;extra_copy_number=0
CM058246.1	Liftoff	CDS	137530393	137530491	.	-	.	ID=cds-XP_006506675.1;Parent=rna-XM_006506612.2;Dbxref=GeneID:71183,GenBank:XP_006506675.1,MGI:MGI:1918433;Name=XP_006506675.1;gbkey=CDS;gene=Clec12b;product=C-type lectin domain family 12 member B isoform X2;protein_id=XP_006506675.1;extra_copy_number=0
CM058246.1	Liftoff	CDS	137533415	137533505	.	-	.	ID=cds-XP_006506675.1;Parent=rna-XM_006506612.2;Dbxref=GeneID:71183,GenBank:XP_006506675.1,MGI:MGI:1918433;Name=XP_006506675.1;gbkey=CDS;gene=Clec12b;product=C-type lectin domain family 12 member B isoform X2;protein_id=XP_006506675.1;extra_copy_number=0
CM058246.1	Liftoff	mRNA	137523936	137575666	.	-	.	ID=rna-XM_011241466.1;Parent=gene-Clec12b;Dbxref=GeneID:71183,GenBank:XM_011241466.1,MGI:MGI:1918433;Name=XM_011241466.1;gbkey=mRNA;gene=Clec12b;model_evidence=Supporting evidence includes similarity to: 2 mRNAs%2C 2 ESTs%2C 8 Proteins%2C 13 long SRA reads%2C and 100%25 coverage of the annotated genomic feature by RNAseq alignments%2C including 4 samples with support for all annotated introns;product=C-type lectin domain family 12%2C member B%2C transcript variant X1;transcript_id=XM_011241466.1;matches_ref_protein=True;valid_ORF=True;extra_copy_number=0
CM058246.1	Liftoff	exon	137523936	137524358	.	-	.	ID=exon-XM_011241466.1-8;Parent=rna-XM_011241466.1;Dbxref=GeneID:71183,GenBank:XM_011241466.1,MGI:MGI:1918433;gbkey=mRNA;gene=Clec12b;product=C-type lectin domain family 12%2C member B%2C transcript variant X1;transcript_id=XM_011241466.1;extra_copy_number=0
CM058246.1	Liftoff	exon	137527536	137527651	.	-	.	ID=exon-XM_011241466.1-7;Parent=rna-XM_011241466.1;Dbxref=GeneID:71183,GenBank:XM_011241466.1,MGI:MGI:1918433;gbkey=mRNA;gene=Clec12b;product=C-type lectin domain family 12%2C member B%2C transcript variant X1;transcript_id=XM_011241466.1;extra_copy_number=0
CM058246.1	Liftoff	exon	137527926	137528080	.	-	.	ID=exon-XM_011241466.1-6;Parent=rna-XM_011241466.1;Dbxref=GeneID:71183,GenBank:XM_011241466.1,MGI:MGI:1918433;gbkey=mRNA;gene=Clec12b;product=C-type lectin domain family 12%2C member B%2C transcript variant X1;transcript_id=XM_011241466.1;extra_copy_number=0
CM058246.1	Liftoff	exon	137528501	137528716	.	-	.	ID=exon-XM_011241466.1-5;Parent=rna-XM_011241466.1;Dbxref=GeneID:71183,GenBank:XM_011241466.1,MGI:MGI:1918433;gbkey=mRNA;gene=Clec12b;product=C-type lectin domain family 12%2C member B%2C transcript variant X1;transcript_id=XM_011241466.1;extra_copy_number=0
CM058246.1	Liftoff	exon	137530393	137530491	.	-	.	ID=exon-XM_011241466.1-4;Parent=rna-XM_011241466.1;Dbxref=GeneID:71183,GenBank:XM_011241466.1,MGI:MGI:1918433;gbkey=mRNA;gene=Clec12b;product=C-type lectin domain family 12%2C member B%2C transcript variant X1;transcript_id=XM_011241466.1;extra_copy_number=0
CM058246.1	Liftoff	exon	137533415	137533506	.	-	.	ID=exon-XM_011241466.1-3;Parent=rna-XM_011241466.1;Dbxref=GeneID:71183,GenBank:XM_011241466.1,MGI:MGI:1918433;gbkey=mRNA;gene=Clec12b;product=C-type lectin domain family 12%2C member B%2C transcript variant X1;transcript_id=XM_011241466.1;extra_copy_number=0
CM058246.1	Liftoff	exon	137563474	137563613	.	-	.	ID=exon-XM_011241466.1-2;Parent=rna-XM_011241466.1;Dbxref=GeneID:71183,GenBank:XM_011241466.1,MGI:MGI:1918433;gbkey=mRNA;gene=Clec12b;product=C-type lectin domain family 12%2C member B%2C transcript variant X1;transcript_id=XM_011241466.1;extra_copy_number=0
CM058246.1	Liftoff	exon	137575580	137575666	.	-	.	ID=exon-XM_011241466.1-1;Parent=rna-XM_011241466.1;Dbxref=GeneID:71183,GenBank:XM_011241466.1,MGI:MGI:1918433;gbkey=mRNA;gene=Clec12b;product=C-type lectin domain family 12%2C member B%2C transcript variant X1;transcript_id=XM_011241466.1;extra_copy_number=0
CM058246.1	Liftoff	CDS	137524208	137524358	.	-	.	ID=cds-XP_011239768.1;Parent=rna-XM_011241466.1;Dbxref=GeneID:71183,GenBank:XP_011239768.1,MGI:MGI:1918433;Name=XP_011239768.1;gbkey=CDS;gene=Clec12b;product=C-type lectin domain family 12 member B isoform X1;protein_id=XP_011239768.1;extra_copy_number=0
CM058246.1	Liftoff	CDS	137527536	137527651	.	-	.	ID=cds-XP_011239768.1;Parent=rna-XM_011241466.1;Dbxref=GeneID:71183,GenBank:XP_011239768.1,MGI:MGI:1918433;Name=XP_011239768.1;gbkey=CDS;gene=Clec12b;product=C-type lectin domain family 12 member B isoform X1;protein_id=XP_011239768.1;extra_copy_number=0
CM058246.1	Liftoff	CDS	137527926	137528080	.	-	.	ID=cds-XP_011239768.1;Parent=rna-XM_011241466.1;Dbxref=GeneID:71183,GenBank:XP_011239768.1,MGI:MGI:1918433;Name=XP_011239768.1;gbkey=CDS;gene=Clec12b;product=C-type lectin domain family 12 member B isoform X1;protein_id=XP_011239768.1;extra_copy_number=0
CM058246.1	Liftoff	CDS	137528501	137528716	.	-	.	ID=cds-XP_011239768.1;Parent=rna-XM_011241466.1;Dbxref=GeneID:71183,GenBank:XP_011239768.1,MGI:MGI:1918433;Name=XP_011239768.1;gbkey=CDS;gene=Clec12b;product=C-type lectin domain family 12 member B isoform X1;protein_id=XP_011239768.1;extra_copy_number=0
CM058246.1	Liftoff	CDS	137530393	137530491	.	-	.	ID=cds-XP_011239768.1;Parent=rna-XM_011241466.1;Dbxref=GeneID:71183,GenBank:XP_011239768.1,MGI:MGI:1918433;Name=XP_011239768.1;gbkey=CDS;gene=Clec12b;product=C-type lectin domain family 12 member B isoform X1;protein_id=XP_011239768.1;extra_copy_number=0
CM058246.1	Liftoff	CDS	137533415	137533506	.	-	.	ID=cds-XP_011239768.1;Parent=rna-XM_011241466.1;Dbxref=GeneID:71183,GenBank:XP_011239768.1,MGI:MGI:1918433;Name=XP_011239768.1;gbkey=CDS;gene=Clec12b;product=C-type lectin domain family 12 member B isoform X1;protein_id=XP_011239768.1;extra_copy_number=0
CM058246.1	Liftoff	CDS	137563474	137563481	.	-	.	ID=cds-XP_011239768.1;Parent=rna-XM_011241466.1;Dbxref=GeneID:71183,GenBank:XP_011239768.1,MGI:MGI:1918433;Name=XP_011239768.1;gbkey=CDS;gene=Clec12b;product=C-type lectin domain family 12 member B isoform X1;protein_id=XP_011239768.1;extra_copy_number=0
CM058246.1	Liftoff	gene	137545314	137553430	.	+	.	ID=gene-Clec1b;Dbxref=GeneID:56760,MGI:MGI:1913287;Name=Clec1b;description=C-type lectin domain family 1%2C member b;gbkey=Gene;gene=Clec1b;gene_biotype=protein_coding;gene_synonym=1810061I13Rik,Clec-2,Clec2;coverage=1.0;sequence_ID=1.0;valid_ORFs=3;extra_copy_number=0;copy_num_ID=gene-Clec1b_0
CM058246.1	Liftoff	mRNA	137545314	137553430	.	+	.	ID=rna-NM_001204239.1;Parent=gene-Clec1b;Dbxref=GeneID:56760,GenBank:NM_001204239.1,MGI:MGI:1913287;Name=NM_001204239.1;gbkey=mRNA;gene=Clec1b;product=C-type lectin domain family 1%2C member b%2C transcript variant 2;transcript_id=NM_001204239.1;matches_ref_protein=True;valid_ORF=True;extra_copy_number=0
CM058246.1	Liftoff	exon	137545314	137545695	.	+	.	ID=exon-NM_001204239.1-1;Parent=rna-NM_001204239.1;Dbxref=GeneID:56760,GenBank:NM_001204239.1,MGI:MGI:1913287;gbkey=mRNA;gene=Clec1b;product=C-type lectin domain family 1%2C member b%2C transcript variant 2;transcript_id=NM_001204239.1;extra_copy_number=0
CM058246.1	Liftoff	exon	137549489	137549614	.	+	.	ID=exon-NM_001204239.1-2;Parent=rna-NM_001204239.1;Dbxref=GeneID:56760,GenBank:NM_001204239.1,MGI:MGI:1913287;gbkey=mRNA;gene=Clec1b;product=C-type lectin domain family 1%2C member b%2C transcript variant 2;transcript_id=NM_001204239.1;extra_copy_number=0
CM058246.1	Liftoff	exon	137549759	137549910	.	+	.	ID=exon-NM_001204239.1-3;Parent=rna-NM_001204239.1;Dbxref=GeneID:56760,GenBank:NM_001204239.1,MGI:MGI:1913287;gbkey=mRNA;gene=Clec1b;product=C-type lectin domain family 1%2C member b%2C transcript variant 2;transcript_id=NM_001204239.1;extra_copy_number=0
CM058246.1	Liftoff	exon	137551578	137551684	.	+	.	ID=exon-NM_001204239.1-4;Parent=rna-NM_001204239.1;Dbxref=GeneID:56760,GenBank:NM_001204239.1,MGI:MGI:1913287;gbkey=mRNA;gene=Clec1b;product=C-type lectin domain family 1%2C member b%2C transcript variant 2;transcript_id=NM_001204239.1;extra_copy_number=0
CM058246.1	Liftoff	exon	137553124	137553430	.	+	.	ID=exon-NM_001204239.1-5;Parent=rna-NM_001204239.1;Dbxref=GeneID:56760,GenBank:NM_001204239.1,MGI:MGI:1913287;gbkey=mRNA;gene=Clec1b;product=C-type lectin domain family 1%2C member b%2C transcript variant 2;transcript_id=NM_001204239.1;extra_copy_number=0
CM058246.1	Liftoff	CDS	137545632	137545695	.	+	.	ID=cds-NP_001191168.1;Parent=rna-NM_001204239.1;Dbxref=CCDS:CCDS57452.1,GeneID:56760,GenBank:NP_001191168.1,MGI:MGI:1913287;Name=NP_001191168.1;Note=isoform 2 is encoded by transcript variant 2;gbkey=CDS;gene=Clec1b;product=C-type lectin domain family 1 member B isoform 2;protein_id=NP_001191168.1;extra_copy_number=0
CM058246.1	Liftoff	CDS	137549489	137549614	.	+	.	ID=cds-NP_001191168.1;Parent=rna-NM_001204239.1;Dbxref=CCDS:CCDS57452.1,GeneID:56760,GenBank:NP_001191168.1,MGI:MGI:1913287;Name=NP_001191168.1;Note=isoform 2 is encoded by transcript variant 2;gbkey=CDS;gene=Clec1b;product=C-type lectin domain family 1 member B isoform 2;protein_id=NP_001191168.1;extra_copy_number=0
CM058246.1	Liftoff	CDS	137549759	137549910	.	+	.	ID=cds-NP_001191168.1;Parent=rna-NM_001204239.1;Dbxref=CCDS:CCDS57452.1,GeneID:56760,GenBank:NP_001191168.1,MGI:MGI:1913287;Name=NP_001191168.1;Note=isoform 2 is encoded by transcript variant 2;gbkey=CDS;gene=Clec1b;product=C-type lectin domain family 1 member B isoform 2;protein_id=NP_001191168.1;extra_copy_number=0
CM058246.1	Liftoff	CDS	137551578	137551684	.	+	.	ID=cds-NP_001191168.1;Parent=rna-NM_001204239.1;Dbxref=CCDS:CCDS57452.1,GeneID:56760,GenBank:NP_001191168.1,MGI:MGI:1913287;Name=NP_001191168.1;Note=isoform 2 is encoded by transcript variant 2;gbkey=CDS;gene=Clec1b;product=C-type lectin domain family 1 member B isoform 2;protein_id=NP_001191168.1;extra_copy_number=0
CM058246.1	Liftoff	CDS	137553124	137553268	.	+	.	ID=cds-NP_001191168.1;Parent=rna-NM_001204239.1;Dbxref=CCDS:CCDS57452.1,GeneID:56760,GenBank:NP_001191168.1,MGI:MGI:1913287;Name=NP_001191168.1;Note=isoform 2 is encoded by transcript variant 2;gbkey=CDS;gene=Clec1b;product=C-type lectin domain family 1 member B isoform 2;protein_id=NP_001191168.1;extra_copy_number=0
CM058246.1	Liftoff	mRNA	137545314	137553430	.	+	.	ID=rna-NM_001204253.1;Parent=gene-Clec1b;Dbxref=GeneID:56760,GenBank:NM_001204253.1,MGI:MGI:1913287;Name=NM_001204253.1;gbkey=mRNA;gene=Clec1b;product=C-type lectin domain family 1%2C member b%2C transcript variant 3;transcript_id=NM_001204253.1;matches_ref_protein=True;valid_ORF=True;extra_copy_number=0
CM058246.1	Liftoff	exon	137545314	137545695	.	+	.	ID=exon-NM_001204253.1-1;Parent=rna-NM_001204253.1;Dbxref=GeneID:56760,GenBank:NM_001204253.1,MGI:MGI:1913287;gbkey=mRNA;gene=Clec1b;product=C-type lectin domain family 1%2C member b%2C transcript variant 3;transcript_id=NM_001204253.1;extra_copy_number=0
CM058246.1	Liftoff	exon	137549489	137549614	.	+	.	ID=exon-NM_001204253.1-2;Parent=rna-NM_001204253.1;Dbxref=GeneID:56760,GenBank:NM_001204253.1,MGI:MGI:1913287;gbkey=mRNA;gene=Clec1b;product=C-type lectin domain family 1%2C member b%2C transcript variant 3;transcript_id=NM_001204253.1;extra_copy_number=0
CM058246.1	Liftoff	exon	137551578	137551684	.	+	.	ID=exon-NM_001204253.1-3;Parent=rna-NM_001204253.1;Dbxref=GeneID:56760,GenBank:NM_001204253.1,MGI:MGI:1913287;gbkey=mRNA;gene=Clec1b;product=C-type lectin domain family 1%2C member b%2C transcript variant 3;transcript_id=NM_001204253.1;extra_copy_number=0
CM058246.1	Liftoff	exon	137553124	137553430	.	+	.	ID=exon-NM_001204253.1-4;Parent=rna-NM_001204253.1;Dbxref=GeneID:56760,GenBank:NM_001204253.1,MGI:MGI:1913287;gbkey=mRNA;gene=Clec1b;product=C-type lectin domain family 1%2C member b%2C transcript variant 3;transcript_id=NM_001204253.1;extra_copy_number=0
CM058246.1	Liftoff	CDS	137545632	137545695	.	+	.	ID=cds-NP_001191182.1;Parent=rna-NM_001204253.1;Dbxref=CCDS:CCDS57453.1,GeneID:56760,GenBank:NP_001191182.1,MGI:MGI:1913287;Name=NP_001191182.1;Note=isoform 3 is encoded by transcript variant 3;gbkey=CDS;gene=Clec1b;product=C-type lectin domain family 1 member B isoform 3;protein_id=NP_001191182.1;extra_copy_number=0
CM058246.1	Liftoff	CDS	137549489	137549614	.	+	.	ID=cds-NP_001191182.1;Parent=rna-NM_001204253.1;Dbxref=CCDS:CCDS57453.1,GeneID:56760,GenBank:NP_001191182.1,MGI:MGI:1913287;Name=NP_001191182.1;Note=isoform 3 is encoded by transcript variant 3;gbkey=CDS;gene=Clec1b;product=C-type lectin domain family 1 member B isoform 3;protein_id=NP_001191182.1;extra_copy_number=0
CM058246.1	Liftoff	CDS	137551578	137551639	.	+	.	ID=cds-NP_001191182.1;Parent=rna-NM_001204253.1;Dbxref=CCDS:CCDS57453.1,GeneID:56760,GenBank:NP_001191182.1,MGI:MGI:1913287;Name=NP_001191182.1;Note=isoform 3 is encoded by transcript variant 3;gbkey=CDS;gene=Clec1b;product=C-type lectin domain family 1 member B isoform 3;protein_id=NP_001191182.1;extra_copy_number=0
CM058246.1	Liftoff	mRNA	137545314	137553430	.	+	.	ID=rna-NM_019985.3;Parent=gene-Clec1b;Dbxref=GeneID:56760,GenBank:NM_019985.3,MGI:MGI:1913287;Name=NM_019985.3;gbkey=mRNA;gene=Clec1b;product=C-type lectin domain family 1%2C member b%2C transcript variant 1;tag=RefSeq Select;transcript_id=NM_019985.3;matches_ref_protein=True;valid_ORF=True;extra_copy_number=0
CM058246.1	Liftoff	exon	137545314	137545695	.	+	.	ID=exon-NM_019985.3-1;Parent=rna-NM_019985.3;Dbxref=GeneID:56760,GenBank:NM_019985.3,MGI:MGI:1913287;gbkey=mRNA;gene=Clec1b;product=C-type lectin domain family 1%2C member b%2C transcript variant 1;tag=RefSeq Select;transcript_id=NM_019985.3;extra_copy_number=0
CM058246.1	Liftoff	exon	137548077	137548172	.	+	.	ID=exon-NM_019985.3-2;Parent=rna-NM_019985.3;Dbxref=GeneID:56760,GenBank:NM_019985.3,MGI:MGI:1913287;gbkey=mRNA;gene=Clec1b;product=C-type lectin domain family 1%2C member b%2C transcript variant 1;tag=RefSeq Select;transcript_id=NM_019985.3;extra_copy_number=0
CM058246.1	Liftoff	exon	137549489	137549614	.	+	.	ID=exon-NM_019985.3-3;Parent=rna-NM_019985.3;Dbxref=GeneID:56760,GenBank:NM_019985.3,MGI:MGI:1913287;gbkey=mRNA;gene=Clec1b;product=C-type lectin domain family 1%2C member b%2C transcript variant 1;tag=RefSeq Select;transcript_id=NM_019985.3;extra_copy_number=0
CM058246.1	Liftoff	exon	137549759	137549910	.	+	.	ID=exon-NM_019985.3-4;Parent=rna-NM_019985.3;Dbxref=GeneID:56760,GenBank:NM_019985.3,MGI:MGI:1913287;gbkey=mRNA;gene=Clec1b;product=C-type lectin domain family 1%2C member b%2C transcript variant 1;tag=RefSeq Select;transcript_id=NM_019985.3;extra_copy_number=0
CM058246.1	Liftoff	exon	137551578	137551684	.	+	.	ID=exon-NM_019985.3-5;Parent=rna-NM_019985.3;Dbxref=GeneID:56760,GenBank:NM_019985.3,MGI:MGI:1913287;gbkey=mRNA;gene=Clec1b;product=C-type lectin domain family 1%2C member b%2C transcript variant 1;tag=RefSeq Select;transcript_id=NM_019985.3;extra_copy_number=0
CM058246.1	Liftoff	exon	137553124	137553430	.	+	.	ID=exon-NM_019985.3-6;Parent=rna-NM_019985.3;Dbxref=GeneID:56760,GenBank:NM_019985.3,MGI:MGI:1913287;gbkey=mRNA;gene=Clec1b;product=C-type lectin domain family 1%2C member b%2C transcript variant 1;tag=RefSeq Select;transcript_id=NM_019985.3;extra_copy_number=0
CM058246.1	Liftoff	CDS	137545632	137545695	.	+	.	ID=cds-NP_064369.1;Parent=rna-NM_019985.3;Dbxref=CCDS:CCDS20586.1,GeneID:56760,GenBank:NP_064369.1,MGI:MGI:1913287;Name=NP_064369.1;Note=isoform 1 is encoded by transcript variant 1;gbkey=CDS;gene=Clec1b;product=C-type lectin domain family 1 member B isoform 1;protein_id=NP_064369.1;tag=RefSeq Select;extra_copy_number=0
CM058246.1	Liftoff	CDS	137548077	137548172	.	+	.	ID=cds-NP_064369.1;Parent=rna-NM_019985.3;Dbxref=CCDS:CCDS20586.1,GeneID:56760,GenBank:NP_064369.1,MGI:MGI:1913287;Name=NP_064369.1;Note=isoform 1 is encoded by transcript variant 1;gbkey=CDS;gene=Clec1b;product=C-type lectin domain family 1 member B isoform 1;protein_id=NP_064369.1;tag=RefSeq Select;extra_copy_number=0
CM058246.1	Liftoff	CDS	137549489	137549614	.	+	.	ID=cds-NP_064369.1;Parent=rna-NM_019985.3;Dbxref=CCDS:CCDS20586.1,GeneID:56760,GenBank:NP_064369.1,MGI:MGI:1913287;Name=NP_064369.1;Note=isoform 1 is encoded by transcript variant 1;gbkey=CDS;gene=Clec1b;product=C-type lectin domain family 1 member B isoform 1;protein_id=NP_064369.1;tag=RefSeq Select;extra_copy_number=0
CM058246.1	Liftoff	CDS	137549759	137549910	.	+	.	ID=cds-NP_064369.1;Parent=rna-NM_019985.3;Dbxref=CCDS:CCDS20586.1,GeneID:56760,GenBank:NP_064369.1,MGI:MGI:1913287;Name=NP_064369.1;Note=isoform 1 is encoded by transcript variant 1;gbkey=CDS;gene=Clec1b;product=C-type lectin domain family 1 member B isoform 1;protein_id=NP_064369.1;tag=RefSeq Select;extra_copy_number=0
CM058246.1	Liftoff	CDS	137551578	137551684	.	+	.	ID=cds-NP_064369.1;Parent=rna-NM_019985.3;Dbxref=CCDS:CCDS20586.1,GeneID:56760,GenBank:NP_064369.1,MGI:MGI:1913287;Name=NP_064369.1;Note=isoform 1 is encoded by transcript variant 1;gbkey=CDS;gene=Clec1b;product=C-type lectin domain family 1 member B isoform 1;protein_id=NP_064369.1;tag=RefSeq Select;extra_copy_number=0
CM058246.1	Liftoff	CDS	137553124	137553268	.	+	.	ID=cds-NP_064369.1;Parent=rna-NM_019985.3;Dbxref=CCDS:CCDS20586.1,GeneID:56760,GenBank:NP_064369.1,MGI:MGI:1913287;Name=NP_064369.1;Note=isoform 1 is encoded by transcript variant 1;gbkey=CDS;gene=Clec1b;product=C-type lectin domain family 1 member B isoform 1;protein_id=NP_064369.1;tag=RefSeq Select;extra_copy_number=0
CM058246.1	Liftoff	gene	137556879	137572796	.	+	.	ID=gene-Clec9a;Dbxref=GeneID:232414,MGI:MGI:2444608;Name=Clec9a;description=C-type lectin domain family 9%2C member a;gbkey=Gene;gene=Clec9a;gene_biotype=protein_coding;gene_synonym=9830005G06Rik,DNGR-1;coverage=1.0;sequence_ID=1.0;valid_ORFs=4;extra_copy_number=0;copy_num_ID=gene-Clec9a_0
CM058246.1	Liftoff	mRNA	137556879	137572796	.	+	.	ID=rna-NM_001205363.1;Parent=gene-Clec9a;Dbxref=GeneID:232414,GenBank:NM_001205363.1,MGI:MGI:2444608;Name=NM_001205363.1;gbkey=mRNA;gene=Clec9a;product=C-type lectin domain family 9%2C member a%2C transcript variant 1;transcript_id=NM_001205363.1;matches_ref_protein=True;valid_ORF=True;extra_copy_number=0
CM058246.1	Liftoff	exon	137556879	137557062	.	+	.	ID=exon-NM_001205363.1-1;Parent=rna-NM_001205363.1;Dbxref=GeneID:232414,GenBank:NM_001205363.1,MGI:MGI:2444608;gbkey=mRNA;gene=Clec9a;product=C-type lectin domain family 9%2C member a%2C transcript variant 1;transcript_id=NM_001205363.1;extra_copy_number=0
CM058246.1	Liftoff	exon	137558292	137558372	.	+	.	ID=exon-NM_001205363.1-2;Parent=rna-NM_001205363.1;Dbxref=GeneID:232414,GenBank:NM_001205363.1,MGI:MGI:2444608;gbkey=mRNA;gene=Clec9a;product=C-type lectin domain family 9%2C member a%2C transcript variant 1;transcript_id=NM_001205363.1;extra_copy_number=0
CM058246.1	Liftoff	exon	137563240	137563380	.	+	.	ID=exon-NM_001205363.1-3;Parent=rna-NM_001205363.1;Dbxref=GeneID:232414,GenBank:NM_001205363.1,MGI:MGI:2444608;gbkey=mRNA;gene=Clec9a;product=C-type lectin domain family 9%2C member a%2C transcript variant 1;transcript_id=NM_001205363.1;extra_copy_number=0
CM058246.1	Liftoff	exon	137564347	137564424	.	+	.	ID=exon-NM_001205363.1-4;Parent=rna-NM_001205363.1;Dbxref=GeneID:232414,GenBank:NM_001205363.1,MGI:MGI:2444608;gbkey=mRNA;gene=Clec9a;product=C-type lectin domain family 9%2C member a%2C transcript variant 1;transcript_id=NM_001205363.1;extra_copy_number=0
CM058246.1	Liftoff	exon	137567514	137567665	.	+	.	ID=exon-NM_001205363.1-5;Parent=rna-NM_001205363.1;Dbxref=GeneID:232414,GenBank:NM_001205363.1,MGI:MGI:2444608;gbkey=mRNA;gene=Clec9a;product=C-type lectin domain family 9%2C member a%2C transcript variant 1;transcript_id=NM_001205363.1;extra_copy_number=0
CM058246.1	Liftoff	exon	137569076	137569194	.	+	.	ID=exon-NM_001205363.1-6;Parent=rna-NM_001205363.1;Dbxref=GeneID:232414,GenBank:NM_001205363.1,MGI:MGI:2444608;gbkey=mRNA;gene=Clec9a;product=C-type lectin domain family 9%2C member a%2C transcript variant 1;transcript_id=NM_001205363.1;extra_copy_number=0
CM058246.1	Liftoff	exon	137570258	137572796	.	+	.	ID=exon-NM_001205363.1-7;Parent=rna-NM_001205363.1;Dbxref=GeneID:232414,GenBank:NM_001205363.1,MGI:MGI:2444608;gbkey=mRNA;gene=Clec9a;product=C-type lectin domain family 9%2C member a%2C transcript variant 1;transcript_id=NM_001205363.1;extra_copy_number=0
CM058246.1	Liftoff	CDS	137556972	137557062	.	+	.	ID=cds-NP_001192292.1;Parent=rna-NM_001205363.1;Dbxref=CCDS:CCDS57454.1,GeneID:232414,GenBank:NP_001192292.1,MGI:MGI:2444608;Name=NP_001192292.1;Note=isoform 1 is encoded by transcript variant 1;gbkey=CDS;gene=Clec9a;product=C-type lectin domain family 9 member A isoform 1;protein_id=NP_001192292.1;extra_copy_number=0
CM058246.1	Liftoff	CDS	137558292	137558372	.	+	.	ID=cds-NP_001192292.1;Parent=rna-NM_001205363.1;Dbxref=CCDS:CCDS57454.1,GeneID:232414,GenBank:NP_001192292.1,MGI:MGI:2444608;Name=NP_001192292.1;Note=isoform 1 is encoded by transcript variant 1;gbkey=CDS;gene=Clec9a;product=C-type lectin domain family 9 member A isoform 1;protein_id=NP_001192292.1;extra_copy_number=0
CM058246.1	Liftoff	CDS	137563240	137563380	.	+	.	ID=cds-NP_001192292.1;Parent=rna-NM_001205363.1;Dbxref=CCDS:CCDS57454.1,GeneID:232414,GenBank:NP_001192292.1,MGI:MGI:2444608;Name=NP_001192292.1;Note=isoform 1 is encoded by transcript variant 1;gbkey=CDS;gene=Clec9a;product=C-type lectin domain family 9 member A isoform 1;protein_id=NP_001192292.1;extra_copy_number=0
CM058246.1	Liftoff	CDS	137564347	137564424	.	+	.	ID=cds-NP_001192292.1;Parent=rna-NM_001205363.1;Dbxref=CCDS:CCDS57454.1,GeneID:232414,GenBank:NP_001192292.1,MGI:MGI:2444608;Name=NP_001192292.1;Note=isoform 1 is encoded by transcript variant 1;gbkey=CDS;gene=Clec9a;product=C-type lectin domain family 9 member A isoform 1;protein_id=NP_001192292.1;extra_copy_number=0
CM058246.1	Liftoff	CDS	137567514	137567665	.	+	.	ID=cds-NP_001192292.1;Parent=rna-NM_001205363.1;Dbxref=CCDS:CCDS57454.1,GeneID:232414,GenBank:NP_001192292.1,MGI:MGI:2444608;Name=NP_001192292.1;Note=isoform 1 is encoded by transcript variant 1;gbkey=CDS;gene=Clec9a;product=C-type lectin domain family 9 member A isoform 1;protein_id=NP_001192292.1;extra_copy_number=0
CM058246.1	Liftoff	CDS	137569076	137569194	.	+	.	ID=cds-NP_001192292.1;Parent=rna-NM_001205363.1;Dbxref=CCDS:CCDS57454.1,GeneID:232414,GenBank:NP_001192292.1,MGI:MGI:2444608;Name=NP_001192292.1;Note=isoform 1 is encoded by transcript variant 1;gbkey=CDS;gene=Clec9a;product=C-type lectin domain family 9 member A isoform 1;protein_id=NP_001192292.1;extra_copy_number=0
CM058246.1	Liftoff	CDS	137570258	137570390	.	+	.	ID=cds-NP_001192292.1;Parent=rna-NM_001205363.1;Dbxref=CCDS:CCDS57454.1,GeneID:232414,GenBank:NP_001192292.1,MGI:MGI:2444608;Name=NP_001192292.1;Note=isoform 1 is encoded by transcript variant 1;gbkey=CDS;gene=Clec9a;product=C-type lectin domain family 9 member A isoform 1;protein_id=NP_001192292.1;extra_copy_number=0
CM058246.1	Liftoff	mRNA	137556879	137572796	.	+	.	ID=rna-NM_001205364.1;Parent=gene-Clec9a;Dbxref=GeneID:232414,GenBank:NM_001205364.1,MGI:MGI:2444608;Name=NM_001205364.1;gbkey=mRNA;gene=Clec9a;product=C-type lectin domain family 9%2C member a%2C transcript variant 3;transcript_id=NM_001205364.1;matches_ref_protein=True;valid_ORF=True;extra_copy_number=0
CM058246.1	Liftoff	exon	137556879	137557062	.	+	.	ID=exon-NM_001205364.1-1;Parent=rna-NM_001205364.1;Dbxref=GeneID:232414,GenBank:NM_001205364.1,MGI:MGI:2444608;gbkey=mRNA;gene=Clec9a;product=C-type lectin domain family 9%2C member a%2C transcript variant 3;transcript_id=NM_001205364.1;extra_copy_number=0
CM058246.1	Liftoff	exon	137563240	137563380	.	+	.	ID=exon-NM_001205364.1-2;Parent=rna-NM_001205364.1;Dbxref=GeneID:232414,GenBank:NM_001205364.1,MGI:MGI:2444608;gbkey=mRNA;gene=Clec9a;product=C-type lectin domain family 9%2C member a%2C transcript variant 3;transcript_id=NM_001205364.1;extra_copy_number=0
CM058246.1	Liftoff	exon	137564347	137564424	.	+	.	ID=exon-NM_001205364.1-3;Parent=rna-NM_001205364.1;Dbxref=GeneID:232414,GenBank:NM_001205364.1,MGI:MGI:2444608;gbkey=mRNA;gene=Clec9a;product=C-type lectin domain family 9%2C member a%2C transcript variant 3;transcript_id=NM_001205364.1;extra_copy_number=0
CM058246.1	Liftoff	exon	137567514	137567665	.	+	.	ID=exon-NM_001205364.1-4;Parent=rna-NM_001205364.1;Dbxref=GeneID:232414,GenBank:NM_001205364.1,MGI:MGI:2444608;gbkey=mRNA;gene=Clec9a;product=C-type lectin domain family 9%2C member a%2C transcript variant 3;transcript_id=NM_001205364.1;extra_copy_number=0
CM058246.1	Liftoff	exon	137569076	137569194	.	+	.	ID=exon-NM_001205364.1-5;Parent=rna-NM_001205364.1;Dbxref=GeneID:232414,GenBank:NM_001205364.1,MGI:MGI:2444608;gbkey=mRNA;gene=Clec9a;product=C-type lectin domain family 9%2C member a%2C transcript variant 3;transcript_id=NM_001205364.1;extra_copy_number=0
CM058246.1	Liftoff	exon	137570258	137572796	.	+	.	ID=exon-NM_001205364.1-6;Parent=rna-NM_001205364.1;Dbxref=GeneID:232414,GenBank:NM_001205364.1,MGI:MGI:2444608;gbkey=mRNA;gene=Clec9a;product=C-type lectin domain family 9%2C member a%2C transcript variant 3;transcript_id=NM_001205364.1;extra_copy_number=0
CM058246.1	Liftoff	CDS	137556972	137557062	.	+	.	ID=cds-NP_001192293.1;Parent=rna-NM_001205364.1;Dbxref=CCDS:CCDS57455.1,GeneID:232414,GenBank:NP_001192293.1,MGI:MGI:2444608;Name=NP_001192293.1;Note=isoform 3 is encoded by transcript variant 3;gbkey=CDS;gene=Clec9a;product=C-type lectin domain family 9 member A isoform 3;protein_id=NP_001192293.1;extra_copy_number=0
CM058246.1	Liftoff	CDS	137563240	137563380	.	+	.	ID=cds-NP_001192293.1;Parent=rna-NM_001205364.1;Dbxref=CCDS:CCDS57455.1,GeneID:232414,GenBank:NP_001192293.1,MGI:MGI:2444608;Name=NP_001192293.1;Note=isoform 3 is encoded by transcript variant 3;gbkey=CDS;gene=Clec9a;product=C-type lectin domain family 9 member A isoform 3;protein_id=NP_001192293.1;extra_copy_number=0
CM058246.1	Liftoff	CDS	137564347	137564424	.	+	.	ID=cds-NP_001192293.1;Parent=rna-NM_001205364.1;Dbxref=CCDS:CCDS57455.1,GeneID:232414,GenBank:NP_001192293.1,MGI:MGI:2444608;Name=NP_001192293.1;Note=isoform 3 is encoded by transcript variant 3;gbkey=CDS;gene=Clec9a;product=C-type lectin domain family 9 member A isoform 3;protein_id=NP_001192293.1;extra_copy_number=0
CM058246.1	Liftoff	CDS	137567514	137567665	.	+	.	ID=cds-NP_001192293.1;Parent=rna-NM_001205364.1;Dbxref=CCDS:CCDS57455.1,GeneID:232414,GenBank:NP_001192293.1,MGI:MGI:2444608;Name=NP_001192293.1;Note=isoform 3 is encoded by transcript variant 3;gbkey=CDS;gene=Clec9a;product=C-type lectin domain family 9 member A isoform 3;protein_id=NP_001192293.1;extra_copy_number=0
CM058246.1	Liftoff	CDS	137569076	137569194	.	+	.	ID=cds-NP_001192293.1;Parent=rna-NM_001205364.1;Dbxref=CCDS:CCDS57455.1,GeneID:232414,GenBank:NP_001192293.1,MGI:MGI:2444608;Name=NP_001192293.1;Note=isoform 3 is encoded by transcript variant 3;gbkey=CDS;gene=Clec9a;product=C-type lectin domain family 9 member A isoform 3;protein_id=NP_001192293.1;extra_copy_number=0
CM058246.1	Liftoff	CDS	137570258	137570390	.	+	.	ID=cds-NP_001192293.1;Parent=rna-NM_001205364.1;Dbxref=CCDS:CCDS57455.1,GeneID:232414,GenBank:NP_001192293.1,MGI:MGI:2444608;Name=NP_001192293.1;Note=isoform 3 is encoded by transcript variant 3;gbkey=CDS;gene=Clec9a;product=C-type lectin domain family 9 member A isoform 3;protein_id=NP_001192293.1;extra_copy_number=0
CM058246.1	Liftoff	mRNA	137556879	137572796	.	+	.	ID=rna-NM_001205365.1;Parent=gene-Clec9a;Dbxref=GeneID:232414,GenBank:NM_001205365.1,MGI:MGI:2444608;Name=NM_001205365.1;gbkey=mRNA;gene=Clec9a;product=C-type lectin domain family 9%2C member a%2C transcript variant 4;transcript_id=NM_001205365.1;matches_ref_protein=True;valid_ORF=True;extra_copy_number=0
CM058246.1	Liftoff	exon	137556879	137557062	.	+	.	ID=exon-NM_001205365.1-1;Parent=rna-NM_001205365.1;Dbxref=GeneID:232414,GenBank:NM_001205365.1,MGI:MGI:2444608;gbkey=mRNA;gene=Clec9a;product=C-type lectin domain family 9%2C member a%2C transcript variant 4;transcript_id=NM_001205365.1;extra_copy_number=0
CM058246.1	Liftoff	exon	137558292	137558372	.	+	.	ID=exon-NM_001205365.1-2;Parent=rna-NM_001205365.1;Dbxref=GeneID:232414,GenBank:NM_001205365.1,MGI:MGI:2444608;gbkey=mRNA;gene=Clec9a;product=C-type lectin domain family 9%2C member a%2C transcript variant 4;transcript_id=NM_001205365.1;extra_copy_number=0
CM058246.1	Liftoff	exon	137563240	137563380	.	+	.	ID=exon-NM_001205365.1-3;Parent=rna-NM_001205365.1;Dbxref=GeneID:232414,GenBank:NM_001205365.1,MGI:MGI:2444608;gbkey=mRNA;gene=Clec9a;product=C-type lectin domain family 9%2C member a%2C transcript variant 4;transcript_id=NM_001205365.1;extra_copy_number=0
CM058246.1	Liftoff	exon	137570258	137572796	.	+	.	ID=exon-NM_001205365.1-4;Parent=rna-NM_001205365.1;Dbxref=GeneID:232414,GenBank:NM_001205365.1,MGI:MGI:2444608;gbkey=mRNA;gene=Clec9a;product=C-type lectin domain family 9%2C member a%2C transcript variant 4;transcript_id=NM_001205365.1;extra_copy_number=0
CM058246.1	Liftoff	CDS	137556972	137557062	.	+	.	ID=cds-NP_001192294.1;Parent=rna-NM_001205365.1;Dbxref=GeneID:232414,GenBank:NP_001192294.1,MGI:MGI:2444608;Name=NP_001192294.1;Note=isoform 4 is encoded by transcript variant 4;gbkey=CDS;gene=Clec9a;product=C-type lectin domain family 9 member A isoform 4;protein_id=NP_001192294.1;extra_copy_number=0
CM058246.1	Liftoff	CDS	137558292	137558372	.	+	.	ID=cds-NP_001192294.1;Parent=rna-NM_001205365.1;Dbxref=GeneID:232414,GenBank:NP_001192294.1,MGI:MGI:2444608;Name=NP_001192294.1;Note=isoform 4 is encoded by transcript variant 4;gbkey=CDS;gene=Clec9a;product=C-type lectin domain family 9 member A isoform 4;protein_id=NP_001192294.1;extra_copy_number=0
CM058246.1	Liftoff	CDS	137563240	137563380	.	+	.	ID=cds-NP_001192294.1;Parent=rna-NM_001205365.1;Dbxref=GeneID:232414,GenBank:NP_001192294.1,MGI:MGI:2444608;Name=NP_001192294.1;Note=isoform 4 is encoded by transcript variant 4;gbkey=CDS;gene=Clec9a;product=C-type lectin domain family 9 member A isoform 4;protein_id=NP_001192294.1;extra_copy_number=0
CM058246.1	Liftoff	CDS	137570258	137570463	.	+	.	ID=cds-NP_001192294.1;Parent=rna-NM_001205365.1;Dbxref=GeneID:232414,GenBank:NP_001192294.1,MGI:MGI:2444608;Name=NP_001192294.1;Note=isoform 4 is encoded by transcript variant 4;gbkey=CDS;gene=Clec9a;product=C-type lectin domain family 9 member A isoform 4;protein_id=NP_001192294.1;extra_copy_number=0
CM058246.1	Liftoff	mRNA	137556879	137572796	.	+	.	ID=rna-NM_172732.3;Parent=gene-Clec9a;Dbxref=GeneID:232414,GenBank:NM_172732.3,MGI:MGI:2444608;Name=NM_172732.3;gbkey=mRNA;gene=Clec9a;product=C-type lectin domain family 9%2C member a%2C transcript variant 2;tag=RefSeq Select;transcript_id=NM_172732.3;matches_ref_protein=True;valid_ORF=True;extra_copy_number=0
CM058246.1	Liftoff	exon	137556879	137557062	.	+	.	ID=exon-NM_172732.3-1;Parent=rna-NM_172732.3;Dbxref=GeneID:232414,GenBank:NM_172732.3,MGI:MGI:2444608;gbkey=mRNA;gene=Clec9a;product=C-type lectin domain family 9%2C member a%2C transcript variant 2;tag=RefSeq Select;transcript_id=NM_172732.3;extra_copy_number=0
CM058246.1	Liftoff	exon	137558292	137558372	.	+	.	ID=exon-NM_172732.3-2;Parent=rna-NM_172732.3;Dbxref=GeneID:232414,GenBank:NM_172732.3,MGI:MGI:2444608;gbkey=mRNA;gene=Clec9a;product=C-type lectin domain family 9%2C member a%2C transcript variant 2;tag=RefSeq Select;transcript_id=NM_172732.3;extra_copy_number=0
CM058246.1	Liftoff	exon	137563240	137563380	.	+	.	ID=exon-NM_172732.3-3;Parent=rna-NM_172732.3;Dbxref=GeneID:232414,GenBank:NM_172732.3,MGI:MGI:2444608;gbkey=mRNA;gene=Clec9a;product=C-type lectin domain family 9%2C member a%2C transcript variant 2;tag=RefSeq Select;transcript_id=NM_172732.3;extra_copy_number=0
CM058246.1	Liftoff	exon	137567514	137567665	.	+	.	ID=exon-NM_172732.3-4;Parent=rna-NM_172732.3;Dbxref=GeneID:232414,GenBank:NM_172732.3,MGI:MGI:2444608;gbkey=mRNA;gene=Clec9a;product=C-type lectin domain family 9%2C member a%2C transcript variant 2;tag=RefSeq Select;transcript_id=NM_172732.3;extra_copy_number=0
CM058246.1	Liftoff	exon	137569076	137569194	.	+	.	ID=exon-NM_172732.3-5;Parent=rna-NM_172732.3;Dbxref=GeneID:232414,GenBank:NM_172732.3,MGI:MGI:2444608;gbkey=mRNA;gene=Clec9a;product=C-type lectin domain family 9%2C member a%2C transcript variant 2;tag=RefSeq Select;transcript_id=NM_172732.3;extra_copy_number=0
CM058246.1	Liftoff	exon	137570258	137572796	.	+	.	ID=exon-NM_172732.3-6;Parent=rna-NM_172732.3;Dbxref=GeneID:232414,GenBank:NM_172732.3,MGI:MGI:2444608;gbkey=mRNA;gene=Clec9a;product=C-type lectin domain family 9%2C member a%2C transcript variant 2;tag=RefSeq Select;transcript_id=NM_172732.3;extra_copy_number=0
CM058246.1	Liftoff	CDS	137556972	137557062	.	+	.	ID=cds-NP_766320.2;Parent=rna-NM_172732.3;Dbxref=CCDS:CCDS39658.1,GeneID:232414,GenBank:NP_766320.2,MGI:MGI:2444608;Name=NP_766320.2;Note=isoform 2 is encoded by transcript variant 2;gbkey=CDS;gene=Clec9a;product=C-type lectin domain family 9 member A isoform 2;protein_id=NP_766320.2;tag=RefSeq Select;extra_copy_number=0
CM058246.1	Liftoff	CDS	137558292	137558372	.	+	.	ID=cds-NP_766320.2;Parent=rna-NM_172732.3;Dbxref=CCDS:CCDS39658.1,GeneID:232414,GenBank:NP_766320.2,MGI:MGI:2444608;Name=NP_766320.2;Note=isoform 2 is encoded by transcript variant 2;gbkey=CDS;gene=Clec9a;product=C-type lectin domain family 9 member A isoform 2;protein_id=NP_766320.2;tag=RefSeq Select;extra_copy_number=0
CM058246.1	Liftoff	CDS	137563240	137563380	.	+	.	ID=cds-NP_766320.2;Parent=rna-NM_172732.3;Dbxref=CCDS:CCDS39658.1,GeneID:232414,GenBank:NP_766320.2,MGI:MGI:2444608;Name=NP_766320.2;Note=isoform 2 is encoded by transcript variant 2;gbkey=CDS;gene=Clec9a;product=C-type lectin domain family 9 member A isoform 2;protein_id=NP_766320.2;tag=RefSeq Select;extra_copy_number=0
CM058246.1	Liftoff	CDS	137567514	137567665	.	+	.	ID=cds-NP_766320.2;Parent=rna-NM_172732.3;Dbxref=CCDS:CCDS39658.1,GeneID:232414,GenBank:NP_766320.2,MGI:MGI:2444608;Name=NP_766320.2;Note=isoform 2 is encoded by transcript variant 2;gbkey=CDS;gene=Clec9a;product=C-type lectin domain family 9 member A isoform 2;protein_id=NP_766320.2;tag=RefSeq Select;extra_copy_number=0
CM058246.1	Liftoff	CDS	137569076	137569194	.	+	.	ID=cds-NP_766320.2;Parent=rna-NM_172732.3;Dbxref=CCDS:CCDS39658.1,GeneID:232414,GenBank:NP_766320.2,MGI:MGI:2444608;Name=NP_766320.2;Note=isoform 2 is encoded by transcript variant 2;gbkey=CDS;gene=Clec9a;product=C-type lectin domain family 9 member A isoform 2;protein_id=NP_766320.2;tag=RefSeq Select;extra_copy_number=0
CM058246.1	Liftoff	CDS	137570258	137570390	.	+	.	ID=cds-NP_766320.2;Parent=rna-NM_172732.3;Dbxref=CCDS:CCDS39658.1,GeneID:232414,GenBank:NP_766320.2,MGI:MGI:2444608;Name=NP_766320.2;Note=isoform 2 is encoded by transcript variant 2;gbkey=CDS;gene=Clec9a;product=C-type lectin domain family 9 member A isoform 2;protein_id=NP_766320.2;tag=RefSeq Select;extra_copy_number=0
CM058246.1	Liftoff	gene	137574716	137600034	.	-	.	ID=gene-Clec1a;Dbxref=GeneID:243653,MGI:MGI:2444151;Name=Clec1a;description=C-type lectin domain family 1%2C member a;gbkey=Gene;gene=Clec1a;gene_biotype=protein_coding;gene_synonym=5930406N14Rik;coverage=1.0;sequence_ID=1.0;valid_ORFs=2;extra_copy_number=0;copy_num_ID=gene-Clec1a_0
CM058246.1	Liftoff	mRNA	137574716	137600034	.	-	.	ID=rna-NM_001347475.1;Parent=gene-Clec1a;Dbxref=GeneID:243653,GenBank:NM_001347475.1,MGI:MGI:2444151;Name=NM_001347475.1;gbkey=mRNA;gene=Clec1a;product=C-type lectin domain family 1%2C member a%2C transcript variant 2;transcript_id=NM_001347475.1;matches_ref_protein=True;valid_ORF=True;extra_copy_number=0
CM058246.1	Liftoff	exon	137574716	137577039	.	-	.	ID=exon-NM_001347475.1-6;Parent=rna-NM_001347475.1;Dbxref=GeneID:243653,GenBank:NM_001347475.1,MGI:MGI:2444151;gbkey=mRNA;gene=Clec1a;product=C-type lectin domain family 1%2C member a%2C transcript variant 2;transcript_id=NM_001347475.1;extra_copy_number=0
CM058246.1	Liftoff	exon	137577924	137577990	.	-	.	ID=exon-NM_001347475.1-5;Parent=rna-NM_001347475.1;Dbxref=GeneID:243653,GenBank:NM_001347475.1,MGI:MGI:2444151;gbkey=mRNA;gene=Clec1a;product=C-type lectin domain family 1%2C member a%2C transcript variant 2;transcript_id=NM_001347475.1;extra_copy_number=0
CM058246.1	Liftoff	exon	137580156	137580307	.	-	.	ID=exon-NM_001347475.1-4;Parent=rna-NM_001347475.1;Dbxref=GeneID:243653,GenBank:NM_001347475.1,MGI:MGI:2444151;gbkey=mRNA;gene=Clec1a;product=C-type lectin domain family 1%2C member a%2C transcript variant 2;transcript_id=NM_001347475.1;extra_copy_number=0
CM058246.1	Liftoff	exon	137583151	137583327	.	-	.	ID=exon-NM_001347475.1-3;Parent=rna-NM_001347475.1;Dbxref=GeneID:243653,GenBank:NM_001347475.1,MGI:MGI:2444151;gbkey=mRNA;gene=Clec1a;product=C-type lectin domain family 1%2C member a%2C transcript variant 2;transcript_id=NM_001347475.1;extra_copy_number=0
CM058246.1	Liftoff	exon	137584948	137585046	.	-	.	ID=exon-NM_001347475.1-2;Parent=rna-NM_001347475.1;Dbxref=GeneID:243653,GenBank:NM_001347475.1,MGI:MGI:2444151;gbkey=mRNA;gene=Clec1a;product=C-type lectin domain family 1%2C member a%2C transcript variant 2;transcript_id=NM_001347475.1;extra_copy_number=0
CM058246.1	Liftoff	exon	137599638	137600034	.	-	.	ID=exon-NM_001347475.1-1;Parent=rna-NM_001347475.1;Dbxref=GeneID:243653,GenBank:NM_001347475.1,MGI:MGI:2444151;gbkey=mRNA;gene=Clec1a;product=C-type lectin domain family 1%2C member a%2C transcript variant 2;transcript_id=NM_001347475.1;extra_copy_number=0
CM058246.1	Liftoff	CDS	137577026	137577039	.	-	.	ID=cds-NP_001334404.1;Parent=rna-NM_001347475.1;Dbxref=CCDS:CCDS85169.1,GeneID:243653,GenBank:NP_001334404.1,MGI:MGI:2444151;Name=NP_001334404.1;Note=isoform 2 is encoded by transcript variant 2;gbkey=CDS;gene=Clec1a;product=C-type lectin domain family 1 member A isoform 2;protein_id=NP_001334404.1;extra_copy_number=0
CM058246.1	Liftoff	CDS	137577924	137577990	.	-	.	ID=cds-NP_001334404.1;Parent=rna-NM_001347475.1;Dbxref=CCDS:CCDS85169.1,GeneID:243653,GenBank:NP_001334404.1,MGI:MGI:2444151;Name=NP_001334404.1;Note=isoform 2 is encoded by transcript variant 2;gbkey=CDS;gene=Clec1a;product=C-type lectin domain family 1 member A isoform 2;protein_id=NP_001334404.1;extra_copy_number=0
CM058246.1	Liftoff	CDS	137580156	137580307	.	-	.	ID=cds-NP_001334404.1;Parent=rna-NM_001347475.1;Dbxref=CCDS:CCDS85169.1,GeneID:243653,GenBank:NP_001334404.1,MGI:MGI:2444151;Name=NP_001334404.1;Note=isoform 2 is encoded by transcript variant 2;gbkey=CDS;gene=Clec1a;product=C-type lectin domain family 1 member A isoform 2;protein_id=NP_001334404.1;extra_copy_number=0
CM058246.1	Liftoff	CDS	137583151	137583327	.	-	.	ID=cds-NP_001334404.1;Parent=rna-NM_001347475.1;Dbxref=CCDS:CCDS85169.1,GeneID:243653,GenBank:NP_001334404.1,MGI:MGI:2444151;Name=NP_001334404.1;Note=isoform 2 is encoded by transcript variant 2;gbkey=CDS;gene=Clec1a;product=C-type lectin domain family 1 member A isoform 2;protein_id=NP_001334404.1;extra_copy_number=0
CM058246.1	Liftoff	CDS	137584948	137585046	.	-	.	ID=cds-NP_001334404.1;Parent=rna-NM_001347475.1;Dbxref=CCDS:CCDS85169.1,GeneID:243653,GenBank:NP_001334404.1,MGI:MGI:2444151;Name=NP_001334404.1;Note=isoform 2 is encoded by transcript variant 2;gbkey=CDS;gene=Clec1a;product=C-type lectin domain family 1 member A isoform 2;protein_id=NP_001334404.1;extra_copy_number=0
CM058246.1	Liftoff	CDS	137599638	137599749	.	-	.	ID=cds-NP_001334404.1;Parent=rna-NM_001347475.1;Dbxref=CCDS:CCDS85169.1,GeneID:243653,GenBank:NP_001334404.1,MGI:MGI:2444151;Name=NP_001334404.1;Note=isoform 2 is encoded by transcript variant 2;gbkey=CDS;gene=Clec1a;product=C-type lectin domain family 1 member A isoform 2;protein_id=NP_001334404.1;extra_copy_number=0
CM058246.1	Liftoff	mRNA	137574716	137600034	.	-	.	ID=rna-NM_175526.3;Parent=gene-Clec1a;Dbxref=GeneID:243653,GenBank:NM_175526.3,MGI:MGI:2444151;Name=NM_175526.3;gbkey=mRNA;gene=Clec1a;product=C-type lectin domain family 1%2C member a%2C transcript variant 1;tag=RefSeq Select;transcript_id=NM_175526.3;matches_ref_protein=True;valid_ORF=True;extra_copy_number=0
CM058246.1	Liftoff	exon	137574716	137577039	.	-	.	ID=exon-NM_175526.3-6;Parent=rna-NM_175526.3;Dbxref=GeneID:243653,GenBank:NM_175526.3,MGI:MGI:2444151;gbkey=mRNA;gene=Clec1a;product=C-type lectin domain family 1%2C member a%2C transcript variant 1;tag=RefSeq Select;transcript_id=NM_175526.3;extra_copy_number=0
CM058246.1	Liftoff	exon	137577924	137578042	.	-	.	ID=exon-NM_175526.3-5;Parent=rna-NM_175526.3;Dbxref=GeneID:243653,GenBank:NM_175526.3,MGI:MGI:2444151;gbkey=mRNA;gene=Clec1a;product=C-type lectin domain family 1%2C member a%2C transcript variant 1;tag=RefSeq Select;transcript_id=NM_175526.3;extra_copy_number=0
CM058246.1	Liftoff	exon	137580156	137580307	.	-	.	ID=exon-NM_175526.3-4;Parent=rna-NM_175526.3;Dbxref=GeneID:243653,GenBank:NM_175526.3,MGI:MGI:2444151;gbkey=mRNA;gene=Clec1a;product=C-type lectin domain family 1%2C member a%2C transcript variant 1;tag=RefSeq Select;transcript_id=NM_175526.3;extra_copy_number=0
CM058246.1	Liftoff	exon	137583151	137583327	.	-	.	ID=exon-NM_175526.3-3;Parent=rna-NM_175526.3;Dbxref=GeneID:243653,GenBank:NM_175526.3,MGI:MGI:2444151;gbkey=mRNA;gene=Clec1a;product=C-type lectin domain family 1%2C member a%2C transcript variant 1;tag=RefSeq Select;transcript_id=NM_175526.3;extra_copy_number=0
CM058246.1	Liftoff	exon	137584948	137585046	.	-	.	ID=exon-NM_175526.3-2;Parent=rna-NM_175526.3;Dbxref=GeneID:243653,GenBank:NM_175526.3,MGI:MGI:2444151;gbkey=mRNA;gene=Clec1a;product=C-type lectin domain family 1%2C member a%2C transcript variant 1;tag=RefSeq Select;transcript_id=NM_175526.3;extra_copy_number=0
CM058246.1	Liftoff	exon	137599638	137600034	.	-	.	ID=exon-NM_175526.3-1;Parent=rna-NM_175526.3;Dbxref=GeneID:243653,GenBank:NM_175526.3,MGI:MGI:2444151;gbkey=mRNA;gene=Clec1a;product=C-type lectin domain family 1%2C member a%2C transcript variant 1;tag=RefSeq Select;transcript_id=NM_175526.3;extra_copy_number=0
CM058246.1	Liftoff	CDS	137576889	137577039	.	-	.	ID=cds-NP_780735.2;Parent=rna-NM_175526.3;Dbxref=CCDS:CCDS20587.1,GeneID:243653,GenBank:NP_780735.2,MGI:MGI:2444151;Name=NP_780735.2;Note=isoform 1 is encoded by transcript variant 1;gbkey=CDS;gene=Clec1a;product=C-type lectin domain family 1 member A isoform 1;protein_id=NP_780735.2;tag=RefSeq Select;extra_copy_number=0
CM058246.1	Liftoff	CDS	137577924	137578042	.	-	.	ID=cds-NP_780735.2;Parent=rna-NM_175526.3;Dbxref=CCDS:CCDS20587.1,GeneID:243653,GenBank:NP_780735.2,MGI:MGI:2444151;Name=NP_780735.2;Note=isoform 1 is encoded by transcript variant 1;gbkey=CDS;gene=Clec1a;product=C-type lectin domain family 1 member A isoform 1;protein_id=NP_780735.2;tag=RefSeq Select;extra_copy_number=0
CM058246.1	Liftoff	CDS	137580156	137580307	.	-	.	ID=cds-NP_780735.2;Parent=rna-NM_175526.3;Dbxref=CCDS:CCDS20587.1,GeneID:243653,GenBank:NP_780735.2,MGI:MGI:2444151;Name=NP_780735.2;Note=isoform 1 is encoded by transcript variant 1;gbkey=CDS;gene=Clec1a;product=C-type lectin domain family 1 member A isoform 1;protein_id=NP_780735.2;tag=RefSeq Select;extra_copy_number=0
CM058246.1	Liftoff	CDS	137583151	137583327	.	-	.	ID=cds-NP_780735.2;Parent=rna-NM_175526.3;Dbxref=CCDS:CCDS20587.1,GeneID:243653,GenBank:NP_780735.2,MGI:MGI:2444151;Name=NP_780735.2;Note=isoform 1 is encoded by transcript variant 1;gbkey=CDS;gene=Clec1a;product=C-type lectin domain family 1 member A isoform 1;protein_id=NP_780735.2;tag=RefSeq Select;extra_copy_number=0
CM058246.1	Liftoff	CDS	137584948	137585046	.	-	.	ID=cds-NP_780735.2;Parent=rna-NM_175526.3;Dbxref=CCDS:CCDS20587.1,GeneID:243653,GenBank:NP_780735.2,MGI:MGI:2444151;Name=NP_780735.2;Note=isoform 1 is encoded by transcript variant 1;gbkey=CDS;gene=Clec1a;product=C-type lectin domain family 1 member A isoform 1;protein_id=NP_780735.2;tag=RefSeq Select;extra_copy_number=0
CM058246.1	Liftoff	CDS	137599638	137599749	.	-	.	ID=cds-NP_780735.2;Parent=rna-NM_175526.3;Dbxref=CCDS:CCDS20587.1,GeneID:243653,GenBank:NP_780735.2,MGI:MGI:2444151;Name=NP_780735.2;Note=isoform 1 is encoded by transcript variant 1;gbkey=CDS;gene=Clec1a;product=C-type lectin domain family 1 member A isoform 1;protein_id=NP_780735.2;tag=RefSeq Select;extra_copy_number=0
CM058246.1	Liftoff	gene	137607822	137649739	.	+	.	ID=gene-Gm45969;Dbxref=GeneID:108167382,MGI:MGI:5825606;Name=Gm45969;description=predicted gene%2C 45969;gbkey=Gene;gene=Gm45969;gene_biotype=lncRNA;coverage=1.0;sequence_ID=1.0;extra_copy_number=0;copy_num_ID=gene-Gm45969_0
CM058246.1	Liftoff	lnc_RNA	137607822	137630823	.	+	.	ID=rna-XR_004933851.1;Parent=gene-Gm45969;Dbxref=GeneID:108167382,GenBank:XR_004933851.1,MGI:MGI:5825606;Name=XR_004933851.1;gbkey=ncRNA;gene=Gm45969;model_evidence=Supporting evidence includes similarity to: 100%25 coverage of the annotated genomic feature by RNAseq alignments%2C including 3 samples with support for all annotated introns;product=predicted gene%2C 45969%2C transcript variant X3;transcript_id=XR_004933851.1;extra_copy_number=0
CM058246.1	Liftoff	exon	137607822	137608167	.	+	.	ID=exon-XR_004933851.1-1;Parent=rna-XR_004933851.1;Dbxref=GeneID:108167382,GenBank:XR_004933851.1,MGI:MGI:5825606;gbkey=ncRNA;gene=Gm45969;product=predicted gene%2C 45969%2C transcript variant X3;transcript_id=XR_004933851.1;extra_copy_number=0
CM058246.1	Liftoff	exon	137609097	137609262	.	+	.	ID=exon-XR_004933851.1-2;Parent=rna-XR_004933851.1;Dbxref=GeneID:108167382,GenBank:XR_004933851.1,MGI:MGI:5825606;gbkey=ncRNA;gene=Gm45969;product=predicted gene%2C 45969%2C transcript variant X3;transcript_id=XR_004933851.1;extra_copy_number=0
CM058246.1	Liftoff	exon	137625330	137625432	.	+	.	ID=exon-XR_004933851.1-3;Parent=rna-XR_004933851.1;Dbxref=GeneID:108167382,GenBank:XR_004933851.1,MGI:MGI:5825606;gbkey=ncRNA;gene=Gm45969;product=predicted gene%2C 45969%2C transcript variant X3;transcript_id=XR_004933851.1;extra_copy_number=0
CM058246.1	Liftoff	exon	137630784	137630823	.	+	.	ID=exon-XR_004933851.1-4;Parent=rna-XR_004933851.1;Dbxref=GeneID:108167382,GenBank:XR_004933851.1,MGI:MGI:5825606;gbkey=ncRNA;gene=Gm45969;product=predicted gene%2C 45969%2C transcript variant X3;transcript_id=XR_004933851.1;extra_copy_number=0
CM058246.1	Liftoff	lnc_RNA	137608398	137649739	.	+	.	ID=rna-XR_001785378.3;Parent=gene-Gm45969;Dbxref=GeneID:108167382,GenBank:XR_001785378.3,MGI:MGI:5825606;Name=XR_001785378.3;gbkey=ncRNA;gene=Gm45969;model_evidence=Supporting evidence includes similarity to: 100%25 coverage of the annotated genomic feature by RNAseq alignments%2C including 7 samples with support for all annotated introns;product=predicted gene%2C 45969%2C transcript variant X2;transcript_id=XR_001785378.3;extra_copy_number=0
CM058246.1	Liftoff	exon	137608398	137609262	.	+	.	ID=exon-XR_001785378.3-1;Parent=rna-XR_001785378.3;Dbxref=GeneID:108167382,GenBank:XR_001785378.3,MGI:MGI:5825606;gbkey=ncRNA;gene=Gm45969;product=predicted gene%2C 45969%2C transcript variant X2;transcript_id=XR_001785378.3;extra_copy_number=0
CM058246.1	Liftoff	exon	137625330	137625432	.	+	.	ID=exon-XR_001785378.3-2;Parent=rna-XR_001785378.3;Dbxref=GeneID:108167382,GenBank:XR_001785378.3,MGI:MGI:5825606;gbkey=ncRNA;gene=Gm45969;product=predicted gene%2C 45969%2C transcript variant X2;transcript_id=XR_001785378.3;extra_copy_number=0
CM058246.1	Liftoff	exon	137649269	137649739	.	+	.	ID=exon-XR_001785378.3-3;Parent=rna-XR_001785378.3;Dbxref=GeneID:108167382,GenBank:XR_001785378.3,MGI:MGI:5825606;gbkey=ncRNA;gene=Gm45969;product=predicted gene%2C 45969%2C transcript variant X2;transcript_id=XR_001785378.3;extra_copy_number=0
CM058246.1	Liftoff	lnc_RNA	137608399	137630823	.	+	.	ID=rna-XR_001785380.2;Parent=gene-Gm45969;Dbxref=GeneID:108167382,GenBank:XR_001785380.2,MGI:MGI:5825606;Name=XR_001785380.2;gbkey=ncRNA;gene=Gm45969;model_evidence=Supporting evidence includes similarity to: 100%25 coverage of the annotated genomic feature by RNAseq alignments%2C including 5 samples with support for all annotated introns;product=predicted gene%2C 45969%2C transcript variant X1;transcript_id=XR_001785380.2;extra_copy_number=0
CM058246.1	Liftoff	exon	137608399	137609262	.	+	.	ID=exon-XR_001785380.2-1;Parent=rna-XR_001785380.2;Dbxref=GeneID:108167382,GenBank:XR_001785380.2,MGI:MGI:5825606;gbkey=ncRNA;gene=Gm45969;product=predicted gene%2C 45969%2C transcript variant X1;transcript_id=XR_001785380.2;extra_copy_number=0
CM058246.1	Liftoff	exon	137625330	137625432	.	+	.	ID=exon-XR_001785380.2-2;Parent=rna-XR_001785380.2;Dbxref=GeneID:108167382,GenBank:XR_001785380.2,MGI:MGI:5825606;gbkey=ncRNA;gene=Gm45969;product=predicted gene%2C 45969%2C transcript variant X1;transcript_id=XR_001785380.2;extra_copy_number=0
CM058246.1	Liftoff	exon	137630784	137630823	.	+	.	ID=exon-XR_001785380.2-3;Parent=rna-XR_001785380.2;Dbxref=GeneID:108167382,GenBank:XR_001785380.2,MGI:MGI:5825606;gbkey=ncRNA;gene=Gm45969;product=predicted gene%2C 45969%2C transcript variant X1;transcript_id=XR_001785380.2;extra_copy_number=0
CM058246.1	Liftoff	lnc_RNA	137625023	137630823	.	+	.	ID=rna-XR_004933852.1;Parent=gene-Gm45969;Dbxref=GeneID:108167382,GenBank:XR_004933852.1,MGI:MGI:5825606;Name=XR_004933852.1;gbkey=ncRNA;gene=Gm45969;model_evidence=Supporting evidence includes similarity to: 100%25 coverage of the annotated genomic feature by RNAseq alignments%2C including 1 sample with support for all annotated introns;product=predicted gene%2C 45969%2C transcript variant X4;transcript_id=XR_004933852.1;extra_copy_number=0
CM058246.1	Liftoff	exon	137625023	137625058	.	+	.	ID=exon-XR_004933852.1-1;Parent=rna-XR_004933852.1;Dbxref=GeneID:108167382,GenBank:XR_004933852.1,MGI:MGI:5825606;gbkey=ncRNA;gene=Gm45969;product=predicted gene%2C 45969%2C transcript variant X4;transcript_id=XR_004933852.1;extra_copy_number=0
CM058246.1	Liftoff	exon	137625330	137625432	.	+	.	ID=exon-XR_004933852.1-2;Parent=rna-XR_004933852.1;Dbxref=GeneID:108167382,GenBank:XR_004933852.1,MGI:MGI:5825606;gbkey=ncRNA;gene=Gm45969;product=predicted gene%2C 45969%2C transcript variant X4;transcript_id=XR_004933852.1;extra_copy_number=0
CM058246.1	Liftoff	exon	137630784	137630823	.	+	.	ID=exon-XR_004933852.1-3;Parent=rna-XR_004933852.1;Dbxref=GeneID:108167382,GenBank:XR_004933852.1,MGI:MGI:5825606;gbkey=ncRNA;gene=Gm45969;product=predicted gene%2C 45969%2C transcript variant X4;transcript_id=XR_004933852.1;extra_copy_number=0
CM058246.1	Liftoff	gene	137609625	137620821	.	-	.	ID=gene-Clec7a;Dbxref=GeneID:56644,MGI:MGI:1861431;Name=Clec7a;description=C-type lectin domain family 7%2C member a;gbkey=Gene;gene=Clec7a;gene_biotype=protein_coding;gene_synonym=beta-GR,BGR,Clecsf12;coverage=1.0;sequence_ID=1.0;valid_ORFs=1;extra_copy_number=0;copy_num_ID=gene-Clec7a_0
CM058246.1	Liftoff	mRNA	137609625	137620821	.	-	.	ID=rna-NM_001309637.2;Parent=gene-Clec7a;Dbxref=GeneID:56644,GenBank:NM_001309637.2,MGI:MGI:1861431;Name=NM_001309637.2;gbkey=mRNA;gene=Clec7a;product=C-type lectin domain family 7%2C member a%2C transcript variant 2;tag=RefSeq Select;transcript_id=NM_001309637.2;matches_ref_protein=True;valid_ORF=True;extra_copy_number=0
CM058246.1	Liftoff	exon	137609625	137611201	.	-	.	ID=exon-NM_001309637.2-5;Parent=rna-NM_001309637.2;Dbxref=GeneID:56644,GenBank:NM_001309637.2,MGI:MGI:1861431;gbkey=mRNA;gene=Clec7a;product=C-type lectin domain family 7%2C member a%2C transcript variant 2;tag=RefSeq Select;transcript_id=NM_001309637.2;extra_copy_number=0
CM058246.1	Liftoff	exon	137613489	137613607	.	-	.	ID=exon-NM_001309637.2-4;Parent=rna-NM_001309637.2;Dbxref=GeneID:56644,GenBank:NM_001309637.2,MGI:MGI:1861431;gbkey=mRNA;gene=Clec7a;product=C-type lectin domain family 7%2C member a%2C transcript variant 2;tag=RefSeq Select;transcript_id=NM_001309637.2;extra_copy_number=0
CM058246.1	Liftoff	exon	137615553	137615704	.	-	.	ID=exon-NM_001309637.2-3;Parent=rna-NM_001309637.2;Dbxref=GeneID:56644,GenBank:NM_001309637.2,MGI:MGI:1861431;gbkey=mRNA;gene=Clec7a;product=C-type lectin domain family 7%2C member a%2C transcript variant 2;tag=RefSeq Select;transcript_id=NM_001309637.2;extra_copy_number=0
CM058246.1	Liftoff	exon	137618935	137619033	.	-	.	ID=exon-NM_001309637.2-2;Parent=rna-NM_001309637.2;Dbxref=GeneID:56644,GenBank:NM_001309637.2,MGI:MGI:1861431;gbkey=mRNA;gene=Clec7a;product=C-type lectin domain family 7%2C member a%2C transcript variant 2;tag=RefSeq Select;transcript_id=NM_001309637.2;extra_copy_number=0
CM058246.1	Liftoff	exon	137620619	137620821	.	-	.	ID=exon-NM_001309637.2-1;Parent=rna-NM_001309637.2;Dbxref=GeneID:56644,GenBank:NM_001309637.2,MGI:MGI:1861431;gbkey=mRNA;gene=Clec7a;product=C-type lectin domain family 7%2C member a%2C transcript variant 2;tag=RefSeq Select;transcript_id=NM_001309637.2;extra_copy_number=0
CM058246.1	Liftoff	CDS	137611075	137611201	.	-	.	ID=cds-NP_001296566.1;Parent=rna-NM_001309637.2;Dbxref=CCDS:CCDS85170.1,GeneID:56644,GenBank:NP_001296566.1,MGI:MGI:1861431;Name=NP_001296566.1;Note=isoform 2 is encoded by transcript variant 2;gbkey=CDS;gene=Clec7a;product=C-type lectin domain family 7 member A isoform 2;protein_id=NP_001296566.1;tag=RefSeq Select;extra_copy_number=0
CM058246.1	Liftoff	CDS	137613489	137613607	.	-	.	ID=cds-NP_001296566.1;Parent=rna-NM_001309637.2;Dbxref=CCDS:CCDS85170.1,GeneID:56644,GenBank:NP_001296566.1,MGI:MGI:1861431;Name=NP_001296566.1;Note=isoform 2 is encoded by transcript variant 2;gbkey=CDS;gene=Clec7a;product=C-type lectin domain family 7 member A isoform 2;protein_id=NP_001296566.1;tag=RefSeq Select;extra_copy_number=0
CM058246.1	Liftoff	CDS	137615553	137615704	.	-	.	ID=cds-NP_001296566.1;Parent=rna-NM_001309637.2;Dbxref=CCDS:CCDS85170.1,GeneID:56644,GenBank:NP_001296566.1,MGI:MGI:1861431;Name=NP_001296566.1;Note=isoform 2 is encoded by transcript variant 2;gbkey=CDS;gene=Clec7a;product=C-type lectin domain family 7 member A isoform 2;protein_id=NP_001296566.1;tag=RefSeq Select;extra_copy_number=0
CM058246.1	Liftoff	CDS	137618935	137619033	.	-	.	ID=cds-NP_001296566.1;Parent=rna-NM_001309637.2;Dbxref=CCDS:CCDS85170.1,GeneID:56644,GenBank:NP_001296566.1,MGI:MGI:1861431;Name=NP_001296566.1;Note=isoform 2 is encoded by transcript variant 2;gbkey=CDS;gene=Clec7a;product=C-type lectin domain family 7 member A isoform 2;protein_id=NP_001296566.1;tag=RefSeq Select;extra_copy_number=0
CM058246.1	Liftoff	CDS	137620619	137620721	.	-	.	ID=cds-NP_001296566.1;Parent=rna-NM_001309637.2;Dbxref=CCDS:CCDS85170.1,GeneID:56644,GenBank:NP_001296566.1,MGI:MGI:1861431;Name=NP_001296566.1;Note=isoform 2 is encoded by transcript variant 2;gbkey=CDS;gene=Clec7a;product=C-type lectin domain family 7 member A isoform 2;protein_id=NP_001296566.1;tag=RefSeq Select;extra_copy_number=0
CM058246.1	Liftoff	transcript	137609625	137620815	.	-	.	ID=rna-NR_132130.1;Parent=gene-Clec7a;Dbxref=GeneID:56644,GenBank:NR_132130.1,MGI:MGI:1861431;Name=NR_132130.1;gbkey=misc_RNA;gene=Clec7a;product=C-type lectin domain family 7%2C member a%2C transcript variant 1%2C non-coding;transcript_id=NR_132130.1;extra_copy_number=0
CM058246.1	Liftoff	exon	137609625	137611201	.	-	.	ID=exon-NR_132130.1-6;Parent=rna-NR_132130.1;Dbxref=GeneID:56644,GenBank:NR_132130.1,MGI:MGI:1861431;gbkey=misc_RNA;gene=Clec7a;product=C-type lectin domain family 7%2C member a%2C transcript variant 1%2C non-coding;transcript_id=NR_132130.1;extra_copy_number=0
CM058246.1	Liftoff	exon	137613489	137613607	.	-	.	ID=exon-NR_132130.1-5;Parent=rna-NR_132130.1;Dbxref=GeneID:56644,GenBank:NR_132130.1,MGI:MGI:1861431;gbkey=misc_RNA;gene=Clec7a;product=C-type lectin domain family 7%2C member a%2C transcript variant 1%2C non-coding;transcript_id=NR_132130.1;extra_copy_number=0
CM058246.1	Liftoff	exon	137615553	137615704	.	-	.	ID=exon-NR_132130.1-4;Parent=rna-NR_132130.1;Dbxref=GeneID:56644,GenBank:NR_132130.1,MGI:MGI:1861431;gbkey=misc_RNA;gene=Clec7a;product=C-type lectin domain family 7%2C member a%2C transcript variant 1%2C non-coding;transcript_id=NR_132130.1;extra_copy_number=0
CM058246.1	Liftoff	exon	137616905	137617039	.	-	.	ID=exon-NR_132130.1-3;Parent=rna-NR_132130.1;Dbxref=GeneID:56644,GenBank:NR_132130.1,MGI:MGI:1861431;gbkey=misc_RNA;gene=Clec7a;product=C-type lectin domain family 7%2C member a%2C transcript variant 1%2C non-coding;transcript_id=NR_132130.1;extra_copy_number=0
CM058246.1	Liftoff	exon	137618935	137619033	.	-	.	ID=exon-NR_132130.1-2;Parent=rna-NR_132130.1;Dbxref=GeneID:56644,GenBank:NR_132130.1,MGI:MGI:1861431;gbkey=misc_RNA;gene=Clec7a;product=C-type lectin domain family 7%2C member a%2C transcript variant 1%2C non-coding;transcript_id=NR_132130.1;extra_copy_number=0
CM058246.1	Liftoff	exon	137620619	137620815	.	-	.	ID=exon-NR_132130.1-1;Parent=rna-NR_132130.1;Dbxref=GeneID:56644,GenBank:NR_132130.1,MGI:MGI:1861431;gbkey=misc_RNA;gene=Clec7a;product=C-type lectin domain family 7%2C member a%2C transcript variant 1%2C non-coding;transcript_id=NR_132130.1;extra_copy_number=0
CM058246.1	Liftoff	gene	137627188	137655383	.	-	.	ID=gene-Olr1;Dbxref=GeneID:108078,MGI:MGI:1261434;Name=Olr1;description=oxidized low density lipoprotein (lectin-like) receptor 1;gbkey=Gene;gene=Olr1;gene_biotype=protein_coding;gene_synonym=LOX-1,Scare1,SR-EI;coverage=1.0;sequence_ID=1.0;valid_ORFs=5;extra_copy_number=0;copy_num_ID=gene-Olr1_0
CM058246.1	Liftoff	mRNA	137633280	137655383	.	-	.	ID=rna-XM_017321299.3;Parent=gene-Olr1;Dbxref=GeneID:108078,GenBank:XM_017321299.3,MGI:MGI:1261434;Name=XM_017321299.3;gbkey=mRNA;gene=Olr1;model_evidence=Supporting evidence includes similarity to: 1 mRNA%2C 34 ESTs%2C 3 Proteins%2C 4 long SRA reads%2C and 100%25 coverage of the annotated genomic feature by RNAseq alignments%2C including 4 samples with support for all annotated introns;product=oxidized low density lipoprotein (lectin-like) receptor 1%2C transcript variant X2;transcript_id=XM_017321299.3;matches_ref_protein=True;valid_ORF=True;extra_copy_number=0
CM058246.1	Liftoff	exon	137633280	137635845	.	-	.	ID=exon-XM_017321299.3-7;Parent=rna-XM_017321299.3;Dbxref=GeneID:108078,GenBank:XM_017321299.3,MGI:MGI:1261434;gbkey=mRNA;gene=Olr1;product=oxidized low density lipoprotein (lectin-like) receptor 1%2C transcript variant X2;transcript_id=XM_017321299.3;extra_copy_number=0
CM058246.1	Liftoff	exon	137636122	137636237	.	-	.	ID=exon-XM_017321299.3-6;Parent=rna-XM_017321299.3;Dbxref=GeneID:108078,GenBank:XM_017321299.3,MGI:MGI:1261434;gbkey=mRNA;gene=Olr1;product=oxidized low density lipoprotein (lectin-like) receptor 1%2C transcript variant X2;transcript_id=XM_017321299.3;extra_copy_number=0
CM058246.1	Liftoff	exon	137636870	137637006	.	-	.	ID=exon-XM_017321299.3-5;Parent=rna-XM_017321299.3;Dbxref=GeneID:108078,GenBank:XM_017321299.3,MGI:MGI:1261434;gbkey=mRNA;gene=Olr1;product=oxidized low density lipoprotein (lectin-like) receptor 1%2C transcript variant X2;transcript_id=XM_017321299.3;extra_copy_number=0
CM058246.1	Liftoff	exon	137641544	137641681	.	-	.	ID=exon-XM_017321299.3-4;Parent=rna-XM_017321299.3;Dbxref=GeneID:108078,GenBank:XM_017321299.3,MGI:MGI:1261434;gbkey=mRNA;gene=Olr1;product=oxidized low density lipoprotein (lectin-like) receptor 1%2C transcript variant X2;transcript_id=XM_017321299.3;extra_copy_number=0
CM058246.1	Liftoff	exon	137647918	137648163	.	-	.	ID=exon-XM_017321299.3-3;Parent=rna-XM_017321299.3;Dbxref=GeneID:108078,GenBank:XM_017321299.3,MGI:MGI:1261434;gbkey=mRNA;gene=Olr1;product=oxidized low density lipoprotein (lectin-like) receptor 1%2C transcript variant X2;transcript_id=XM_017321299.3;extra_copy_number=0
CM058246.1	Liftoff	exon	137650117	137650218	.	-	.	ID=exon-XM_017321299.3-2;Parent=rna-XM_017321299.3;Dbxref=GeneID:108078,GenBank:XM_017321299.3,MGI:MGI:1261434;gbkey=mRNA;gene=Olr1;product=oxidized low density lipoprotein (lectin-like) receptor 1%2C transcript variant X2;transcript_id=XM_017321299.3;extra_copy_number=0
CM058246.1	Liftoff	exon	137655069	137655383	.	-	.	ID=exon-XM_017321299.3-1;Parent=rna-XM_017321299.3;Dbxref=GeneID:108078,GenBank:XM_017321299.3,MGI:MGI:1261434;gbkey=mRNA;gene=Olr1;product=oxidized low density lipoprotein (lectin-like) receptor 1%2C transcript variant X2;transcript_id=XM_017321299.3;extra_copy_number=0
CM058246.1	Liftoff	CDS	137635704	137635845	.	-	.	ID=cds-XP_017176788.1;Parent=rna-XM_017321299.3;Dbxref=GeneID:108078,GenBank:XP_017176788.1,MGI:MGI:1261434;Name=XP_017176788.1;gbkey=CDS;gene=Olr1;product=oxidized low-density lipoprotein receptor 1 isoform X1;protein_id=XP_017176788.1;extra_copy_number=0
CM058246.1	Liftoff	CDS	137636122	137636237	.	-	.	ID=cds-XP_017176788.1;Parent=rna-XM_017321299.3;Dbxref=GeneID:108078,GenBank:XP_017176788.1,MGI:MGI:1261434;Name=XP_017176788.1;gbkey=CDS;gene=Olr1;product=oxidized low-density lipoprotein receptor 1 isoform X1;protein_id=XP_017176788.1;extra_copy_number=0
CM058246.1	Liftoff	CDS	137636870	137637006	.	-	.	ID=cds-XP_017176788.1;Parent=rna-XM_017321299.3;Dbxref=GeneID:108078,GenBank:XP_017176788.1,MGI:MGI:1261434;Name=XP_017176788.1;gbkey=CDS;gene=Olr1;product=oxidized low-density lipoprotein receptor 1 isoform X1;protein_id=XP_017176788.1;extra_copy_number=0
CM058246.1	Liftoff	CDS	137641544	137641681	.	-	.	ID=cds-XP_017176788.1;Parent=rna-XM_017321299.3;Dbxref=GeneID:108078,GenBank:XP_017176788.1,MGI:MGI:1261434;Name=XP_017176788.1;gbkey=CDS;gene=Olr1;product=oxidized low-density lipoprotein receptor 1 isoform X1;protein_id=XP_017176788.1;extra_copy_number=0
CM058246.1	Liftoff	CDS	137647918	137648163	.	-	.	ID=cds-XP_017176788.1;Parent=rna-XM_017321299.3;Dbxref=GeneID:108078,GenBank:XP_017176788.1,MGI:MGI:1261434;Name=XP_017176788.1;gbkey=CDS;gene=Olr1;product=oxidized low-density lipoprotein receptor 1 isoform X1;protein_id=XP_017176788.1;extra_copy_number=0
CM058246.1	Liftoff	CDS	137650117	137650218	.	-	.	ID=cds-XP_017176788.1;Parent=rna-XM_017321299.3;Dbxref=GeneID:108078,GenBank:XP_017176788.1,MGI:MGI:1261434;Name=XP_017176788.1;gbkey=CDS;gene=Olr1;product=oxidized low-density lipoprotein receptor 1 isoform X1;protein_id=XP_017176788.1;extra_copy_number=0
CM058246.1	Liftoff	CDS	137655069	137655141	.	-	.	ID=cds-XP_017176788.1;Parent=rna-XM_017321299.3;Dbxref=GeneID:108078,GenBank:XP_017176788.1,MGI:MGI:1261434;Name=XP_017176788.1;gbkey=CDS;gene=Olr1;product=oxidized low-density lipoprotein receptor 1 isoform X1;protein_id=XP_017176788.1;extra_copy_number=0
CM058246.1	Liftoff	mRNA	137633280	137650205	.	-	.	ID=rna-XM_017321300.1;Parent=gene-Olr1;Dbxref=GeneID:108078,GenBank:XM_017321300.1,MGI:MGI:1261434;Name=XM_017321300.1;gbkey=mRNA;gene=Olr1;model_evidence=Supporting evidence includes similarity to: 1 mRNA%2C 15 ESTs%2C 4 long SRA reads%2C and 100%25 coverage of the annotated genomic feature by RNAseq alignments%2C including 4 samples with support for all annotated introns;product=oxidized low density lipoprotein (lectin-like) receptor 1%2C transcript variant X3;transcript_id=XM_017321300.1;matches_ref_protein=True;valid_ORF=True;extra_copy_number=0
CM058246.1	Liftoff	exon	137633280	137635845	.	-	.	ID=exon-XM_017321300.1-7;Parent=rna-XM_017321300.1;Dbxref=GeneID:108078,GenBank:XM_017321300.1,MGI:MGI:1261434;gbkey=mRNA;gene=Olr1;product=oxidized low density lipoprotein (lectin-like) receptor 1%2C transcript variant X3;transcript_id=XM_017321300.1;extra_copy_number=0
CM058246.1	Liftoff	exon	137636122	137636237	.	-	.	ID=exon-XM_017321300.1-6;Parent=rna-XM_017321300.1;Dbxref=GeneID:108078,GenBank:XM_017321300.1,MGI:MGI:1261434;gbkey=mRNA;gene=Olr1;product=oxidized low density lipoprotein (lectin-like) receptor 1%2C transcript variant X3;transcript_id=XM_017321300.1;extra_copy_number=0
CM058246.1	Liftoff	exon	137636870	137637006	.	-	.	ID=exon-XM_017321300.1-5;Parent=rna-XM_017321300.1;Dbxref=GeneID:108078,GenBank:XM_017321300.1,MGI:MGI:1261434;gbkey=mRNA;gene=Olr1;product=oxidized low density lipoprotein (lectin-like) receptor 1%2C transcript variant X3;transcript_id=XM_017321300.1;extra_copy_number=0
CM058246.1	Liftoff	exon	137641544	137641681	.	-	.	ID=exon-XM_017321300.1-4;Parent=rna-XM_017321300.1;Dbxref=GeneID:108078,GenBank:XM_017321300.1,MGI:MGI:1261434;gbkey=mRNA;gene=Olr1;product=oxidized low density lipoprotein (lectin-like) receptor 1%2C transcript variant X3;transcript_id=XM_017321300.1;extra_copy_number=0
CM058246.1	Liftoff	exon	137644850	137644987	.	-	.	ID=exon-XM_017321300.1-3;Parent=rna-XM_017321300.1;Dbxref=GeneID:108078,GenBank:XM_017321300.1,MGI:MGI:1261434;gbkey=mRNA;gene=Olr1;product=oxidized low density lipoprotein (lectin-like) receptor 1%2C transcript variant X3;transcript_id=XM_017321300.1;extra_copy_number=0
CM058246.1	Liftoff	exon	137647918	137648110	.	-	.	ID=exon-XM_017321300.1-2;Parent=rna-XM_017321300.1;Dbxref=GeneID:108078,GenBank:XM_017321300.1,MGI:MGI:1261434;gbkey=mRNA;gene=Olr1;product=oxidized low density lipoprotein (lectin-like) receptor 1%2C transcript variant X3;transcript_id=XM_017321300.1;extra_copy_number=0
CM058246.1	Liftoff	exon	137650117	137650205	.	-	.	ID=exon-XM_017321300.1-1;Parent=rna-XM_017321300.1;Dbxref=GeneID:108078,GenBank:XM_017321300.1,MGI:MGI:1261434;gbkey=mRNA;gene=Olr1;product=oxidized low density lipoprotein (lectin-like) receptor 1%2C transcript variant X3;transcript_id=XM_017321300.1;extra_copy_number=0
CM058246.1	Liftoff	CDS	137635704	137635845	.	-	.	ID=cds-XP_017176789.1;Parent=rna-XM_017321300.1;Dbxref=GeneID:108078,GenBank:XP_017176789.1,MGI:MGI:1261434;Name=XP_017176789.1;gbkey=CDS;gene=Olr1;product=oxidized low-density lipoprotein receptor 1 isoform X2;protein_id=XP_017176789.1;extra_copy_number=0
CM058246.1	Liftoff	CDS	137636122	137636237	.	-	.	ID=cds-XP_017176789.1;Parent=rna-XM_017321300.1;Dbxref=GeneID:108078,GenBank:XP_017176789.1,MGI:MGI:1261434;Name=XP_017176789.1;gbkey=CDS;gene=Olr1;product=oxidized low-density lipoprotein receptor 1 isoform X2;protein_id=XP_017176789.1;extra_copy_number=0
CM058246.1	Liftoff	CDS	137636870	137637006	.	-	.	ID=cds-XP_017176789.1;Parent=rna-XM_017321300.1;Dbxref=GeneID:108078,GenBank:XP_017176789.1,MGI:MGI:1261434;Name=XP_017176789.1;gbkey=CDS;gene=Olr1;product=oxidized low-density lipoprotein receptor 1 isoform X2;protein_id=XP_017176789.1;extra_copy_number=0
CM058246.1	Liftoff	CDS	137641544	137641681	.	-	.	ID=cds-XP_017176789.1;Parent=rna-XM_017321300.1;Dbxref=GeneID:108078,GenBank:XP_017176789.1,MGI:MGI:1261434;Name=XP_017176789.1;gbkey=CDS;gene=Olr1;product=oxidized low-density lipoprotein receptor 1 isoform X2;protein_id=XP_017176789.1;extra_copy_number=0
CM058246.1	Liftoff	CDS	137644850	137644987	.	-	.	ID=cds-XP_017176789.1;Parent=rna-XM_017321300.1;Dbxref=GeneID:108078,GenBank:XP_017176789.1,MGI:MGI:1261434;Name=XP_017176789.1;gbkey=CDS;gene=Olr1;product=oxidized low-density lipoprotein receptor 1 isoform X2;protein_id=XP_017176789.1;extra_copy_number=0
CM058246.1	Liftoff	CDS	137647918	137648089	.	-	.	ID=cds-XP_017176789.1;Parent=rna-XM_017321300.1;Dbxref=GeneID:108078,GenBank:XP_017176789.1,MGI:MGI:1261434;Name=XP_017176789.1;gbkey=CDS;gene=Olr1;product=oxidized low-density lipoprotein receptor 1 isoform X2;protein_id=XP_017176789.1;extra_copy_number=0
CM058246.1	Liftoff	mRNA	137633285	137655199	.	-	.	ID=rna-NM_001301094.1;Parent=gene-Olr1;Dbxref=GeneID:108078,GenBank:NM_001301094.1,MGI:MGI:1261434;Name=NM_001301094.1;gbkey=mRNA;gene=Olr1;product=oxidized low density lipoprotein (lectin-like) receptor 1%2C transcript variant 3;transcript_id=NM_001301094.1;matches_ref_protein=True;valid_ORF=True;extra_copy_number=0
CM058246.1	Liftoff	exon	137633285	137635845	.	-	.	ID=exon-NM_001301094.1-5;Parent=rna-NM_001301094.1;Dbxref=GeneID:108078,GenBank:NM_001301094.1,MGI:MGI:1261434;gbkey=mRNA;gene=Olr1;product=oxidized low density lipoprotein (lectin-like) receptor 1%2C transcript variant 3;transcript_id=NM_001301094.1;extra_copy_number=0
CM058246.1	Liftoff	exon	137636122	137636237	.	-	.	ID=exon-NM_001301094.1-4;Parent=rna-NM_001301094.1;Dbxref=GeneID:108078,GenBank:NM_001301094.1,MGI:MGI:1261434;gbkey=mRNA;gene=Olr1;product=oxidized low density lipoprotein (lectin-like) receptor 1%2C transcript variant 3;transcript_id=NM_001301094.1;extra_copy_number=0
CM058246.1	Liftoff	exon	137636870	137637006	.	-	.	ID=exon-NM_001301094.1-3;Parent=rna-NM_001301094.1;Dbxref=GeneID:108078,GenBank:NM_001301094.1,MGI:MGI:1261434;gbkey=mRNA;gene=Olr1;product=oxidized low density lipoprotein (lectin-like) receptor 1%2C transcript variant 3;transcript_id=NM_001301094.1;extra_copy_number=0
CM058246.1	Liftoff	exon	137650117	137650218	.	-	.	ID=exon-NM_001301094.1-2;Parent=rna-NM_001301094.1;Dbxref=GeneID:108078,GenBank:NM_001301094.1,MGI:MGI:1261434;gbkey=mRNA;gene=Olr1;product=oxidized low density lipoprotein (lectin-like) receptor 1%2C transcript variant 3;transcript_id=NM_001301094.1;extra_copy_number=0
CM058246.1	Liftoff	exon	137655069	137655199	.	-	.	ID=exon-NM_001301094.1-1;Parent=rna-NM_001301094.1;Dbxref=GeneID:108078,GenBank:NM_001301094.1,MGI:MGI:1261434;gbkey=mRNA;gene=Olr1;product=oxidized low density lipoprotein (lectin-like) receptor 1%2C transcript variant 3;transcript_id=NM_001301094.1;extra_copy_number=0
CM058246.1	Liftoff	CDS	137635704	137635845	.	-	.	ID=cds-NP_001288023.1;Parent=rna-NM_001301094.1;Dbxref=CCDS:CCDS80620.1,GeneID:108078,GenBank:NP_001288023.1,MGI:MGI:1261434;Name=NP_001288023.1;Note=isoform 3 is encoded by transcript variant 3;gbkey=CDS;gene=Olr1;product=oxidized low-density lipoprotein receptor 1 isoform 3;protein_id=NP_001288023.1;extra_copy_number=0
CM058246.1	Liftoff	CDS	137636122	137636237	.	-	.	ID=cds-NP_001288023.1;Parent=rna-NM_001301094.1;Dbxref=CCDS:CCDS80620.1,GeneID:108078,GenBank:NP_001288023.1,MGI:MGI:1261434;Name=NP_001288023.1;Note=isoform 3 is encoded by transcript variant 3;gbkey=CDS;gene=Olr1;product=oxidized low-density lipoprotein receptor 1 isoform 3;protein_id=NP_001288023.1;extra_copy_number=0
CM058246.1	Liftoff	CDS	137636870	137637006	.	-	.	ID=cds-NP_001288023.1;Parent=rna-NM_001301094.1;Dbxref=CCDS:CCDS80620.1,GeneID:108078,GenBank:NP_001288023.1,MGI:MGI:1261434;Name=NP_001288023.1;Note=isoform 3 is encoded by transcript variant 3;gbkey=CDS;gene=Olr1;product=oxidized low-density lipoprotein receptor 1 isoform 3;protein_id=NP_001288023.1;extra_copy_number=0
CM058246.1	Liftoff	CDS	137650117	137650218	.	-	.	ID=cds-NP_001288023.1;Parent=rna-NM_001301094.1;Dbxref=CCDS:CCDS80620.1,GeneID:108078,GenBank:NP_001288023.1,MGI:MGI:1261434;Name=NP_001288023.1;Note=isoform 3 is encoded by transcript variant 3;gbkey=CDS;gene=Olr1;product=oxidized low-density lipoprotein receptor 1 isoform 3;protein_id=NP_001288023.1;extra_copy_number=0
CM058246.1	Liftoff	CDS	137655069	137655141	.	-	.	ID=cds-NP_001288023.1;Parent=rna-NM_001301094.1;Dbxref=CCDS:CCDS80620.1,GeneID:108078,GenBank:NP_001288023.1,MGI:MGI:1261434;Name=NP_001288023.1;Note=isoform 3 is encoded by transcript variant 3;gbkey=CDS;gene=Olr1;product=oxidized low-density lipoprotein receptor 1 isoform 3;protein_id=NP_001288023.1;extra_copy_number=0
CM058246.1	Liftoff	mRNA	137633285	137655199	.	-	.	ID=rna-NM_001301096.1;Parent=gene-Olr1;Dbxref=GeneID:108078,GenBank:NM_001301096.1,MGI:MGI:1261434;Name=NM_001301096.1;gbkey=mRNA;gene=Olr1;product=oxidized low density lipoprotein (lectin-like) receptor 1%2C transcript variant 2;transcript_id=NM_001301096.1;matches_ref_protein=True;valid_ORF=True;extra_copy_number=0
CM058246.1	Liftoff	exon	137633285	137635845	.	-	.	ID=exon-NM_001301096.1-4;Parent=rna-NM_001301096.1;Dbxref=GeneID:108078,GenBank:NM_001301096.1,MGI:MGI:1261434;gbkey=mRNA;gene=Olr1;product=oxidized low density lipoprotein (lectin-like) receptor 1%2C transcript variant 2;transcript_id=NM_001301096.1;extra_copy_number=0
CM058246.1	Liftoff	exon	137636122	137636237	.	-	.	ID=exon-NM_001301096.1-3;Parent=rna-NM_001301096.1;Dbxref=GeneID:108078,GenBank:NM_001301096.1,MGI:MGI:1261434;gbkey=mRNA;gene=Olr1;product=oxidized low density lipoprotein (lectin-like) receptor 1%2C transcript variant 2;transcript_id=NM_001301096.1;extra_copy_number=0
CM058246.1	Liftoff	exon	137636870	137637006	.	-	.	ID=exon-NM_001301096.1-2;Parent=rna-NM_001301096.1;Dbxref=GeneID:108078,GenBank:NM_001301096.1,MGI:MGI:1261434;gbkey=mRNA;gene=Olr1;product=oxidized low density lipoprotein (lectin-like) receptor 1%2C transcript variant 2;transcript_id=NM_001301096.1;extra_copy_number=0
CM058246.1	Liftoff	exon	137655069	137655199	.	-	.	ID=exon-NM_001301096.1-1;Parent=rna-NM_001301096.1;Dbxref=GeneID:108078,GenBank:NM_001301096.1,MGI:MGI:1261434;gbkey=mRNA;gene=Olr1;product=oxidized low density lipoprotein (lectin-like) receptor 1%2C transcript variant 2;transcript_id=NM_001301096.1;extra_copy_number=0
CM058246.1	Liftoff	CDS	137635704	137635845	.	-	.	ID=cds-NP_001288025.1;Parent=rna-NM_001301096.1;Dbxref=CCDS:CCDS80619.1,GeneID:108078,GenBank:NP_001288025.1,MGI:MGI:1261434;Name=NP_001288025.1;Note=isoform 2 is encoded by transcript variant 2;gbkey=CDS;gene=Olr1;product=oxidized low-density lipoprotein receptor 1 isoform 2;protein_id=NP_001288025.1;extra_copy_number=0
CM058246.1	Liftoff	CDS	137636122	137636237	.	-	.	ID=cds-NP_001288025.1;Parent=rna-NM_001301096.1;Dbxref=CCDS:CCDS80619.1,GeneID:108078,GenBank:NP_001288025.1,MGI:MGI:1261434;Name=NP_001288025.1;Note=isoform 2 is encoded by transcript variant 2;gbkey=CDS;gene=Olr1;product=oxidized low-density lipoprotein receptor 1 isoform 2;protein_id=NP_001288025.1;extra_copy_number=0
CM058246.1	Liftoff	CDS	137636870	137637006	.	-	.	ID=cds-NP_001288025.1;Parent=rna-NM_001301096.1;Dbxref=CCDS:CCDS80619.1,GeneID:108078,GenBank:NP_001288025.1,MGI:MGI:1261434;Name=NP_001288025.1;Note=isoform 2 is encoded by transcript variant 2;gbkey=CDS;gene=Olr1;product=oxidized low-density lipoprotein receptor 1 isoform 2;protein_id=NP_001288025.1;extra_copy_number=0
CM058246.1	Liftoff	CDS	137655069	137655141	.	-	.	ID=cds-NP_001288025.1;Parent=rna-NM_001301096.1;Dbxref=CCDS:CCDS80619.1,GeneID:108078,GenBank:NP_001288025.1,MGI:MGI:1261434;Name=NP_001288025.1;Note=isoform 2 is encoded by transcript variant 2;gbkey=CDS;gene=Olr1;product=oxidized low-density lipoprotein receptor 1 isoform 2;protein_id=NP_001288025.1;extra_copy_number=0
CM058246.1	Liftoff	mRNA	137633285	137655199	.	-	.	ID=rna-NM_138648.2;Parent=gene-Olr1;Dbxref=GeneID:108078,GenBank:NM_138648.2,MGI:MGI:1261434;Name=NM_138648.2;gbkey=mRNA;gene=Olr1;product=oxidized low density lipoprotein (lectin-like) receptor 1%2C transcript variant 1;tag=RefSeq Select;transcript_id=NM_138648.2;matches_ref_protein=True;valid_ORF=True;extra_copy_number=0
CM058246.1	Liftoff	exon	137633285	137635845	.	-	.	ID=exon-NM_138648.2-8;Parent=rna-NM_138648.2;Dbxref=GeneID:108078,GenBank:NM_138648.2,MGI:MGI:1261434;gbkey=mRNA;gene=Olr1;product=oxidized low density lipoprotein (lectin-like) receptor 1%2C transcript variant 1;tag=RefSeq Select;transcript_id=NM_138648.2;extra_copy_number=0
CM058246.1	Liftoff	exon	137636122	137636237	.	-	.	ID=exon-NM_138648.2-7;Parent=rna-NM_138648.2;Dbxref=GeneID:108078,GenBank:NM_138648.2,MGI:MGI:1261434;gbkey=mRNA;gene=Olr1;product=oxidized low density lipoprotein (lectin-like) receptor 1%2C transcript variant 1;tag=RefSeq Select;transcript_id=NM_138648.2;extra_copy_number=0
CM058246.1	Liftoff	exon	137636870	137637006	.	-	.	ID=exon-NM_138648.2-6;Parent=rna-NM_138648.2;Dbxref=GeneID:108078,GenBank:NM_138648.2,MGI:MGI:1261434;gbkey=mRNA;gene=Olr1;product=oxidized low density lipoprotein (lectin-like) receptor 1%2C transcript variant 1;tag=RefSeq Select;transcript_id=NM_138648.2;extra_copy_number=0
CM058246.1	Liftoff	exon	137641544	137641681	.	-	.	ID=exon-NM_138648.2-5;Parent=rna-NM_138648.2;Dbxref=GeneID:108078,GenBank:NM_138648.2,MGI:MGI:1261434;gbkey=mRNA;gene=Olr1;product=oxidized low density lipoprotein (lectin-like) receptor 1%2C transcript variant 1;tag=RefSeq Select;transcript_id=NM_138648.2;extra_copy_number=0
CM058246.1	Liftoff	exon	137644850	137644987	.	-	.	ID=exon-NM_138648.2-4;Parent=rna-NM_138648.2;Dbxref=GeneID:108078,GenBank:NM_138648.2,MGI:MGI:1261434;gbkey=mRNA;gene=Olr1;product=oxidized low density lipoprotein (lectin-like) receptor 1%2C transcript variant 1;tag=RefSeq Select;transcript_id=NM_138648.2;extra_copy_number=0
CM058246.1	Liftoff	exon	137647918	137648163	.	-	.	ID=exon-NM_138648.2-3;Parent=rna-NM_138648.2;Dbxref=GeneID:108078,GenBank:NM_138648.2,MGI:MGI:1261434;gbkey=mRNA;gene=Olr1;product=oxidized low density lipoprotein (lectin-like) receptor 1%2C transcript variant 1;tag=RefSeq Select;transcript_id=NM_138648.2;extra_copy_number=0
CM058246.1	Liftoff	exon	137650117	137650218	.	-	.	ID=exon-NM_138648.2-2;Parent=rna-NM_138648.2;Dbxref=GeneID:108078,GenBank:NM_138648.2,MGI:MGI:1261434;gbkey=mRNA;gene=Olr1;product=oxidized low density lipoprotein (lectin-like) receptor 1%2C transcript variant 1;tag=RefSeq Select;transcript_id=NM_138648.2;extra_copy_number=0
CM058246.1	Liftoff	exon	137655069	137655199	.	-	.	ID=exon-NM_138648.2-1;Parent=rna-NM_138648.2;Dbxref=GeneID:108078,GenBank:NM_138648.2,MGI:MGI:1261434;gbkey=mRNA;gene=Olr1;product=oxidized low density lipoprotein (lectin-like) receptor 1%2C transcript variant 1;tag=RefSeq Select;transcript_id=NM_138648.2;extra_copy_number=0
CM058246.1	Liftoff	CDS	137635704	137635845	.	-	.	ID=cds-NP_619589.2;Parent=rna-NM_138648.2;Dbxref=CCDS:CCDS20588.1,GeneID:108078,GenBank:NP_619589.2,MGI:MGI:1261434;Name=NP_619589.2;Note=isoform 1 is encoded by transcript variant 1;gbkey=CDS;gene=Olr1;product=oxidized low-density lipoprotein receptor 1 isoform 1;protein_id=NP_619589.2;tag=RefSeq Select;extra_copy_number=0
CM058246.1	Liftoff	CDS	137636122	137636237	.	-	.	ID=cds-NP_619589.2;Parent=rna-NM_138648.2;Dbxref=CCDS:CCDS20588.1,GeneID:108078,GenBank:NP_619589.2,MGI:MGI:1261434;Name=NP_619589.2;Note=isoform 1 is encoded by transcript variant 1;gbkey=CDS;gene=Olr1;product=oxidized low-density lipoprotein receptor 1 isoform 1;protein_id=NP_619589.2;tag=RefSeq Select;extra_copy_number=0
CM058246.1	Liftoff	CDS	137636870	137637006	.	-	.	ID=cds-NP_619589.2;Parent=rna-NM_138648.2;Dbxref=CCDS:CCDS20588.1,GeneID:108078,GenBank:NP_619589.2,MGI:MGI:1261434;Name=NP_619589.2;Note=isoform 1 is encoded by transcript variant 1;gbkey=CDS;gene=Olr1;product=oxidized low-density lipoprotein receptor 1 isoform 1;protein_id=NP_619589.2;tag=RefSeq Select;extra_copy_number=0
CM058246.1	Liftoff	CDS	137641544	137641681	.	-	.	ID=cds-NP_619589.2;Parent=rna-NM_138648.2;Dbxref=CCDS:CCDS20588.1,GeneID:108078,GenBank:NP_619589.2,MGI:MGI:1261434;Name=NP_619589.2;Note=isoform 1 is encoded by transcript variant 1;gbkey=CDS;gene=Olr1;product=oxidized low-density lipoprotein receptor 1 isoform 1;protein_id=NP_619589.2;tag=RefSeq Select;extra_copy_number=0
CM058246.1	Liftoff	CDS	137644850	137644987	.	-	.	ID=cds-NP_619589.2;Parent=rna-NM_138648.2;Dbxref=CCDS:CCDS20588.1,GeneID:108078,GenBank:NP_619589.2,MGI:MGI:1261434;Name=NP_619589.2;Note=isoform 1 is encoded by transcript variant 1;gbkey=CDS;gene=Olr1;product=oxidized low-density lipoprotein receptor 1 isoform 1;protein_id=NP_619589.2;tag=RefSeq Select;extra_copy_number=0
CM058246.1	Liftoff	CDS	137647918	137648163	.	-	.	ID=cds-NP_619589.2;Parent=rna-NM_138648.2;Dbxref=CCDS:CCDS20588.1,GeneID:108078,GenBank:NP_619589.2,MGI:MGI:1261434;Name=NP_619589.2;Note=isoform 1 is encoded by transcript variant 1;gbkey=CDS;gene=Olr1;product=oxidized low-density lipoprotein receptor 1 isoform 1;protein_id=NP_619589.2;tag=RefSeq Select;extra_copy_number=0
CM058246.1	Liftoff	CDS	137650117	137650218	.	-	.	ID=cds-NP_619589.2;Parent=rna-NM_138648.2;Dbxref=CCDS:CCDS20588.1,GeneID:108078,GenBank:NP_619589.2,MGI:MGI:1261434;Name=NP_619589.2;Note=isoform 1 is encoded by transcript variant 1;gbkey=CDS;gene=Olr1;product=oxidized low-density lipoprotein receptor 1 isoform 1;protein_id=NP_619589.2;tag=RefSeq Select;extra_copy_number=0
CM058246.1	Liftoff	CDS	137655069	137655141	.	-	.	ID=cds-NP_619589.2;Parent=rna-NM_138648.2;Dbxref=CCDS:CCDS20588.1,GeneID:108078,GenBank:NP_619589.2,MGI:MGI:1261434;Name=NP_619589.2;Note=isoform 1 is encoded by transcript variant 1;gbkey=CDS;gene=Olr1;product=oxidized low-density lipoprotein receptor 1 isoform 1;protein_id=NP_619589.2;tag=RefSeq Select;extra_copy_number=0
CM058246.1	Liftoff	transcript	137627188	137655382	.	-	.	ID=rna-XR_001785081.3;Parent=gene-Olr1;Dbxref=GeneID:108078,GenBank:XR_001785081.3,MGI:MGI:1261434;Name=XR_001785081.3;gbkey=misc_RNA;gene=Olr1;model_evidence=Supporting evidence includes similarity to: 22 ESTs%2C 5 Proteins%2C and 100%25 coverage of the annotated genomic feature by RNAseq alignments%2C including 2 samples with support for all annotated introns;product=oxidized low density lipoprotein (lectin-like) receptor 1%2C transcript variant X1;transcript_id=XR_001785081.3;extra_copy_number=0
CM058246.1	Liftoff	exon	137627188	137627419	.	-	.	ID=exon-XR_001785081.3-9;Parent=rna-XR_001785081.3;Dbxref=GeneID:108078,GenBank:XR_001785081.3,MGI:MGI:1261434;gbkey=misc_RNA;gene=Olr1;product=oxidized low density lipoprotein (lectin-like) receptor 1%2C transcript variant X1;transcript_id=XR_001785081.3;extra_copy_number=0
CM058246.1	Liftoff	exon	137634850	137635845	.	-	.	ID=exon-XR_001785081.3-8;Parent=rna-XR_001785081.3;Dbxref=GeneID:108078,GenBank:XR_001785081.3,MGI:MGI:1261434;gbkey=misc_RNA;gene=Olr1;product=oxidized low density lipoprotein (lectin-like) receptor 1%2C transcript variant X1;transcript_id=XR_001785081.3;extra_copy_number=0
CM058246.1	Liftoff	exon	137636122	137636237	.	-	.	ID=exon-XR_001785081.3-7;Parent=rna-XR_001785081.3;Dbxref=GeneID:108078,GenBank:XR_001785081.3,MGI:MGI:1261434;gbkey=misc_RNA;gene=Olr1;product=oxidized low density lipoprotein (lectin-like) receptor 1%2C transcript variant X1;transcript_id=XR_001785081.3;extra_copy_number=0
CM058246.1	Liftoff	exon	137636870	137637006	.	-	.	ID=exon-XR_001785081.3-6;Parent=rna-XR_001785081.3;Dbxref=GeneID:108078,GenBank:XR_001785081.3,MGI:MGI:1261434;gbkey=misc_RNA;gene=Olr1;product=oxidized low density lipoprotein (lectin-like) receptor 1%2C transcript variant X1;transcript_id=XR_001785081.3;extra_copy_number=0
CM058246.1	Liftoff	exon	137641544	137641681	.	-	.	ID=exon-XR_001785081.3-5;Parent=rna-XR_001785081.3;Dbxref=GeneID:108078,GenBank:XR_001785081.3,MGI:MGI:1261434;gbkey=misc_RNA;gene=Olr1;product=oxidized low density lipoprotein (lectin-like) receptor 1%2C transcript variant X1;transcript_id=XR_001785081.3;extra_copy_number=0
CM058246.1	Liftoff	exon	137644850	137644987	.	-	.	ID=exon-XR_001785081.3-4;Parent=rna-XR_001785081.3;Dbxref=GeneID:108078,GenBank:XR_001785081.3,MGI:MGI:1261434;gbkey=misc_RNA;gene=Olr1;product=oxidized low density lipoprotein (lectin-like) receptor 1%2C transcript variant X1;transcript_id=XR_001785081.3;extra_copy_number=0
CM058246.1	Liftoff	exon	137647918	137648163	.	-	.	ID=exon-XR_001785081.3-3;Parent=rna-XR_001785081.3;Dbxref=GeneID:108078,GenBank:XR_001785081.3,MGI:MGI:1261434;gbkey=misc_RNA;gene=Olr1;product=oxidized low density lipoprotein (lectin-like) receptor 1%2C transcript variant X1;transcript_id=XR_001785081.3;extra_copy_number=0
CM058246.1	Liftoff	exon	137650117	137650218	.	-	.	ID=exon-XR_001785081.3-2;Parent=rna-XR_001785081.3;Dbxref=GeneID:108078,GenBank:XR_001785081.3,MGI:MGI:1261434;gbkey=misc_RNA;gene=Olr1;product=oxidized low density lipoprotein (lectin-like) receptor 1%2C transcript variant X1;transcript_id=XR_001785081.3;extra_copy_number=0
CM058246.1	Liftoff	exon	137655069	137655382	.	-	.	ID=exon-XR_001785081.3-1;Parent=rna-XR_001785081.3;Dbxref=GeneID:108078,GenBank:XR_001785081.3,MGI:MGI:1261434;gbkey=misc_RNA;gene=Olr1;product=oxidized low density lipoprotein (lectin-like) receptor 1%2C transcript variant X1;transcript_id=XR_001785081.3;extra_copy_number=0
CM058246.1	Liftoff	gene	137660589	137667267	.	+	.	ID=gene-Tmem52b;Dbxref=GeneID:330428,MGI:MGI:2442838;Name=Tmem52b;description=transmembrane protein 52B;gbkey=Gene;gene=Tmem52b;gene_biotype=protein_coding;gene_synonym=D630042F21Rik;coverage=1.0;sequence_ID=1.0;valid_ORFs=2;extra_copy_number=0;copy_num_ID=gene-Tmem52b_0
CM058246.1	Liftoff	mRNA	137660589	137666736	.	+	.	ID=rna-XM_006506325.4;Parent=gene-Tmem52b;Dbxref=GeneID:330428,GenBank:XM_006506325.4,MGI:MGI:2442838;Name=XM_006506325.4;gbkey=mRNA;gene=Tmem52b;model_evidence=Supporting evidence includes similarity to: 16 ESTs%2C 3 Proteins%2C and 100%25 coverage of the annotated genomic feature by RNAseq alignments%2C including 2 samples with support for all annotated introns;product=transmembrane protein 52B%2C transcript variant X1;transcript_id=XM_006506325.4;matches_ref_protein=True;valid_ORF=True;extra_copy_number=0
CM058246.1	Liftoff	exon	137660589	137661108	.	+	.	ID=exon-XM_006506325.4-1;Parent=rna-XM_006506325.4;Dbxref=GeneID:330428,GenBank:XM_006506325.4,MGI:MGI:2442838;gbkey=mRNA;gene=Tmem52b;product=transmembrane protein 52B%2C transcript variant X1;transcript_id=XM_006506325.4;extra_copy_number=0
CM058246.1	Liftoff	exon	137662254	137662297	.	+	.	ID=exon-XM_006506325.4-2;Parent=rna-XM_006506325.4;Dbxref=GeneID:330428,GenBank:XM_006506325.4,MGI:MGI:2442838;gbkey=mRNA;gene=Tmem52b;product=transmembrane protein 52B%2C transcript variant X1;transcript_id=XM_006506325.4;extra_copy_number=0
CM058246.1	Liftoff	exon	137664084	137664122	.	+	.	ID=exon-XM_006506325.4-3;Parent=rna-XM_006506325.4;Dbxref=GeneID:330428,GenBank:XM_006506325.4,MGI:MGI:2442838;gbkey=mRNA;gene=Tmem52b;product=transmembrane protein 52B%2C transcript variant X1;transcript_id=XM_006506325.4;extra_copy_number=0
CM058246.1	Liftoff	exon	137664615	137664781	.	+	.	ID=exon-XM_006506325.4-4;Parent=rna-XM_006506325.4;Dbxref=GeneID:330428,GenBank:XM_006506325.4,MGI:MGI:2442838;gbkey=mRNA;gene=Tmem52b;product=transmembrane protein 52B%2C transcript variant X1;transcript_id=XM_006506325.4;extra_copy_number=0
CM058246.1	Liftoff	exon	137665191	137666736	.	+	.	ID=exon-XM_006506325.4-5;Parent=rna-XM_006506325.4;Dbxref=GeneID:330428,GenBank:XM_006506325.4,MGI:MGI:2442838;gbkey=mRNA;gene=Tmem52b;product=transmembrane protein 52B%2C transcript variant X1;transcript_id=XM_006506325.4;extra_copy_number=0
CM058246.1	Liftoff	CDS	137661079	137661108	.	+	.	ID=cds-XP_006506388.1;Parent=rna-XM_006506325.4;Dbxref=GeneID:330428,GenBank:XP_006506388.1,MGI:MGI:2442838;Name=XP_006506388.1;gbkey=CDS;gene=Tmem52b;product=transmembrane protein 52B isoform X1;protein_id=XP_006506388.1;extra_copy_number=0
CM058246.1	Liftoff	CDS	137662254	137662297	.	+	.	ID=cds-XP_006506388.1;Parent=rna-XM_006506325.4;Dbxref=GeneID:330428,GenBank:XP_006506388.1,MGI:MGI:2442838;Name=XP_006506388.1;gbkey=CDS;gene=Tmem52b;product=transmembrane protein 52B isoform X1;protein_id=XP_006506388.1;extra_copy_number=0
CM058246.1	Liftoff	CDS	137664084	137664122	.	+	.	ID=cds-XP_006506388.1;Parent=rna-XM_006506325.4;Dbxref=GeneID:330428,GenBank:XP_006506388.1,MGI:MGI:2442838;Name=XP_006506388.1;gbkey=CDS;gene=Tmem52b;product=transmembrane protein 52B isoform X1;protein_id=XP_006506388.1;extra_copy_number=0
CM058246.1	Liftoff	CDS	137664615	137664781	.	+	.	ID=cds-XP_006506388.1;Parent=rna-XM_006506325.4;Dbxref=GeneID:330428,GenBank:XP_006506388.1,MGI:MGI:2442838;Name=XP_006506388.1;gbkey=CDS;gene=Tmem52b;product=transmembrane protein 52B isoform X1;protein_id=XP_006506388.1;extra_copy_number=0
CM058246.1	Liftoff	CDS	137665191	137665435	.	+	.	ID=cds-XP_006506388.1;Parent=rna-XM_006506325.4;Dbxref=GeneID:330428,GenBank:XP_006506388.1,MGI:MGI:2442838;Name=XP_006506388.1;gbkey=CDS;gene=Tmem52b;product=transmembrane protein 52B isoform X1;protein_id=XP_006506388.1;extra_copy_number=0
CM058246.1	Liftoff	mRNA	137660597	137667267	.	+	.	ID=rna-NM_001081186.1;Parent=gene-Tmem52b;Dbxref=GeneID:330428,GenBank:NM_001081186.1,MGI:MGI:2442838;Name=NM_001081186.1;gbkey=mRNA;gene=Tmem52b;product=transmembrane protein 52B;tag=RefSeq Select;transcript_id=NM_001081186.1;matches_ref_protein=True;valid_ORF=True;extra_copy_number=0
CM058246.1	Liftoff	exon	137660597	137661144	.	+	.	ID=exon-NM_001081186.1-1;Parent=rna-NM_001081186.1;Dbxref=GeneID:330428,GenBank:NM_001081186.1,MGI:MGI:2442838;gbkey=mRNA;gene=Tmem52b;product=transmembrane protein 52B;tag=RefSeq Select;transcript_id=NM_001081186.1;extra_copy_number=0
CM058246.1	Liftoff	exon	137662254	137662297	.	+	.	ID=exon-NM_001081186.1-2;Parent=rna-NM_001081186.1;Dbxref=GeneID:330428,GenBank:NM_001081186.1,MGI:MGI:2442838;gbkey=mRNA;gene=Tmem52b;product=transmembrane protein 52B;tag=RefSeq Select;transcript_id=NM_001081186.1;extra_copy_number=0
CM058246.1	Liftoff	exon	137664084	137664122	.	+	.	ID=exon-NM_001081186.1-3;Parent=rna-NM_001081186.1;Dbxref=GeneID:330428,GenBank:NM_001081186.1,MGI:MGI:2442838;gbkey=mRNA;gene=Tmem52b;product=transmembrane protein 52B;tag=RefSeq Select;transcript_id=NM_001081186.1;extra_copy_number=0
CM058246.1	Liftoff	exon	137664615	137664781	.	+	.	ID=exon-NM_001081186.1-4;Parent=rna-NM_001081186.1;Dbxref=GeneID:330428,GenBank:NM_001081186.1,MGI:MGI:2442838;gbkey=mRNA;gene=Tmem52b;product=transmembrane protein 52B;tag=RefSeq Select;transcript_id=NM_001081186.1;extra_copy_number=0
CM058246.1	Liftoff	exon	137665191	137667267	.	+	.	ID=exon-NM_001081186.1-5;Parent=rna-NM_001081186.1;Dbxref=GeneID:330428,GenBank:NM_001081186.1,MGI:MGI:2442838;gbkey=mRNA;gene=Tmem52b;product=transmembrane protein 52B;tag=RefSeq Select;transcript_id=NM_001081186.1;extra_copy_number=0
CM058246.1	Liftoff	CDS	137661079	137661144	.	+	.	ID=cds-NP_001074655.1;Parent=rna-NM_001081186.1;Dbxref=CCDS:CCDS39659.1,GeneID:330428,GenBank:NP_001074655.1,MGI:MGI:2442838;Name=NP_001074655.1;gbkey=CDS;gene=Tmem52b;product=transmembrane protein 52B precursor;protein_id=NP_001074655.1;tag=RefSeq Select;extra_copy_number=0
CM058246.1	Liftoff	CDS	137662254	137662297	.	+	.	ID=cds-NP_001074655.1;Parent=rna-NM_001081186.1;Dbxref=CCDS:CCDS39659.1,GeneID:330428,GenBank:NP_001074655.1,MGI:MGI:2442838;Name=NP_001074655.1;gbkey=CDS;gene=Tmem52b;product=transmembrane protein 52B precursor;protein_id=NP_001074655.1;tag=RefSeq Select;extra_copy_number=0
CM058246.1	Liftoff	CDS	137664084	137664122	.	+	.	ID=cds-NP_001074655.1;Parent=rna-NM_001081186.1;Dbxref=CCDS:CCDS39659.1,GeneID:330428,GenBank:NP_001074655.1,MGI:MGI:2442838;Name=NP_001074655.1;gbkey=CDS;gene=Tmem52b;product=transmembrane protein 52B precursor;protein_id=NP_001074655.1;tag=RefSeq Select;extra_copy_number=0
CM058246.1	Liftoff	CDS	137664615	137664781	.	+	.	ID=cds-NP_001074655.1;Parent=rna-NM_001081186.1;Dbxref=CCDS:CCDS39659.1,GeneID:330428,GenBank:NP_001074655.1,MGI:MGI:2442838;Name=NP_001074655.1;gbkey=CDS;gene=Tmem52b;product=transmembrane protein 52B precursor;protein_id=NP_001074655.1;tag=RefSeq Select;extra_copy_number=0
CM058246.1	Liftoff	CDS	137665191	137665435	.	+	.	ID=cds-NP_001074655.1;Parent=rna-NM_001081186.1;Dbxref=CCDS:CCDS39659.1,GeneID:330428,GenBank:NP_001074655.1,MGI:MGI:2442838;Name=NP_001074655.1;gbkey=CDS;gene=Tmem52b;product=transmembrane protein 52B precursor;protein_id=NP_001074655.1;tag=RefSeq Select;extra_copy_number=0
CM058246.1	Liftoff	gene	137679988	137681325	.	-	.	ID=gene-1700101I11Rik;Dbxref=GeneID:100504641,MGI:MGI:1915180;Name=1700101I11Rik;description=RIKEN cDNA 1700101I11 gene;gbkey=Gene;gene=1700101I11Rik;gene_biotype=lncRNA;coverage=1.0;sequence_ID=1.0;extra_copy_number=0;copy_num_ID=gene-1700101I11Rik_0
CM058246.1	Liftoff	lnc_RNA	137679988	137681325	.	-	.	ID=rna-NR_045270.2;Parent=gene-1700101I11Rik;Dbxref=GeneID:100504641,GenBank:NR_045270.2,MGI:MGI:1915180;Name=NR_045270.2;gbkey=ncRNA;gene=1700101I11Rik;product=RIKEN cDNA 1700101I11 gene;transcript_id=NR_045270.2;extra_copy_number=0
CM058246.1	Liftoff	exon	137679988	137680983	.	-	.	ID=exon-NR_045270.2-2;Parent=rna-NR_045270.2;Dbxref=GeneID:100504641,GenBank:NR_045270.2,MGI:MGI:1915180;gbkey=ncRNA;gene=1700101I11Rik;product=RIKEN cDNA 1700101I11 gene;transcript_id=NR_045270.2;extra_copy_number=0
CM058246.1	Liftoff	exon	137681279	137681325	.	-	.	ID=exon-NR_045270.2-1;Parent=rna-NR_045270.2;Dbxref=GeneID:100504641,GenBank:NR_045270.2,MGI:MGI:1915180;gbkey=ncRNA;gene=1700101I11Rik;product=RIKEN cDNA 1700101I11 gene;transcript_id=NR_045270.2;extra_copy_number=0
CM058246.1	Liftoff	gene	137681233	137690372	.	+	.	ID=gene-Gabarapl1;Dbxref=GeneID:57436,MGI:MGI:1914980;Name=Gabarapl1;description=gamma-aminobutyric acid (GABA) A receptor-associated protein-like 1;gbkey=Gene;gene=Gabarapl1;gene_biotype=protein_coding;gene_synonym=3110025G09Rik,9130422N19Rik,Apg8l,Atg8l,GECI,MNCb-0091;coverage=1.0;sequence_ID=1.0;valid_ORFs=1;extra_copy_number=0;copy_num_ID=gene-Gabarapl1_0
CM058246.1	Liftoff	mRNA	137681233	137690372	.	+	.	ID=rna-NM_020590.4;Parent=gene-Gabarapl1;Dbxref=GeneID:57436,GenBank:NM_020590.4,MGI:MGI:1914980;Name=NM_020590.4;gbkey=mRNA;gene=Gabarapl1;product=gamma-aminobutyric acid (GABA) A receptor-associated protein-like 1;tag=RefSeq Select;transcript_id=NM_020590.4;matches_ref_protein=True;valid_ORF=True;extra_copy_number=0
CM058246.1	Liftoff	exon	137681233	137681577	.	+	.	ID=exon-NM_020590.4-1;Parent=rna-NM_020590.4;Dbxref=GeneID:57436,GenBank:NM_020590.4,MGI:MGI:1914980;gbkey=mRNA;gene=Gabarapl1;product=gamma-aminobutyric acid (GABA) A receptor-associated protein-like 1;tag=RefSeq Select;transcript_id=NM_020590.4;extra_copy_number=0
CM058246.1	Liftoff	exon	137685532	137685610	.	+	.	ID=exon-NM_020590.4-2;Parent=rna-NM_020590.4;Dbxref=GeneID:57436,GenBank:NM_020590.4,MGI:MGI:1914980;gbkey=mRNA;gene=Gabarapl1;product=gamma-aminobutyric acid (GABA) A receptor-associated protein-like 1;tag=RefSeq Select;transcript_id=NM_020590.4;extra_copy_number=0
CM058246.1	Liftoff	exon	137686611	137686729	.	+	.	ID=exon-NM_020590.4-3;Parent=rna-NM_020590.4;Dbxref=GeneID:57436,GenBank:NM_020590.4,MGI:MGI:1914980;gbkey=mRNA;gene=Gabarapl1;product=gamma-aminobutyric acid (GABA) A receptor-associated protein-like 1;tag=RefSeq Select;transcript_id=NM_020590.4;extra_copy_number=0
CM058246.1	Liftoff	exon	137689143	137690372	.	+	.	ID=exon-NM_020590.4-4;Parent=rna-NM_020590.4;Dbxref=GeneID:57436,GenBank:NM_020590.4,MGI:MGI:1914980;gbkey=mRNA;gene=Gabarapl1;product=gamma-aminobutyric acid (GABA) A receptor-associated protein-like 1;tag=RefSeq Select;transcript_id=NM_020590.4;extra_copy_number=0
CM058246.1	Liftoff	CDS	137681488	137681577	.	+	.	ID=cds-NP_065615.1;Parent=rna-NM_020590.4;Dbxref=CCDS:CCDS51923.1,GeneID:57436,GenBank:NP_065615.1,MGI:MGI:1914980;Name=NP_065615.1;gbkey=CDS;gene=Gabarapl1;product=gamma-aminobutyric acid receptor-associated protein-like 1;protein_id=NP_065615.1;tag=RefSeq Select;extra_copy_number=0
CM058246.1	Liftoff	CDS	137685532	137685610	.	+	.	ID=cds-NP_065615.1;Parent=rna-NM_020590.4;Dbxref=CCDS:CCDS51923.1,GeneID:57436,GenBank:NP_065615.1,MGI:MGI:1914980;Name=NP_065615.1;gbkey=CDS;gene=Gabarapl1;product=gamma-aminobutyric acid receptor-associated protein-like 1;protein_id=NP_065615.1;tag=RefSeq Select;extra_copy_number=0
CM058246.1	Liftoff	CDS	137686611	137686729	.	+	.	ID=cds-NP_065615.1;Parent=rna-NM_020590.4;Dbxref=CCDS:CCDS51923.1,GeneID:57436,GenBank:NP_065615.1,MGI:MGI:1914980;Name=NP_065615.1;gbkey=CDS;gene=Gabarapl1;product=gamma-aminobutyric acid receptor-associated protein-like 1;protein_id=NP_065615.1;tag=RefSeq Select;extra_copy_number=0
CM058246.1	Liftoff	CDS	137689143	137689208	.	+	.	ID=cds-NP_065615.1;Parent=rna-NM_020590.4;Dbxref=CCDS:CCDS51923.1,GeneID:57436,GenBank:NP_065615.1,MGI:MGI:1914980;Name=NP_065615.1;gbkey=CDS;gene=Gabarapl1;product=gamma-aminobutyric acid receptor-associated protein-like 1;protein_id=NP_065615.1;tag=RefSeq Select;extra_copy_number=0
CM058246.1	Liftoff	gene	137707418	137733875	.	+	.	ID=gene-Klre1;Dbxref=GeneID:243655,MGI:MGI:2662547;Name=Klre1;description=killer cell lectin-like receptor family E member 1;gbkey=Gene;gene=Klre1;gene_biotype=protein_coding;gene_synonym=Klre-1,NKG2I;coverage=1.0;sequence_ID=1.0;valid_ORFs=9;extra_copy_number=0;copy_num_ID=gene-Klre1_0
CM058246.1	Liftoff	mRNA	137707418	137733875	.	+	.	ID=rna-XM_006506123.4;Parent=gene-Klre1;Dbxref=GeneID:243655,GenBank:XM_006506123.4,MGI:MGI:2662547;Name=XM_006506123.4;gbkey=mRNA;gene=Klre1;model_evidence=Supporting evidence includes similarity to: 1 mRNA%2C 5 ESTs%2C 4 Proteins%2C and 95%25 coverage of the annotated genomic feature by RNAseq alignments%2C including 1 sample with support for all annotated introns;product=killer cell lectin-like receptor family E member 1%2C transcript variant X2;transcript_id=XM_006506123.4;matches_ref_protein=True;valid_ORF=True;extra_copy_number=0
CM058246.1	Liftoff	exon	137707418	137707702	.	+	.	ID=exon-XM_006506123.4-1;Parent=rna-XM_006506123.4;Dbxref=GeneID:243655,GenBank:XM_006506123.4,MGI:MGI:2662547;gbkey=mRNA;gene=Klre1;product=killer cell lectin-like receptor family E member 1%2C transcript variant X2;transcript_id=XM_006506123.4;extra_copy_number=0
CM058246.1	Liftoff	exon	137714065	137714121	.	+	.	ID=exon-XM_006506123.4-2;Parent=rna-XM_006506123.4;Dbxref=GeneID:243655,GenBank:XM_006506123.4,MGI:MGI:2662547;gbkey=mRNA;gene=Klre1;product=killer cell lectin-like receptor family E member 1%2C transcript variant X2;transcript_id=XM_006506123.4;extra_copy_number=0
CM058246.1	Liftoff	exon	137722498	137722607	.	+	.	ID=exon-XM_006506123.4-3;Parent=rna-XM_006506123.4;Dbxref=GeneID:243655,GenBank:XM_006506123.4,MGI:MGI:2662547;gbkey=mRNA;gene=Klre1;product=killer cell lectin-like receptor family E member 1%2C transcript variant X2;transcript_id=XM_006506123.4;extra_copy_number=0
CM058246.1	Liftoff	exon	137727966	137728165	.	+	.	ID=exon-XM_006506123.4-4;Parent=rna-XM_006506123.4;Dbxref=GeneID:243655,GenBank:XM_006506123.4,MGI:MGI:2662547;gbkey=mRNA;gene=Klre1;product=killer cell lectin-like receptor family E member 1%2C transcript variant X2;transcript_id=XM_006506123.4;extra_copy_number=0
CM058246.1	Liftoff	exon	137730050	137730151	.	+	.	ID=exon-XM_006506123.4-5;Parent=rna-XM_006506123.4;Dbxref=GeneID:243655,GenBank:XM_006506123.4,MGI:MGI:2662547;gbkey=mRNA;gene=Klre1;product=killer cell lectin-like receptor family E member 1%2C transcript variant X2;transcript_id=XM_006506123.4;extra_copy_number=0
CM058246.1	Liftoff	exon	137730440	137730478	.	+	.	ID=exon-XM_006506123.4-6;Parent=rna-XM_006506123.4;Dbxref=GeneID:243655,GenBank:XM_006506123.4,MGI:MGI:2662547;gbkey=mRNA;gene=Klre1;product=killer cell lectin-like receptor family E member 1%2C transcript variant X2;transcript_id=XM_006506123.4;extra_copy_number=0
CM058246.1	Liftoff	exon	137731137	137731282	.	+	.	ID=exon-XM_006506123.4-7;Parent=rna-XM_006506123.4;Dbxref=GeneID:243655,GenBank:XM_006506123.4,MGI:MGI:2662547;gbkey=mRNA;gene=Klre1;product=killer cell lectin-like receptor family E member 1%2C transcript variant X2;transcript_id=XM_006506123.4;extra_copy_number=0
CM058246.1	Liftoff	exon	137732194	137732294	.	+	.	ID=exon-XM_006506123.4-8;Parent=rna-XM_006506123.4;Dbxref=GeneID:243655,GenBank:XM_006506123.4,MGI:MGI:2662547;gbkey=mRNA;gene=Klre1;product=killer cell lectin-like receptor family E member 1%2C transcript variant X2;transcript_id=XM_006506123.4;extra_copy_number=0
CM058246.1	Liftoff	exon	137733631	137733875	.	+	.	ID=exon-XM_006506123.4-9;Parent=rna-XM_006506123.4;Dbxref=GeneID:243655,GenBank:XM_006506123.4,MGI:MGI:2662547;gbkey=mRNA;gene=Klre1;product=killer cell lectin-like receptor family E member 1%2C transcript variant X2;transcript_id=XM_006506123.4;extra_copy_number=0
CM058246.1	Liftoff	CDS	137727985	137728165	.	+	.	ID=cds-XP_006506186.1;Parent=rna-XM_006506123.4;Dbxref=GeneID:243655,GenBank:XP_006506186.1,MGI:MGI:2662547;Name=XP_006506186.1;gbkey=CDS;gene=Klre1;product=killer cell lectin-like receptor subfamily E member 1 isoform X2;protein_id=XP_006506186.1;extra_copy_number=0
CM058246.1	Liftoff	CDS	137730050	137730151	.	+	.	ID=cds-XP_006506186.1;Parent=rna-XM_006506123.4;Dbxref=GeneID:243655,GenBank:XP_006506186.1,MGI:MGI:2662547;Name=XP_006506186.1;gbkey=CDS;gene=Klre1;product=killer cell lectin-like receptor subfamily E member 1 isoform X2;protein_id=XP_006506186.1;extra_copy_number=0
CM058246.1	Liftoff	CDS	137730440	137730478	.	+	.	ID=cds-XP_006506186.1;Parent=rna-XM_006506123.4;Dbxref=GeneID:243655,GenBank:XP_006506186.1,MGI:MGI:2662547;Name=XP_006506186.1;gbkey=CDS;gene=Klre1;product=killer cell lectin-like receptor subfamily E member 1 isoform X2;protein_id=XP_006506186.1;extra_copy_number=0
CM058246.1	Liftoff	CDS	137731137	137731282	.	+	.	ID=cds-XP_006506186.1;Parent=rna-XM_006506123.4;Dbxref=GeneID:243655,GenBank:XP_006506186.1,MGI:MGI:2662547;Name=XP_006506186.1;gbkey=CDS;gene=Klre1;product=killer cell lectin-like receptor subfamily E member 1 isoform X2;protein_id=XP_006506186.1;extra_copy_number=0
CM058246.1	Liftoff	CDS	137732194	137732294	.	+	.	ID=cds-XP_006506186.1;Parent=rna-XM_006506123.4;Dbxref=GeneID:243655,GenBank:XP_006506186.1,MGI:MGI:2662547;Name=XP_006506186.1;gbkey=CDS;gene=Klre1;product=killer cell lectin-like receptor subfamily E member 1 isoform X2;protein_id=XP_006506186.1;extra_copy_number=0
CM058246.1	Liftoff	CDS	137733631	137733742	.	+	.	ID=cds-XP_006506186.1;Parent=rna-XM_006506123.4;Dbxref=GeneID:243655,GenBank:XP_006506186.1,MGI:MGI:2662547;Name=XP_006506186.1;gbkey=CDS;gene=Klre1;product=killer cell lectin-like receptor subfamily E member 1 isoform X2;protein_id=XP_006506186.1;extra_copy_number=0
CM058246.1	Liftoff	mRNA	137707418	137733875	.	+	.	ID=rna-XM_017321589.3;Parent=gene-Klre1;Dbxref=GeneID:243655,GenBank:XM_017321589.3,MGI:MGI:2662547;Name=XM_017321589.3;gbkey=mRNA;gene=Klre1;model_evidence=Supporting evidence includes similarity to: 1 mRNA%2C 5 ESTs%2C 4 Proteins%2C and 95%25 coverage of the annotated genomic feature by RNAseq alignments%2C including 1 sample with support for all annotated introns;product=killer cell lectin-like receptor family E member 1%2C transcript variant X3;transcript_id=XM_017321589.3;matches_ref_protein=True;valid_ORF=True;extra_copy_number=0
CM058246.1	Liftoff	exon	137707418	137707702	.	+	.	ID=exon-XM_017321589.3-1;Parent=rna-XM_017321589.3;Dbxref=GeneID:243655,GenBank:XM_017321589.3,MGI:MGI:2662547;gbkey=mRNA;gene=Klre1;product=killer cell lectin-like receptor family E member 1%2C transcript variant X3;transcript_id=XM_017321589.3;extra_copy_number=0
CM058246.1	Liftoff	exon	137714065	137714121	.	+	.	ID=exon-XM_017321589.3-2;Parent=rna-XM_017321589.3;Dbxref=GeneID:243655,GenBank:XM_017321589.3,MGI:MGI:2662547;gbkey=mRNA;gene=Klre1;product=killer cell lectin-like receptor family E member 1%2C transcript variant X3;transcript_id=XM_017321589.3;extra_copy_number=0
CM058246.1	Liftoff	exon	137722498	137722607	.	+	.	ID=exon-XM_017321589.3-3;Parent=rna-XM_017321589.3;Dbxref=GeneID:243655,GenBank:XM_017321589.3,MGI:MGI:2662547;gbkey=mRNA;gene=Klre1;product=killer cell lectin-like receptor family E member 1%2C transcript variant X3;transcript_id=XM_017321589.3;extra_copy_number=0
CM058246.1	Liftoff	exon	137727985	137728165	.	+	.	ID=exon-XM_017321589.3-4;Parent=rna-XM_017321589.3;Dbxref=GeneID:243655,GenBank:XM_017321589.3,MGI:MGI:2662547;gbkey=mRNA;gene=Klre1;product=killer cell lectin-like receptor family E member 1%2C transcript variant X3;transcript_id=XM_017321589.3;extra_copy_number=0
CM058246.1	Liftoff	exon	137730050	137730151	.	+	.	ID=exon-XM_017321589.3-5;Parent=rna-XM_017321589.3;Dbxref=GeneID:243655,GenBank:XM_017321589.3,MGI:MGI:2662547;gbkey=mRNA;gene=Klre1;product=killer cell lectin-like receptor family E member 1%2C transcript variant X3;transcript_id=XM_017321589.3;extra_copy_number=0
CM058246.1	Liftoff	exon	137730440	137730478	.	+	.	ID=exon-XM_017321589.3-6;Parent=rna-XM_017321589.3;Dbxref=GeneID:243655,GenBank:XM_017321589.3,MGI:MGI:2662547;gbkey=mRNA;gene=Klre1;product=killer cell lectin-like receptor family E member 1%2C transcript variant X3;transcript_id=XM_017321589.3;extra_copy_number=0
CM058246.1	Liftoff	exon	137731137	137731282	.	+	.	ID=exon-XM_017321589.3-7;Parent=rna-XM_017321589.3;Dbxref=GeneID:243655,GenBank:XM_017321589.3,MGI:MGI:2662547;gbkey=mRNA;gene=Klre1;product=killer cell lectin-like receptor family E member 1%2C transcript variant X3;transcript_id=XM_017321589.3;extra_copy_number=0
CM058246.1	Liftoff	exon	137732194	137732294	.	+	.	ID=exon-XM_017321589.3-8;Parent=rna-XM_017321589.3;Dbxref=GeneID:243655,GenBank:XM_017321589.3,MGI:MGI:2662547;gbkey=mRNA;gene=Klre1;product=killer cell lectin-like receptor family E member 1%2C transcript variant X3;transcript_id=XM_017321589.3;extra_copy_number=0
CM058246.1	Liftoff	exon	137733631	137733875	.	+	.	ID=exon-XM_017321589.3-9;Parent=rna-XM_017321589.3;Dbxref=GeneID:243655,GenBank:XM_017321589.3,MGI:MGI:2662547;gbkey=mRNA;gene=Klre1;product=killer cell lectin-like receptor family E member 1%2C transcript variant X3;transcript_id=XM_017321589.3;extra_copy_number=0
CM058246.1	Liftoff	CDS	137727985	137728165	.	+	.	ID=cds-XP_017177078.1;Parent=rna-XM_017321589.3;Dbxref=GeneID:243655,GenBank:XP_017177078.1,MGI:MGI:2662547;Name=XP_017177078.1;gbkey=CDS;gene=Klre1;product=killer cell lectin-like receptor subfamily E member 1 isoform X2;protein_id=XP_017177078.1;extra_copy_number=0
CM058246.1	Liftoff	CDS	137730050	137730151	.	+	.	ID=cds-XP_017177078.1;Parent=rna-XM_017321589.3;Dbxref=GeneID:243655,GenBank:XP_017177078.1,MGI:MGI:2662547;Name=XP_017177078.1;gbkey=CDS;gene=Klre1;product=killer cell lectin-like receptor subfamily E member 1 isoform X2;protein_id=XP_017177078.1;extra_copy_number=0
CM058246.1	Liftoff	CDS	137730440	137730478	.	+	.	ID=cds-XP_017177078.1;Parent=rna-XM_017321589.3;Dbxref=GeneID:243655,GenBank:XP_017177078.1,MGI:MGI:2662547;Name=XP_017177078.1;gbkey=CDS;gene=Klre1;product=killer cell lectin-like receptor subfamily E member 1 isoform X2;protein_id=XP_017177078.1;extra_copy_number=0
CM058246.1	Liftoff	CDS	137731137	137731282	.	+	.	ID=cds-XP_017177078.1;Parent=rna-XM_017321589.3;Dbxref=GeneID:243655,GenBank:XP_017177078.1,MGI:MGI:2662547;Name=XP_017177078.1;gbkey=CDS;gene=Klre1;product=killer cell lectin-like receptor subfamily E member 1 isoform X2;protein_id=XP_017177078.1;extra_copy_number=0
CM058246.1	Liftoff	CDS	137732194	137732294	.	+	.	ID=cds-XP_017177078.1;Parent=rna-XM_017321589.3;Dbxref=GeneID:243655,GenBank:XP_017177078.1,MGI:MGI:2662547;Name=XP_017177078.1;gbkey=CDS;gene=Klre1;product=killer cell lectin-like receptor subfamily E member 1 isoform X2;protein_id=XP_017177078.1;extra_copy_number=0
CM058246.1	Liftoff	CDS	137733631	137733742	.	+	.	ID=cds-XP_017177078.1;Parent=rna-XM_017321589.3;Dbxref=GeneID:243655,GenBank:XP_017177078.1,MGI:MGI:2662547;Name=XP_017177078.1;gbkey=CDS;gene=Klre1;product=killer cell lectin-like receptor subfamily E member 1 isoform X2;protein_id=XP_017177078.1;extra_copy_number=0
CM058246.1	Liftoff	mRNA	137725947	137733875	.	+	.	ID=rna-XM_006506121.1;Parent=gene-Klre1;Dbxref=GeneID:243655,GenBank:XM_006506121.1,MGI:MGI:2662547;Name=XM_006506121.1;gbkey=mRNA;gene=Klre1;model_evidence=Supporting evidence includes similarity to: 1 mRNA%2C 5 ESTs%2C 4 Proteins%2C and 95%25 coverage of the annotated genomic feature by RNAseq alignments%2C including 1 sample with support for all annotated introns;product=killer cell lectin-like receptor family E member 1%2C transcript variant X1;transcript_id=XM_006506121.1;matches_ref_protein=True;valid_ORF=True;extra_copy_number=0
CM058246.1	Liftoff	exon	137725947	137726413	.	+	.	ID=exon-XM_006506121.1-1;Parent=rna-XM_006506121.1;Dbxref=GeneID:243655,GenBank:XM_006506121.1,MGI:MGI:2662547;gbkey=mRNA;gene=Klre1;product=killer cell lectin-like receptor family E member 1%2C transcript variant X1;transcript_id=XM_006506121.1;extra_copy_number=0
CM058246.1	Liftoff	exon	137726813	137726937	.	+	.	ID=exon-XM_006506121.1-2;Parent=rna-XM_006506121.1;Dbxref=GeneID:243655,GenBank:XM_006506121.1,MGI:MGI:2662547;gbkey=mRNA;gene=Klre1;product=killer cell lectin-like receptor family E member 1%2C transcript variant X1;transcript_id=XM_006506121.1;extra_copy_number=0
CM058246.1	Liftoff	exon	137727985	137728165	.	+	.	ID=exon-XM_006506121.1-3;Parent=rna-XM_006506121.1;Dbxref=GeneID:243655,GenBank:XM_006506121.1,MGI:MGI:2662547;gbkey=mRNA;gene=Klre1;product=killer cell lectin-like receptor family E member 1%2C transcript variant X1;transcript_id=XM_006506121.1;extra_copy_number=0
CM058246.1	Liftoff	exon	137730050	137730151	.	+	.	ID=exon-XM_006506121.1-4;Parent=rna-XM_006506121.1;Dbxref=GeneID:243655,GenBank:XM_006506121.1,MGI:MGI:2662547;gbkey=mRNA;gene=Klre1;product=killer cell lectin-like receptor family E member 1%2C transcript variant X1;transcript_id=XM_006506121.1;extra_copy_number=0
CM058246.1	Liftoff	exon	137730440	137730478	.	+	.	ID=exon-XM_006506121.1-5;Parent=rna-XM_006506121.1;Dbxref=GeneID:243655,GenBank:XM_006506121.1,MGI:MGI:2662547;gbkey=mRNA;gene=Klre1;product=killer cell lectin-like receptor family E member 1%2C transcript variant X1;transcript_id=XM_006506121.1;extra_copy_number=0
CM058246.1	Liftoff	exon	137731137	137731282	.	+	.	ID=exon-XM_006506121.1-6;Parent=rna-XM_006506121.1;Dbxref=GeneID:243655,GenBank:XM_006506121.1,MGI:MGI:2662547;gbkey=mRNA;gene=Klre1;product=killer cell lectin-like receptor family E member 1%2C transcript variant X1;transcript_id=XM_006506121.1;extra_copy_number=0
CM058246.1	Liftoff	exon	137732194	137732294	.	+	.	ID=exon-XM_006506121.1-7;Parent=rna-XM_006506121.1;Dbxref=GeneID:243655,GenBank:XM_006506121.1,MGI:MGI:2662547;gbkey=mRNA;gene=Klre1;product=killer cell lectin-like receptor family E member 1%2C transcript variant X1;transcript_id=XM_006506121.1;extra_copy_number=0
CM058246.1	Liftoff	exon	137733631	137733875	.	+	.	ID=exon-XM_006506121.1-8;Parent=rna-XM_006506121.1;Dbxref=GeneID:243655,GenBank:XM_006506121.1,MGI:MGI:2662547;gbkey=mRNA;gene=Klre1;product=killer cell lectin-like receptor family E member 1%2C transcript variant X1;transcript_id=XM_006506121.1;extra_copy_number=0
CM058246.1	Liftoff	CDS	137726860	137726937	.	+	.	ID=cds-XP_006506184.1;Parent=rna-XM_006506121.1;Dbxref=GeneID:243655,GenBank:XP_006506184.1,MGI:MGI:2662547;Name=XP_006506184.1;gbkey=CDS;gene=Klre1;product=killer cell lectin-like receptor subfamily E member 1 isoform X1;protein_id=XP_006506184.1;extra_copy_number=0
CM058246.1	Liftoff	CDS	137727985	137728165	.	+	.	ID=cds-XP_006506184.1;Parent=rna-XM_006506121.1;Dbxref=GeneID:243655,GenBank:XP_006506184.1,MGI:MGI:2662547;Name=XP_006506184.1;gbkey=CDS;gene=Klre1;product=killer cell lectin-like receptor subfamily E member 1 isoform X1;protein_id=XP_006506184.1;extra_copy_number=0
CM058246.1	Liftoff	CDS	137730050	137730151	.	+	.	ID=cds-XP_006506184.1;Parent=rna-XM_006506121.1;Dbxref=GeneID:243655,GenBank:XP_006506184.1,MGI:MGI:2662547;Name=XP_006506184.1;gbkey=CDS;gene=Klre1;product=killer cell lectin-like receptor subfamily E member 1 isoform X1;protein_id=XP_006506184.1;extra_copy_number=0
CM058246.1	Liftoff	CDS	137730440	137730478	.	+	.	ID=cds-XP_006506184.1;Parent=rna-XM_006506121.1;Dbxref=GeneID:243655,GenBank:XP_006506184.1,MGI:MGI:2662547;Name=XP_006506184.1;gbkey=CDS;gene=Klre1;product=killer cell lectin-like receptor subfamily E member 1 isoform X1;protein_id=XP_006506184.1;extra_copy_number=0
CM058246.1	Liftoff	CDS	137731137	137731282	.	+	.	ID=cds-XP_006506184.1;Parent=rna-XM_006506121.1;Dbxref=GeneID:243655,GenBank:XP_006506184.1,MGI:MGI:2662547;Name=XP_006506184.1;gbkey=CDS;gene=Klre1;product=killer cell lectin-like receptor subfamily E member 1 isoform X1;protein_id=XP_006506184.1;extra_copy_number=0
CM058246.1	Liftoff	CDS	137732194	137732294	.	+	.	ID=cds-XP_006506184.1;Parent=rna-XM_006506121.1;Dbxref=GeneID:243655,GenBank:XP_006506184.1,MGI:MGI:2662547;Name=XP_006506184.1;gbkey=CDS;gene=Klre1;product=killer cell lectin-like receptor subfamily E member 1 isoform X1;protein_id=XP_006506184.1;extra_copy_number=0
CM058246.1	Liftoff	CDS	137733631	137733742	.	+	.	ID=cds-XP_006506184.1;Parent=rna-XM_006506121.1;Dbxref=GeneID:243655,GenBank:XP_006506184.1,MGI:MGI:2662547;Name=XP_006506184.1;gbkey=CDS;gene=Klre1;product=killer cell lectin-like receptor subfamily E member 1 isoform X1;protein_id=XP_006506184.1;extra_copy_number=0
CM058246.1	Liftoff	mRNA	137725947	137733718	.	+	.	ID=rna-XM_006506128.3;Parent=gene-Klre1;Dbxref=GeneID:243655,GenBank:XM_006506128.3,MGI:MGI:2662547;Name=XM_006506128.3;gbkey=mRNA;gene=Klre1;model_evidence=Supporting evidence includes similarity to: 1 Protein%2C and 100%25 coverage of the annotated genomic feature by RNAseq alignments%2C including 1 sample with support for all annotated introns;product=killer cell lectin-like receptor family E member 1%2C transcript variant X4;transcript_id=XM_006506128.3;matches_ref_protein=True;valid_ORF=True;extra_copy_number=0
CM058246.1	Liftoff	exon	137725947	137726413	.	+	.	ID=exon-XM_006506128.3-1;Parent=rna-XM_006506128.3;Dbxref=GeneID:243655,GenBank:XM_006506128.3,MGI:MGI:2662547;gbkey=mRNA;gene=Klre1;product=killer cell lectin-like receptor family E member 1%2C transcript variant X4;transcript_id=XM_006506128.3;extra_copy_number=0
CM058246.1	Liftoff	exon	137726813	137726937	.	+	.	ID=exon-XM_006506128.3-2;Parent=rna-XM_006506128.3;Dbxref=GeneID:243655,GenBank:XM_006506128.3,MGI:MGI:2662547;gbkey=mRNA;gene=Klre1;product=killer cell lectin-like receptor family E member 1%2C transcript variant X4;transcript_id=XM_006506128.3;extra_copy_number=0
CM058246.1	Liftoff	exon	137727985	137728165	.	+	.	ID=exon-XM_006506128.3-3;Parent=rna-XM_006506128.3;Dbxref=GeneID:243655,GenBank:XM_006506128.3,MGI:MGI:2662547;gbkey=mRNA;gene=Klre1;product=killer cell lectin-like receptor family E member 1%2C transcript variant X4;transcript_id=XM_006506128.3;extra_copy_number=0
CM058246.1	Liftoff	exon	137730050	137730151	.	+	.	ID=exon-XM_006506128.3-4;Parent=rna-XM_006506128.3;Dbxref=GeneID:243655,GenBank:XM_006506128.3,MGI:MGI:2662547;gbkey=mRNA;gene=Klre1;product=killer cell lectin-like receptor family E member 1%2C transcript variant X4;transcript_id=XM_006506128.3;extra_copy_number=0
CM058246.1	Liftoff	exon	137730440	137730478	.	+	.	ID=exon-XM_006506128.3-5;Parent=rna-XM_006506128.3;Dbxref=GeneID:243655,GenBank:XM_006506128.3,MGI:MGI:2662547;gbkey=mRNA;gene=Klre1;product=killer cell lectin-like receptor family E member 1%2C transcript variant X4;transcript_id=XM_006506128.3;extra_copy_number=0
CM058246.1	Liftoff	exon	137731137	137731282	.	+	.	ID=exon-XM_006506128.3-6;Parent=rna-XM_006506128.3;Dbxref=GeneID:243655,GenBank:XM_006506128.3,MGI:MGI:2662547;gbkey=mRNA;gene=Klre1;product=killer cell lectin-like receptor family E member 1%2C transcript variant X4;transcript_id=XM_006506128.3;extra_copy_number=0
CM058246.1	Liftoff	exon	137733631	137733718	.	+	.	ID=exon-XM_006506128.3-7;Parent=rna-XM_006506128.3;Dbxref=GeneID:243655,GenBank:XM_006506128.3,MGI:MGI:2662547;gbkey=mRNA;gene=Klre1;product=killer cell lectin-like receptor family E member 1%2C transcript variant X4;transcript_id=XM_006506128.3;extra_copy_number=0
CM058246.1	Liftoff	CDS	137726860	137726937	.	+	.	ID=cds-XP_006506191.1;Parent=rna-XM_006506128.3;Dbxref=GeneID:243655,GenBank:XP_006506191.1,MGI:MGI:2662547;Name=XP_006506191.1;gbkey=CDS;gene=Klre1;product=killer cell lectin-like receptor subfamily E member 1 isoform X3;protein_id=XP_006506191.1;extra_copy_number=0
CM058246.1	Liftoff	CDS	137727985	137728165	.	+	.	ID=cds-XP_006506191.1;Parent=rna-XM_006506128.3;Dbxref=GeneID:243655,GenBank:XP_006506191.1,MGI:MGI:2662547;Name=XP_006506191.1;gbkey=CDS;gene=Klre1;product=killer cell lectin-like receptor subfamily E member 1 isoform X3;protein_id=XP_006506191.1;extra_copy_number=0
CM058246.1	Liftoff	CDS	137730050	137730151	.	+	.	ID=cds-XP_006506191.1;Parent=rna-XM_006506128.3;Dbxref=GeneID:243655,GenBank:XP_006506191.1,MGI:MGI:2662547;Name=XP_006506191.1;gbkey=CDS;gene=Klre1;product=killer cell lectin-like receptor subfamily E member 1 isoform X3;protein_id=XP_006506191.1;extra_copy_number=0
CM058246.1	Liftoff	CDS	137730440	137730478	.	+	.	ID=cds-XP_006506191.1;Parent=rna-XM_006506128.3;Dbxref=GeneID:243655,GenBank:XP_006506191.1,MGI:MGI:2662547;Name=XP_006506191.1;gbkey=CDS;gene=Klre1;product=killer cell lectin-like receptor subfamily E member 1 isoform X3;protein_id=XP_006506191.1;extra_copy_number=0
CM058246.1	Liftoff	CDS	137731137	137731282	.	+	.	ID=cds-XP_006506191.1;Parent=rna-XM_006506128.3;Dbxref=GeneID:243655,GenBank:XP_006506191.1,MGI:MGI:2662547;Name=XP_006506191.1;gbkey=CDS;gene=Klre1;product=killer cell lectin-like receptor subfamily E member 1 isoform X3;protein_id=XP_006506191.1;extra_copy_number=0
CM058246.1	Liftoff	CDS	137733631	137733639	.	+	.	ID=cds-XP_006506191.1;Parent=rna-XM_006506128.3;Dbxref=GeneID:243655,GenBank:XP_006506191.1,MGI:MGI:2662547;Name=XP_006506191.1;gbkey=CDS;gene=Klre1;product=killer cell lectin-like receptor subfamily E member 1 isoform X3;protein_id=XP_006506191.1;extra_copy_number=0
CM058246.1	Liftoff	mRNA	137725947	137731230	.	+	.	ID=rna-XM_036166121.1;Parent=gene-Klre1;Dbxref=GeneID:243655,GenBank:XM_036166121.1,MGI:MGI:2662547;Name=XM_036166121.1;gbkey=mRNA;gene=Klre1;model_evidence=Supporting evidence includes similarity to: 100%25 coverage of the annotated genomic feature by RNAseq alignments%2C including 1 sample with support for all annotated introns;product=killer cell lectin-like receptor family E member 1%2C transcript variant X5;transcript_id=XM_036166121.1;matches_ref_protein=True;valid_ORF=True;extra_copy_number=0
CM058246.1	Liftoff	exon	137725947	137726413	.	+	.	ID=exon-XM_036166121.1-1;Parent=rna-XM_036166121.1;Dbxref=GeneID:243655,GenBank:XM_036166121.1,MGI:MGI:2662547;gbkey=mRNA;gene=Klre1;product=killer cell lectin-like receptor family E member 1%2C transcript variant X5;transcript_id=XM_036166121.1;extra_copy_number=0
CM058246.1	Liftoff	exon	137726813	137726937	.	+	.	ID=exon-XM_036166121.1-2;Parent=rna-XM_036166121.1;Dbxref=GeneID:243655,GenBank:XM_036166121.1,MGI:MGI:2662547;gbkey=mRNA;gene=Klre1;product=killer cell lectin-like receptor family E member 1%2C transcript variant X5;transcript_id=XM_036166121.1;extra_copy_number=0
CM058246.1	Liftoff	exon	137727985	137728165	.	+	.	ID=exon-XM_036166121.1-3;Parent=rna-XM_036166121.1;Dbxref=GeneID:243655,GenBank:XM_036166121.1,MGI:MGI:2662547;gbkey=mRNA;gene=Klre1;product=killer cell lectin-like receptor family E member 1%2C transcript variant X5;transcript_id=XM_036166121.1;extra_copy_number=0
CM058246.1	Liftoff	exon	137730050	137730151	.	+	.	ID=exon-XM_036166121.1-4;Parent=rna-XM_036166121.1;Dbxref=GeneID:243655,GenBank:XM_036166121.1,MGI:MGI:2662547;gbkey=mRNA;gene=Klre1;product=killer cell lectin-like receptor family E member 1%2C transcript variant X5;transcript_id=XM_036166121.1;extra_copy_number=0
CM058246.1	Liftoff	exon	137730440	137730478	.	+	.	ID=exon-XM_036166121.1-5;Parent=rna-XM_036166121.1;Dbxref=GeneID:243655,GenBank:XM_036166121.1,MGI:MGI:2662547;gbkey=mRNA;gene=Klre1;product=killer cell lectin-like receptor family E member 1%2C transcript variant X5;transcript_id=XM_036166121.1;extra_copy_number=0
CM058246.1	Liftoff	exon	137731029	137731230	.	+	.	ID=exon-XM_036166121.1-6;Parent=rna-XM_036166121.1;Dbxref=GeneID:243655,GenBank:XM_036166121.1,MGI:MGI:2662547;gbkey=mRNA;gene=Klre1;product=killer cell lectin-like receptor family E member 1%2C transcript variant X5;transcript_id=XM_036166121.1;extra_copy_number=0
CM058246.1	Liftoff	CDS	137726860	137726937	.	+	.	ID=cds-XP_036022014.1;Parent=rna-XM_036166121.1;Dbxref=GeneID:243655,GenBank:XP_036022014.1,MGI:MGI:2662547;Name=XP_036022014.1;gbkey=CDS;gene=Klre1;product=killer cell lectin-like receptor subfamily E member 1 isoform X4;protein_id=XP_036022014.1;extra_copy_number=0
CM058246.1	Liftoff	CDS	137727985	137728165	.	+	.	ID=cds-XP_036022014.1;Parent=rna-XM_036166121.1;Dbxref=GeneID:243655,GenBank:XP_036022014.1,MGI:MGI:2662547;Name=XP_036022014.1;gbkey=CDS;gene=Klre1;product=killer cell lectin-like receptor subfamily E member 1 isoform X4;protein_id=XP_036022014.1;extra_copy_number=0
CM058246.1	Liftoff	CDS	137730050	137730151	.	+	.	ID=cds-XP_036022014.1;Parent=rna-XM_036166121.1;Dbxref=GeneID:243655,GenBank:XP_036022014.1,MGI:MGI:2662547;Name=XP_036022014.1;gbkey=CDS;gene=Klre1;product=killer cell lectin-like receptor subfamily E member 1 isoform X4;protein_id=XP_036022014.1;extra_copy_number=0
CM058246.1	Liftoff	CDS	137730440	137730478	.	+	.	ID=cds-XP_036022014.1;Parent=rna-XM_036166121.1;Dbxref=GeneID:243655,GenBank:XP_036022014.1,MGI:MGI:2662547;Name=XP_036022014.1;gbkey=CDS;gene=Klre1;product=killer cell lectin-like receptor subfamily E member 1 isoform X4;protein_id=XP_036022014.1;extra_copy_number=0
CM058246.1	Liftoff	CDS	137731029	137731078	.	+	.	ID=cds-XP_036022014.1;Parent=rna-XM_036166121.1;Dbxref=GeneID:243655,GenBank:XP_036022014.1,MGI:MGI:2662547;Name=XP_036022014.1;gbkey=CDS;gene=Klre1;product=killer cell lectin-like receptor subfamily E member 1 isoform X4;protein_id=XP_036022014.1;extra_copy_number=0
CM058246.1	Liftoff	mRNA	137726261	137733875	.	+	.	ID=rna-NM_001381986.1;Parent=gene-Klre1;Dbxref=GeneID:243655,GenBank:NM_001381986.1,MGI:MGI:2662547;Name=NM_001381986.1;gbkey=mRNA;gene=Klre1;product=killer cell lectin-like receptor family E member 1%2C transcript variant 2;transcript_id=NM_001381986.1;matches_ref_protein=True;valid_ORF=True;extra_copy_number=0
CM058246.1	Liftoff	exon	137726261	137726413	.	+	.	ID=exon-NM_001381986.1-1;Parent=rna-NM_001381986.1;Dbxref=GeneID:243655,GenBank:NM_001381986.1,MGI:MGI:2662547;gbkey=mRNA;gene=Klre1;product=killer cell lectin-like receptor family E member 1%2C transcript variant 2;transcript_id=NM_001381986.1;extra_copy_number=0
CM058246.1	Liftoff	exon	137727985	137728165	.	+	.	ID=exon-NM_001381986.1-2;Parent=rna-NM_001381986.1;Dbxref=GeneID:243655,GenBank:NM_001381986.1,MGI:MGI:2662547;gbkey=mRNA;gene=Klre1;product=killer cell lectin-like receptor family E member 1%2C transcript variant 2;transcript_id=NM_001381986.1;extra_copy_number=0
CM058246.1	Liftoff	exon	137730050	137730151	.	+	.	ID=exon-NM_001381986.1-3;Parent=rna-NM_001381986.1;Dbxref=GeneID:243655,GenBank:NM_001381986.1,MGI:MGI:2662547;gbkey=mRNA;gene=Klre1;product=killer cell lectin-like receptor family E member 1%2C transcript variant 2;transcript_id=NM_001381986.1;extra_copy_number=0
CM058246.1	Liftoff	exon	137730440	137730478	.	+	.	ID=exon-NM_001381986.1-4;Parent=rna-NM_001381986.1;Dbxref=GeneID:243655,GenBank:NM_001381986.1,MGI:MGI:2662547;gbkey=mRNA;gene=Klre1;product=killer cell lectin-like receptor family E member 1%2C transcript variant 2;transcript_id=NM_001381986.1;extra_copy_number=0
CM058246.1	Liftoff	exon	137731137	137731282	.	+	.	ID=exon-NM_001381986.1-5;Parent=rna-NM_001381986.1;Dbxref=GeneID:243655,GenBank:NM_001381986.1,MGI:MGI:2662547;gbkey=mRNA;gene=Klre1;product=killer cell lectin-like receptor family E member 1%2C transcript variant 2;transcript_id=NM_001381986.1;extra_copy_number=0
CM058246.1	Liftoff	exon	137732194	137732294	.	+	.	ID=exon-NM_001381986.1-6;Parent=rna-NM_001381986.1;Dbxref=GeneID:243655,GenBank:NM_001381986.1,MGI:MGI:2662547;gbkey=mRNA;gene=Klre1;product=killer cell lectin-like receptor family E member 1%2C transcript variant 2;transcript_id=NM_001381986.1;extra_copy_number=0
CM058246.1	Liftoff	exon	137733631	137733875	.	+	.	ID=exon-NM_001381986.1-7;Parent=rna-NM_001381986.1;Dbxref=GeneID:243655,GenBank:NM_001381986.1,MGI:MGI:2662547;gbkey=mRNA;gene=Klre1;product=killer cell lectin-like receptor family E member 1%2C transcript variant 2;transcript_id=NM_001381986.1;extra_copy_number=0
CM058246.1	Liftoff	CDS	137727985	137728165	.	+	.	ID=cds-NP_001368915.1;Parent=rna-NM_001381986.1;Dbxref=GeneID:243655,GenBank:NP_001368915.1,MGI:MGI:2662547;Name=NP_001368915.1;Note=isoform 1 is encoded by transcript variant 2;gbkey=CDS;gene=Klre1;product=killer cell lectin-like receptor subfamily E member 1 isoform 1;protein_id=NP_001368915.1;extra_copy_number=0
CM058246.1	Liftoff	CDS	137730050	137730151	.	+	.	ID=cds-NP_001368915.1;Parent=rna-NM_001381986.1;Dbxref=GeneID:243655,GenBank:NP_001368915.1,MGI:MGI:2662547;Name=NP_001368915.1;Note=isoform 1 is encoded by transcript variant 2;gbkey=CDS;gene=Klre1;product=killer cell lectin-like receptor subfamily E member 1 isoform 1;protein_id=NP_001368915.1;extra_copy_number=0
CM058246.1	Liftoff	CDS	137730440	137730478	.	+	.	ID=cds-NP_001368915.1;Parent=rna-NM_001381986.1;Dbxref=GeneID:243655,GenBank:NP_001368915.1,MGI:MGI:2662547;Name=NP_001368915.1;Note=isoform 1 is encoded by transcript variant 2;gbkey=CDS;gene=Klre1;product=killer cell lectin-like receptor subfamily E member 1 isoform 1;protein_id=NP_001368915.1;extra_copy_number=0
CM058246.1	Liftoff	CDS	137731137	137731282	.	+	.	ID=cds-NP_001368915.1;Parent=rna-NM_001381986.1;Dbxref=GeneID:243655,GenBank:NP_001368915.1,MGI:MGI:2662547;Name=NP_001368915.1;Note=isoform 1 is encoded by transcript variant 2;gbkey=CDS;gene=Klre1;product=killer cell lectin-like receptor subfamily E member 1 isoform 1;protein_id=NP_001368915.1;extra_copy_number=0
CM058246.1	Liftoff	CDS	137732194	137732294	.	+	.	ID=cds-NP_001368915.1;Parent=rna-NM_001381986.1;Dbxref=GeneID:243655,GenBank:NP_001368915.1,MGI:MGI:2662547;Name=NP_001368915.1;Note=isoform 1 is encoded by transcript variant 2;gbkey=CDS;gene=Klre1;product=killer cell lectin-like receptor subfamily E member 1 isoform 1;protein_id=NP_001368915.1;extra_copy_number=0
CM058246.1	Liftoff	CDS	137733631	137733742	.	+	.	ID=cds-NP_001368915.1;Parent=rna-NM_001381986.1;Dbxref=GeneID:243655,GenBank:NP_001368915.1,MGI:MGI:2662547;Name=NP_001368915.1;Note=isoform 1 is encoded by transcript variant 2;gbkey=CDS;gene=Klre1;product=killer cell lectin-like receptor subfamily E member 1 isoform 1;protein_id=NP_001368915.1;extra_copy_number=0
CM058246.1	Liftoff	mRNA	137726261	137733875	.	+	.	ID=rna-NM_001381987.1;Parent=gene-Klre1;Dbxref=GeneID:243655,GenBank:NM_001381987.1,MGI:MGI:2662547;Name=NM_001381987.1;gbkey=mRNA;gene=Klre1;product=killer cell lectin-like receptor family E member 1%2C transcript variant 3;transcript_id=NM_001381987.1;matches_ref_protein=True;valid_ORF=True;extra_copy_number=0
CM058246.1	Liftoff	exon	137726261	137726413	.	+	.	ID=exon-NM_001381987.1-1;Parent=rna-NM_001381987.1;Dbxref=GeneID:243655,GenBank:NM_001381987.1,MGI:MGI:2662547;gbkey=mRNA;gene=Klre1;product=killer cell lectin-like receptor family E member 1%2C transcript variant 3;transcript_id=NM_001381987.1;extra_copy_number=0
CM058246.1	Liftoff	exon	137727985	137728165	.	+	.	ID=exon-NM_001381987.1-2;Parent=rna-NM_001381987.1;Dbxref=GeneID:243655,GenBank:NM_001381987.1,MGI:MGI:2662547;gbkey=mRNA;gene=Klre1;product=killer cell lectin-like receptor family E member 1%2C transcript variant 3;transcript_id=NM_001381987.1;extra_copy_number=0
CM058246.1	Liftoff	exon	137730050	137730151	.	+	.	ID=exon-NM_001381987.1-3;Parent=rna-NM_001381987.1;Dbxref=GeneID:243655,GenBank:NM_001381987.1,MGI:MGI:2662547;gbkey=mRNA;gene=Klre1;product=killer cell lectin-like receptor family E member 1%2C transcript variant 3;transcript_id=NM_001381987.1;extra_copy_number=0
CM058246.1	Liftoff	exon	137730440	137730478	.	+	.	ID=exon-NM_001381987.1-4;Parent=rna-NM_001381987.1;Dbxref=GeneID:243655,GenBank:NM_001381987.1,MGI:MGI:2662547;gbkey=mRNA;gene=Klre1;product=killer cell lectin-like receptor family E member 1%2C transcript variant 3;transcript_id=NM_001381987.1;extra_copy_number=0
CM058246.1	Liftoff	exon	137731137	137731282	.	+	.	ID=exon-NM_001381987.1-5;Parent=rna-NM_001381987.1;Dbxref=GeneID:243655,GenBank:NM_001381987.1,MGI:MGI:2662547;gbkey=mRNA;gene=Klre1;product=killer cell lectin-like receptor family E member 1%2C transcript variant 3;transcript_id=NM_001381987.1;extra_copy_number=0
CM058246.1	Liftoff	exon	137733631	137733875	.	+	.	ID=exon-NM_001381987.1-6;Parent=rna-NM_001381987.1;Dbxref=GeneID:243655,GenBank:NM_001381987.1,MGI:MGI:2662547;gbkey=mRNA;gene=Klre1;product=killer cell lectin-like receptor family E member 1%2C transcript variant 3;transcript_id=NM_001381987.1;extra_copy_number=0
CM058246.1	Liftoff	CDS	137727985	137728165	.	+	.	ID=cds-NP_001368916.1;Parent=rna-NM_001381987.1;Dbxref=GeneID:243655,GenBank:NP_001368916.1,MGI:MGI:2662547;Name=NP_001368916.1;Note=isoform 2 is encoded by transcript variant 3;gbkey=CDS;gene=Klre1;product=killer cell lectin-like receptor subfamily E member 1 isoform 2;protein_id=NP_001368916.1;extra_copy_number=0
CM058246.1	Liftoff	CDS	137730050	137730151	.	+	.	ID=cds-NP_001368916.1;Parent=rna-NM_001381987.1;Dbxref=GeneID:243655,GenBank:NP_001368916.1,MGI:MGI:2662547;Name=NP_001368916.1;Note=isoform 2 is encoded by transcript variant 3;gbkey=CDS;gene=Klre1;product=killer cell lectin-like receptor subfamily E member 1 isoform 2;protein_id=NP_001368916.1;extra_copy_number=0
CM058246.1	Liftoff	CDS	137730440	137730478	.	+	.	ID=cds-NP_001368916.1;Parent=rna-NM_001381987.1;Dbxref=GeneID:243655,GenBank:NP_001368916.1,MGI:MGI:2662547;Name=NP_001368916.1;Note=isoform 2 is encoded by transcript variant 3;gbkey=CDS;gene=Klre1;product=killer cell lectin-like receptor subfamily E member 1 isoform 2;protein_id=NP_001368916.1;extra_copy_number=0
CM058246.1	Liftoff	CDS	137731137	137731282	.	+	.	ID=cds-NP_001368916.1;Parent=rna-NM_001381987.1;Dbxref=GeneID:243655,GenBank:NP_001368916.1,MGI:MGI:2662547;Name=NP_001368916.1;Note=isoform 2 is encoded by transcript variant 3;gbkey=CDS;gene=Klre1;product=killer cell lectin-like receptor subfamily E member 1 isoform 2;protein_id=NP_001368916.1;extra_copy_number=0
CM058246.1	Liftoff	CDS	137733631	137733639	.	+	.	ID=cds-NP_001368916.1;Parent=rna-NM_001381987.1;Dbxref=GeneID:243655,GenBank:NP_001368916.1,MGI:MGI:2662547;Name=NP_001368916.1;Note=isoform 2 is encoded by transcript variant 3;gbkey=CDS;gene=Klre1;product=killer cell lectin-like receptor subfamily E member 1 isoform 2;protein_id=NP_001368916.1;extra_copy_number=0
CM058246.1	Liftoff	mRNA	137726261	137733875	.	+	.	ID=rna-NM_001381988.1;Parent=gene-Klre1;Dbxref=GeneID:243655,GenBank:NM_001381988.1,MGI:MGI:2662547;Name=NM_001381988.1;gbkey=mRNA;gene=Klre1;product=killer cell lectin-like receptor family E member 1%2C transcript variant 4;transcript_id=NM_001381988.1;matches_ref_protein=True;valid_ORF=True;extra_copy_number=0
CM058246.1	Liftoff	exon	137726261	137726413	.	+	.	ID=exon-NM_001381988.1-1;Parent=rna-NM_001381988.1;Dbxref=GeneID:243655,GenBank:NM_001381988.1,MGI:MGI:2662547;gbkey=mRNA;gene=Klre1;product=killer cell lectin-like receptor family E member 1%2C transcript variant 4;transcript_id=NM_001381988.1;extra_copy_number=0
CM058246.1	Liftoff	exon	137727966	137728165	.	+	.	ID=exon-NM_001381988.1-2;Parent=rna-NM_001381988.1;Dbxref=GeneID:243655,GenBank:NM_001381988.1,MGI:MGI:2662547;gbkey=mRNA;gene=Klre1;product=killer cell lectin-like receptor family E member 1%2C transcript variant 4;transcript_id=NM_001381988.1;extra_copy_number=0
CM058246.1	Liftoff	exon	137730050	137730151	.	+	.	ID=exon-NM_001381988.1-3;Parent=rna-NM_001381988.1;Dbxref=GeneID:243655,GenBank:NM_001381988.1,MGI:MGI:2662547;gbkey=mRNA;gene=Klre1;product=killer cell lectin-like receptor family E member 1%2C transcript variant 4;transcript_id=NM_001381988.1;extra_copy_number=0
CM058246.1	Liftoff	exon	137730440	137730478	.	+	.	ID=exon-NM_001381988.1-4;Parent=rna-NM_001381988.1;Dbxref=GeneID:243655,GenBank:NM_001381988.1,MGI:MGI:2662547;gbkey=mRNA;gene=Klre1;product=killer cell lectin-like receptor family E member 1%2C transcript variant 4;transcript_id=NM_001381988.1;extra_copy_number=0
CM058246.1	Liftoff	exon	137731137	137731282	.	+	.	ID=exon-NM_001381988.1-5;Parent=rna-NM_001381988.1;Dbxref=GeneID:243655,GenBank:NM_001381988.1,MGI:MGI:2662547;gbkey=mRNA;gene=Klre1;product=killer cell lectin-like receptor family E member 1%2C transcript variant 4;transcript_id=NM_001381988.1;extra_copy_number=0
CM058246.1	Liftoff	exon	137733631	137733875	.	+	.	ID=exon-NM_001381988.1-6;Parent=rna-NM_001381988.1;Dbxref=GeneID:243655,GenBank:NM_001381988.1,MGI:MGI:2662547;gbkey=mRNA;gene=Klre1;product=killer cell lectin-like receptor family E member 1%2C transcript variant 4;transcript_id=NM_001381988.1;extra_copy_number=0
CM058246.1	Liftoff	CDS	137727985	137728165	.	+	.	ID=cds-NP_001368917.1;Parent=rna-NM_001381988.1;Dbxref=GeneID:243655,GenBank:NP_001368917.1,MGI:MGI:2662547;Name=NP_001368917.1;Note=isoform 2 is encoded by transcript variant 4;gbkey=CDS;gene=Klre1;product=killer cell lectin-like receptor subfamily E member 1 isoform 2;protein_id=NP_001368917.1;extra_copy_number=0
CM058246.1	Liftoff	CDS	137730050	137730151	.	+	.	ID=cds-NP_001368917.1;Parent=rna-NM_001381988.1;Dbxref=GeneID:243655,GenBank:NP_001368917.1,MGI:MGI:2662547;Name=NP_001368917.1;Note=isoform 2 is encoded by transcript variant 4;gbkey=CDS;gene=Klre1;product=killer cell lectin-like receptor subfamily E member 1 isoform 2;protein_id=NP_001368917.1;extra_copy_number=0
CM058246.1	Liftoff	CDS	137730440	137730478	.	+	.	ID=cds-NP_001368917.1;Parent=rna-NM_001381988.1;Dbxref=GeneID:243655,GenBank:NP_001368917.1,MGI:MGI:2662547;Name=NP_001368917.1;Note=isoform 2 is encoded by transcript variant 4;gbkey=CDS;gene=Klre1;product=killer cell lectin-like receptor subfamily E member 1 isoform 2;protein_id=NP_001368917.1;extra_copy_number=0
CM058246.1	Liftoff	CDS	137731137	137731282	.	+	.	ID=cds-NP_001368917.1;Parent=rna-NM_001381988.1;Dbxref=GeneID:243655,GenBank:NP_001368917.1,MGI:MGI:2662547;Name=NP_001368917.1;Note=isoform 2 is encoded by transcript variant 4;gbkey=CDS;gene=Klre1;product=killer cell lectin-like receptor subfamily E member 1 isoform 2;protein_id=NP_001368917.1;extra_copy_number=0
CM058246.1	Liftoff	CDS	137733631	137733639	.	+	.	ID=cds-NP_001368917.1;Parent=rna-NM_001381988.1;Dbxref=GeneID:243655,GenBank:NP_001368917.1,MGI:MGI:2662547;Name=NP_001368917.1;Note=isoform 2 is encoded by transcript variant 4;gbkey=CDS;gene=Klre1;product=killer cell lectin-like receptor subfamily E member 1 isoform 2;protein_id=NP_001368917.1;extra_copy_number=0
CM058246.1	Liftoff	mRNA	137726334	137733875	.	+	.	ID=rna-NM_153590.3;Parent=gene-Klre1;Dbxref=GeneID:243655,GenBank:NM_153590.3,MGI:MGI:2662547;Name=NM_153590.3;gbkey=mRNA;gene=Klre1;product=killer cell lectin-like receptor family E member 1%2C transcript variant 1;tag=RefSeq Select;transcript_id=NM_153590.3;matches_ref_protein=True;valid_ORF=True;extra_copy_number=0
CM058246.1	Liftoff	exon	137726334	137726413	.	+	.	ID=exon-NM_153590.3-1;Parent=rna-NM_153590.3;Dbxref=GeneID:243655,GenBank:NM_153590.3,MGI:MGI:2662547;gbkey=mRNA;gene=Klre1;product=killer cell lectin-like receptor family E member 1%2C transcript variant 1;tag=RefSeq Select;transcript_id=NM_153590.3;extra_copy_number=0
CM058246.1	Liftoff	exon	137727966	137728165	.	+	.	ID=exon-NM_153590.3-2;Parent=rna-NM_153590.3;Dbxref=GeneID:243655,GenBank:NM_153590.3,MGI:MGI:2662547;gbkey=mRNA;gene=Klre1;product=killer cell lectin-like receptor family E member 1%2C transcript variant 1;tag=RefSeq Select;transcript_id=NM_153590.3;extra_copy_number=0
CM058246.1	Liftoff	exon	137730050	137730151	.	+	.	ID=exon-NM_153590.3-3;Parent=rna-NM_153590.3;Dbxref=GeneID:243655,GenBank:NM_153590.3,MGI:MGI:2662547;gbkey=mRNA;gene=Klre1;product=killer cell lectin-like receptor family E member 1%2C transcript variant 1;tag=RefSeq Select;transcript_id=NM_153590.3;extra_copy_number=0
CM058246.1	Liftoff	exon	137730440	137730478	.	+	.	ID=exon-NM_153590.3-4;Parent=rna-NM_153590.3;Dbxref=GeneID:243655,GenBank:NM_153590.3,MGI:MGI:2662547;gbkey=mRNA;gene=Klre1;product=killer cell lectin-like receptor family E member 1%2C transcript variant 1;tag=RefSeq Select;transcript_id=NM_153590.3;extra_copy_number=0
CM058246.1	Liftoff	exon	137731137	137731282	.	+	.	ID=exon-NM_153590.3-5;Parent=rna-NM_153590.3;Dbxref=GeneID:243655,GenBank:NM_153590.3,MGI:MGI:2662547;gbkey=mRNA;gene=Klre1;product=killer cell lectin-like receptor family E member 1%2C transcript variant 1;tag=RefSeq Select;transcript_id=NM_153590.3;extra_copy_number=0
CM058246.1	Liftoff	exon	137732194	137732294	.	+	.	ID=exon-NM_153590.3-6;Parent=rna-NM_153590.3;Dbxref=GeneID:243655,GenBank:NM_153590.3,MGI:MGI:2662547;gbkey=mRNA;gene=Klre1;product=killer cell lectin-like receptor family E member 1%2C transcript variant 1;tag=RefSeq Select;transcript_id=NM_153590.3;extra_copy_number=0
CM058246.1	Liftoff	exon	137733631	137733875	.	+	.	ID=exon-NM_153590.3-7;Parent=rna-NM_153590.3;Dbxref=GeneID:243655,GenBank:NM_153590.3,MGI:MGI:2662547;gbkey=mRNA;gene=Klre1;product=killer cell lectin-like receptor family E member 1%2C transcript variant 1;tag=RefSeq Select;transcript_id=NM_153590.3;extra_copy_number=0
```
