## Supplementary material for "Chromosome-scale genome assembly of B10.RIII, an autoimmune susceptible mouse strain": b10_swarm.gff3 (part 356 of 931)

```
CM058246.1	Liftoff	CDS	137727985	137728165	.	+	.	ID=cds-NP_705818.3;Parent=rna-NM_153590.3;Dbxref=CCDS:CCDS20589.1,GeneID:243655,GenBank:NP_705818.3,MGI:MGI:2662547;Name=NP_705818.3;Note=isoform 1 is encoded by transcript variant 1;gbkey=CDS;gene=Klre1;product=killer cell lectin-like receptor subfamily E member 1 isoform 1;protein_id=NP_705818.3;tag=RefSeq Select;extra_copy_number=0
CM058246.1	Liftoff	CDS	137730050	137730151	.	+	.	ID=cds-NP_705818.3;Parent=rna-NM_153590.3;Dbxref=CCDS:CCDS20589.1,GeneID:243655,GenBank:NP_705818.3,MGI:MGI:2662547;Name=NP_705818.3;Note=isoform 1 is encoded by transcript variant 1;gbkey=CDS;gene=Klre1;product=killer cell lectin-like receptor subfamily E member 1 isoform 1;protein_id=NP_705818.3;tag=RefSeq Select;extra_copy_number=0
CM058246.1	Liftoff	CDS	137730440	137730478	.	+	.	ID=cds-NP_705818.3;Parent=rna-NM_153590.3;Dbxref=CCDS:CCDS20589.1,GeneID:243655,GenBank:NP_705818.3,MGI:MGI:2662547;Name=NP_705818.3;Note=isoform 1 is encoded by transcript variant 1;gbkey=CDS;gene=Klre1;product=killer cell lectin-like receptor subfamily E member 1 isoform 1;protein_id=NP_705818.3;tag=RefSeq Select;extra_copy_number=0
CM058246.1	Liftoff	CDS	137731137	137731282	.	+	.	ID=cds-NP_705818.3;Parent=rna-NM_153590.3;Dbxref=CCDS:CCDS20589.1,GeneID:243655,GenBank:NP_705818.3,MGI:MGI:2662547;Name=NP_705818.3;Note=isoform 1 is encoded by transcript variant 1;gbkey=CDS;gene=Klre1;product=killer cell lectin-like receptor subfamily E member 1 isoform 1;protein_id=NP_705818.3;tag=RefSeq Select;extra_copy_number=0
CM058246.1	Liftoff	CDS	137732194	137732294	.	+	.	ID=cds-NP_705818.3;Parent=rna-NM_153590.3;Dbxref=CCDS:CCDS20589.1,GeneID:243655,GenBank:NP_705818.3,MGI:MGI:2662547;Name=NP_705818.3;Note=isoform 1 is encoded by transcript variant 1;gbkey=CDS;gene=Klre1;product=killer cell lectin-like receptor subfamily E member 1 isoform 1;protein_id=NP_705818.3;tag=RefSeq Select;extra_copy_number=0
CM058246.1	Liftoff	CDS	137733631	137733742	.	+	.	ID=cds-NP_705818.3;Parent=rna-NM_153590.3;Dbxref=CCDS:CCDS20589.1,GeneID:243655,GenBank:NP_705818.3,MGI:MGI:2662547;Name=NP_705818.3;Note=isoform 1 is encoded by transcript variant 1;gbkey=CDS;gene=Klre1;product=killer cell lectin-like receptor subfamily E member 1 isoform 1;protein_id=NP_705818.3;tag=RefSeq Select;extra_copy_number=0
CM058246.1	Liftoff	gene	137736140	137746825	.	+	.	ID=gene-Klrd1;Dbxref=GeneID:16643,MGI:MGI:1196275;Name=Klrd1;description=killer cell lectin-like receptor%2C subfamily D%2C member 1;gbkey=Gene;gene=Klrd1;gene_biotype=protein_coding;gene_synonym=CD94;coverage=1.0;sequence_ID=1.0;valid_ORFs=3;extra_copy_number=0;copy_num_ID=gene-Klrd1_0
CM058246.1	Liftoff	mRNA	137736140	137746822	.	+	.	ID=rna-XM_006505655.3;Parent=gene-Klrd1;Dbxref=GeneID:16643,GenBank:XM_006505655.3,MGI:MGI:1196275;Name=XM_006505655.3;gbkey=mRNA;gene=Klrd1;model_evidence=Supporting evidence includes similarity to: 9 mRNAs%2C 9 ESTs%2C 6 Proteins%2C 1 long SRA read%2C and 98%25 coverage of the annotated genomic feature by RNAseq alignments%2C including 6 samples with support for all annotated introns;product=killer cell lectin-like receptor%2C subfamily D%2C member 1%2C transcript variant X1;transcript_id=XM_006505655.3;matches_ref_protein=True;valid_ORF=True;extra_copy_number=0
CM058246.1	Liftoff	exon	137736140	137736468	.	+	.	ID=exon-XM_006505655.3-1;Parent=rna-XM_006505655.3;Dbxref=GeneID:16643,GenBank:XM_006505655.3,MGI:MGI:1196275;gbkey=mRNA;gene=Klrd1;product=killer cell lectin-like receptor%2C subfamily D%2C member 1%2C transcript variant X1;transcript_id=XM_006505655.3;extra_copy_number=0
CM058246.1	Liftoff	exon	137739797	137739885	.	+	.	ID=exon-XM_006505655.3-2;Parent=rna-XM_006505655.3;Dbxref=GeneID:16643,GenBank:XM_006505655.3,MGI:MGI:1196275;gbkey=mRNA;gene=Klrd1;product=killer cell lectin-like receptor%2C subfamily D%2C member 1%2C transcript variant X1;transcript_id=XM_006505655.3;extra_copy_number=0
CM058246.1	Liftoff	exon	137741538	137741630	.	+	.	ID=exon-XM_006505655.3-3;Parent=rna-XM_006505655.3;Dbxref=GeneID:16643,GenBank:XM_006505655.3,MGI:MGI:1196275;gbkey=mRNA;gene=Klrd1;product=killer cell lectin-like receptor%2C subfamily D%2C member 1%2C transcript variant X1;transcript_id=XM_006505655.3;extra_copy_number=0
CM058246.1	Liftoff	exon	137741776	137741838	.	+	.	ID=exon-XM_006505655.3-4;Parent=rna-XM_006505655.3;Dbxref=GeneID:16643,GenBank:XM_006505655.3,MGI:MGI:1196275;gbkey=mRNA;gene=Klrd1;product=killer cell lectin-like receptor%2C subfamily D%2C member 1%2C transcript variant X1;transcript_id=XM_006505655.3;extra_copy_number=0
CM058246.1	Liftoff	exon	137743458	137743609	.	+	.	ID=exon-XM_006505655.3-5;Parent=rna-XM_006505655.3;Dbxref=GeneID:16643,GenBank:XM_006505655.3,MGI:MGI:1196275;gbkey=mRNA;gene=Klrd1;product=killer cell lectin-like receptor%2C subfamily D%2C member 1%2C transcript variant X1;transcript_id=XM_006505655.3;extra_copy_number=0
CM058246.1	Liftoff	exon	137744910	137745013	.	+	.	ID=exon-XM_006505655.3-6;Parent=rna-XM_006505655.3;Dbxref=GeneID:16643,GenBank:XM_006505655.3,MGI:MGI:1196275;gbkey=mRNA;gene=Klrd1;product=killer cell lectin-like receptor%2C subfamily D%2C member 1%2C transcript variant X1;transcript_id=XM_006505655.3;extra_copy_number=0
CM058246.1	Liftoff	exon	137746399	137746822	.	+	.	ID=exon-XM_006505655.3-7;Parent=rna-XM_006505655.3;Dbxref=GeneID:16643,GenBank:XM_006505655.3,MGI:MGI:1196275;gbkey=mRNA;gene=Klrd1;product=killer cell lectin-like receptor%2C subfamily D%2C member 1%2C transcript variant X1;transcript_id=XM_006505655.3;extra_copy_number=0
CM058246.1	Liftoff	CDS	137739879	137739885	.	+	.	ID=cds-XP_006505718.1;Parent=rna-XM_006505655.3;Dbxref=GeneID:16643,GenBank:XP_006505718.1,MGI:MGI:1196275;Name=XP_006505718.1;gbkey=CDS;gene=Klrd1;product=natural killer cells antigen CD94 isoform X1;protein_id=XP_006505718.1;extra_copy_number=0
CM058246.1	Liftoff	CDS	137741538	137741630	.	+	.	ID=cds-XP_006505718.1;Parent=rna-XM_006505655.3;Dbxref=GeneID:16643,GenBank:XP_006505718.1,MGI:MGI:1196275;Name=XP_006505718.1;gbkey=CDS;gene=Klrd1;product=natural killer cells antigen CD94 isoform X1;protein_id=XP_006505718.1;extra_copy_number=0
CM058246.1	Liftoff	CDS	137741776	137741838	.	+	.	ID=cds-XP_006505718.1;Parent=rna-XM_006505655.3;Dbxref=GeneID:16643,GenBank:XP_006505718.1,MGI:MGI:1196275;Name=XP_006505718.1;gbkey=CDS;gene=Klrd1;product=natural killer cells antigen CD94 isoform X1;protein_id=XP_006505718.1;extra_copy_number=0
CM058246.1	Liftoff	CDS	137743458	137743609	.	+	.	ID=cds-XP_006505718.1;Parent=rna-XM_006505655.3;Dbxref=GeneID:16643,GenBank:XP_006505718.1,MGI:MGI:1196275;Name=XP_006505718.1;gbkey=CDS;gene=Klrd1;product=natural killer cells antigen CD94 isoform X1;protein_id=XP_006505718.1;extra_copy_number=0
CM058246.1	Liftoff	CDS	137744910	137745013	.	+	.	ID=cds-XP_006505718.1;Parent=rna-XM_006505655.3;Dbxref=GeneID:16643,GenBank:XP_006505718.1,MGI:MGI:1196275;Name=XP_006505718.1;gbkey=CDS;gene=Klrd1;product=natural killer cells antigen CD94 isoform X1;protein_id=XP_006505718.1;extra_copy_number=0
CM058246.1	Liftoff	CDS	137746399	137746519	.	+	.	ID=cds-XP_006505718.1;Parent=rna-XM_006505655.3;Dbxref=GeneID:16643,GenBank:XP_006505718.1,MGI:MGI:1196275;Name=XP_006505718.1;gbkey=CDS;gene=Klrd1;product=natural killer cells antigen CD94 isoform X1;protein_id=XP_006505718.1;extra_copy_number=0
CM058246.1	Liftoff	mRNA	137736140	137746822	.	+	.	ID=rna-XM_006505656.1;Parent=gene-Klrd1;Dbxref=GeneID:16643,GenBank:XM_006505656.1,MGI:MGI:1196275;Name=XM_006505656.1;gbkey=mRNA;gene=Klrd1;model_evidence=Supporting evidence includes similarity to: 5 ESTs%2C 1 Protein%2C and 98%25 coverage of the annotated genomic feature by RNAseq alignments%2C including 2 samples with support for all annotated introns;product=killer cell lectin-like receptor%2C subfamily D%2C member 1%2C transcript variant X2;transcript_id=XM_006505656.1;matches_ref_protein=True;valid_ORF=True;extra_copy_number=0
CM058246.1	Liftoff	exon	137736140	137736468	.	+	.	ID=exon-XM_006505656.1-1;Parent=rna-XM_006505656.1;Dbxref=GeneID:16643,GenBank:XM_006505656.1,MGI:MGI:1196275;gbkey=mRNA;gene=Klrd1;product=killer cell lectin-like receptor%2C subfamily D%2C member 1%2C transcript variant X2;transcript_id=XM_006505656.1;extra_copy_number=0
CM058246.1	Liftoff	exon	137739797	137739885	.	+	.	ID=exon-XM_006505656.1-2;Parent=rna-XM_006505656.1;Dbxref=GeneID:16643,GenBank:XM_006505656.1,MGI:MGI:1196275;gbkey=mRNA;gene=Klrd1;product=killer cell lectin-like receptor%2C subfamily D%2C member 1%2C transcript variant X2;transcript_id=XM_006505656.1;extra_copy_number=0
CM058246.1	Liftoff	exon	137741538	137741630	.	+	.	ID=exon-XM_006505656.1-3;Parent=rna-XM_006505656.1;Dbxref=GeneID:16643,GenBank:XM_006505656.1,MGI:MGI:1196275;gbkey=mRNA;gene=Klrd1;product=killer cell lectin-like receptor%2C subfamily D%2C member 1%2C transcript variant X2;transcript_id=XM_006505656.1;extra_copy_number=0
CM058246.1	Liftoff	exon	137741776	137741838	.	+	.	ID=exon-XM_006505656.1-4;Parent=rna-XM_006505656.1;Dbxref=GeneID:16643,GenBank:XM_006505656.1,MGI:MGI:1196275;gbkey=mRNA;gene=Klrd1;product=killer cell lectin-like receptor%2C subfamily D%2C member 1%2C transcript variant X2;transcript_id=XM_006505656.1;extra_copy_number=0
CM058246.1	Liftoff	exon	137743527	137743609	.	+	.	ID=exon-XM_006505656.1-5;Parent=rna-XM_006505656.1;Dbxref=GeneID:16643,GenBank:XM_006505656.1,MGI:MGI:1196275;gbkey=mRNA;gene=Klrd1;product=killer cell lectin-like receptor%2C subfamily D%2C member 1%2C transcript variant X2;transcript_id=XM_006505656.1;extra_copy_number=0
CM058246.1	Liftoff	exon	137744910	137745013	.	+	.	ID=exon-XM_006505656.1-6;Parent=rna-XM_006505656.1;Dbxref=GeneID:16643,GenBank:XM_006505656.1,MGI:MGI:1196275;gbkey=mRNA;gene=Klrd1;product=killer cell lectin-like receptor%2C subfamily D%2C member 1%2C transcript variant X2;transcript_id=XM_006505656.1;extra_copy_number=0
CM058246.1	Liftoff	exon	137746399	137746822	.	+	.	ID=exon-XM_006505656.1-7;Parent=rna-XM_006505656.1;Dbxref=GeneID:16643,GenBank:XM_006505656.1,MGI:MGI:1196275;gbkey=mRNA;gene=Klrd1;product=killer cell lectin-like receptor%2C subfamily D%2C member 1%2C transcript variant X2;transcript_id=XM_006505656.1;extra_copy_number=0
CM058246.1	Liftoff	CDS	137739879	137739885	.	+	.	ID=cds-XP_006505719.1;Parent=rna-XM_006505656.1;Dbxref=GeneID:16643,GenBank:XP_006505719.1,MGI:MGI:1196275;Name=XP_006505719.1;gbkey=CDS;gene=Klrd1;product=natural killer cells antigen CD94 isoform X2;protein_id=XP_006505719.1;extra_copy_number=0
CM058246.1	Liftoff	CDS	137741538	137741630	.	+	.	ID=cds-XP_006505719.1;Parent=rna-XM_006505656.1;Dbxref=GeneID:16643,GenBank:XP_006505719.1,MGI:MGI:1196275;Name=XP_006505719.1;gbkey=CDS;gene=Klrd1;product=natural killer cells antigen CD94 isoform X2;protein_id=XP_006505719.1;extra_copy_number=0
CM058246.1	Liftoff	CDS	137741776	137741838	.	+	.	ID=cds-XP_006505719.1;Parent=rna-XM_006505656.1;Dbxref=GeneID:16643,GenBank:XP_006505719.1,MGI:MGI:1196275;Name=XP_006505719.1;gbkey=CDS;gene=Klrd1;product=natural killer cells antigen CD94 isoform X2;protein_id=XP_006505719.1;extra_copy_number=0
CM058246.1	Liftoff	CDS	137743527	137743609	.	+	.	ID=cds-XP_006505719.1;Parent=rna-XM_006505656.1;Dbxref=GeneID:16643,GenBank:XP_006505719.1,MGI:MGI:1196275;Name=XP_006505719.1;gbkey=CDS;gene=Klrd1;product=natural killer cells antigen CD94 isoform X2;protein_id=XP_006505719.1;extra_copy_number=0
CM058246.1	Liftoff	CDS	137744910	137745013	.	+	.	ID=cds-XP_006505719.1;Parent=rna-XM_006505656.1;Dbxref=GeneID:16643,GenBank:XP_006505719.1,MGI:MGI:1196275;Name=XP_006505719.1;gbkey=CDS;gene=Klrd1;product=natural killer cells antigen CD94 isoform X2;protein_id=XP_006505719.1;extra_copy_number=0
CM058246.1	Liftoff	CDS	137746399	137746519	.	+	.	ID=cds-XP_006505719.1;Parent=rna-XM_006505656.1;Dbxref=GeneID:16643,GenBank:XP_006505719.1,MGI:MGI:1196275;Name=XP_006505719.1;gbkey=CDS;gene=Klrd1;product=natural killer cells antigen CD94 isoform X2;protein_id=XP_006505719.1;extra_copy_number=0
CM058246.1	Liftoff	mRNA	137739858	137746825	.	+	.	ID=rna-NM_010654.4;Parent=gene-Klrd1;Dbxref=GeneID:16643,GenBank:NM_010654.4,MGI:MGI:1196275;Name=NM_010654.4;gbkey=mRNA;gene=Klrd1;product=killer cell lectin-like receptor%2C subfamily D%2C member 1;tag=RefSeq Select;transcript_id=NM_010654.4;matches_ref_protein=True;valid_ORF=True;extra_copy_number=0
CM058246.1	Liftoff	exon	137739858	137739885	.	+	.	ID=exon-NM_010654.4-1;Parent=rna-NM_010654.4;Dbxref=GeneID:16643,GenBank:NM_010654.4,MGI:MGI:1196275;gbkey=mRNA;gene=Klrd1;product=killer cell lectin-like receptor%2C subfamily D%2C member 1;tag=RefSeq Select;transcript_id=NM_010654.4;extra_copy_number=0
CM058246.1	Liftoff	exon	137741538	137741630	.	+	.	ID=exon-NM_010654.4-2;Parent=rna-NM_010654.4;Dbxref=GeneID:16643,GenBank:NM_010654.4,MGI:MGI:1196275;gbkey=mRNA;gene=Klrd1;product=killer cell lectin-like receptor%2C subfamily D%2C member 1;tag=RefSeq Select;transcript_id=NM_010654.4;extra_copy_number=0
CM058246.1	Liftoff	exon	137741776	137741838	.	+	.	ID=exon-NM_010654.4-3;Parent=rna-NM_010654.4;Dbxref=GeneID:16643,GenBank:NM_010654.4,MGI:MGI:1196275;gbkey=mRNA;gene=Klrd1;product=killer cell lectin-like receptor%2C subfamily D%2C member 1;tag=RefSeq Select;transcript_id=NM_010654.4;extra_copy_number=0
CM058246.1	Liftoff	exon	137743458	137743609	.	+	.	ID=exon-NM_010654.4-4;Parent=rna-NM_010654.4;Dbxref=GeneID:16643,GenBank:NM_010654.4,MGI:MGI:1196275;gbkey=mRNA;gene=Klrd1;product=killer cell lectin-like receptor%2C subfamily D%2C member 1;tag=RefSeq Select;transcript_id=NM_010654.4;extra_copy_number=0
CM058246.1	Liftoff	exon	137744910	137745013	.	+	.	ID=exon-NM_010654.4-5;Parent=rna-NM_010654.4;Dbxref=GeneID:16643,GenBank:NM_010654.4,MGI:MGI:1196275;gbkey=mRNA;gene=Klrd1;product=killer cell lectin-like receptor%2C subfamily D%2C member 1;tag=RefSeq Select;transcript_id=NM_010654.4;extra_copy_number=0
CM058246.1	Liftoff	exon	137746399	137746825	.	+	.	ID=exon-NM_010654.4-6;Parent=rna-NM_010654.4;Dbxref=GeneID:16643,GenBank:NM_010654.4,MGI:MGI:1196275;gbkey=mRNA;gene=Klrd1;product=killer cell lectin-like receptor%2C subfamily D%2C member 1;tag=RefSeq Select;transcript_id=NM_010654.4;extra_copy_number=0
CM058246.1	Liftoff	CDS	137739879	137739885	.	+	.	ID=cds-NP_034784.1;Parent=rna-NM_010654.4;Dbxref=CCDS:CCDS57456.1,GeneID:16643,GenBank:NP_034784.1,MGI:MGI:1196275;Name=NP_034784.1;gbkey=CDS;gene=Klrd1;product=natural killer cells antigen CD94;protein_id=NP_034784.1;tag=RefSeq Select;extra_copy_number=0
CM058246.1	Liftoff	CDS	137741538	137741630	.	+	.	ID=cds-NP_034784.1;Parent=rna-NM_010654.4;Dbxref=CCDS:CCDS57456.1,GeneID:16643,GenBank:NP_034784.1,MGI:MGI:1196275;Name=NP_034784.1;gbkey=CDS;gene=Klrd1;product=natural killer cells antigen CD94;protein_id=NP_034784.1;tag=RefSeq Select;extra_copy_number=0
CM058246.1	Liftoff	CDS	137741776	137741838	.	+	.	ID=cds-NP_034784.1;Parent=rna-NM_010654.4;Dbxref=CCDS:CCDS57456.1,GeneID:16643,GenBank:NP_034784.1,MGI:MGI:1196275;Name=NP_034784.1;gbkey=CDS;gene=Klrd1;product=natural killer cells antigen CD94;protein_id=NP_034784.1;tag=RefSeq Select;extra_copy_number=0
CM058246.1	Liftoff	CDS	137743458	137743609	.	+	.	ID=cds-NP_034784.1;Parent=rna-NM_010654.4;Dbxref=CCDS:CCDS57456.1,GeneID:16643,GenBank:NP_034784.1,MGI:MGI:1196275;Name=NP_034784.1;gbkey=CDS;gene=Klrd1;product=natural killer cells antigen CD94;protein_id=NP_034784.1;tag=RefSeq Select;extra_copy_number=0
CM058246.1	Liftoff	CDS	137744910	137745013	.	+	.	ID=cds-NP_034784.1;Parent=rna-NM_010654.4;Dbxref=CCDS:CCDS57456.1,GeneID:16643,GenBank:NP_034784.1,MGI:MGI:1196275;Name=NP_034784.1;gbkey=CDS;gene=Klrd1;product=natural killer cells antigen CD94;protein_id=NP_034784.1;tag=RefSeq Select;extra_copy_number=0
CM058246.1	Liftoff	CDS	137746399	137746519	.	+	.	ID=cds-NP_034784.1;Parent=rna-NM_010654.4;Dbxref=CCDS:CCDS57456.1,GeneID:16643,GenBank:NP_034784.1,MGI:MGI:1196275;Name=NP_034784.1;gbkey=CDS;gene=Klrd1;product=natural killer cells antigen CD94;protein_id=NP_034784.1;tag=RefSeq Select;extra_copy_number=0
CM058246.1	Liftoff	gene	137758376	137771958	.	-	.	ID=gene-Klrk1;Dbxref=GeneID:27007,MGI:MGI:1196250;Name=Klrk1;description=killer cell lectin-like receptor subfamily K%2C member 1;gbkey=Gene;gene=Klrk1;gene_biotype=protein_coding;gene_synonym=D6H12S2489E,NKG2-D,Nkg2d;coverage=1.0;sequence_ID=0.999;valid_ORFs=5;extra_copy_number=0;copy_num_ID=gene-Klrk1_0
CM058246.1	Liftoff	mRNA	137758376	137771922	.	-	.	ID=rna-NM_001083322.2;Parent=gene-Klrk1;Dbxref=GeneID:27007,GenBank:NM_001083322.2,MGI:MGI:1196250;Name=NM_001083322.2;gbkey=mRNA;gene=Klrk1;product=killer cell lectin-like receptor subfamily K%2C member 1%2C transcript variant 2;transcript_id=NM_001083322.2;matches_ref_protein=True;valid_ORF=True;extra_copy_number=0
CM058246.1	Liftoff	exon	137758376	137760957	.	-	.	ID=exon-NM_001083322.2-8;Parent=rna-NM_001083322.2;Dbxref=GeneID:27007,GenBank:NM_001083322.2,MGI:MGI:1196250;gbkey=mRNA;gene=Klrk1;product=killer cell lectin-like receptor subfamily K%2C member 1%2C transcript variant 2;transcript_id=NM_001083322.2;extra_copy_number=0
CM058246.1	Liftoff	exon	137762657	137762760	.	-	.	ID=exon-NM_001083322.2-7;Parent=rna-NM_001083322.2;Dbxref=GeneID:27007,GenBank:NM_001083322.2,MGI:MGI:1196250;gbkey=mRNA;gene=Klrk1;product=killer cell lectin-like receptor subfamily K%2C member 1%2C transcript variant 2;transcript_id=NM_001083322.2;extra_copy_number=0
CM058246.1	Liftoff	exon	137763363	137763514	.	-	.	ID=exon-NM_001083322.2-6;Parent=rna-NM_001083322.2;Dbxref=GeneID:27007,GenBank:NM_001083322.2,MGI:MGI:1196250;gbkey=mRNA;gene=Klrk1;product=killer cell lectin-like receptor subfamily K%2C member 1%2C transcript variant 2;transcript_id=NM_001083322.2;extra_copy_number=0
CM058246.1	Liftoff	exon	137764355	137764390	.	-	.	ID=exon-NM_001083322.2-5;Parent=rna-NM_001083322.2;Dbxref=GeneID:27007,GenBank:NM_001083322.2,MGI:MGI:1196250;gbkey=mRNA;gene=Klrk1;product=killer cell lectin-like receptor subfamily K%2C member 1%2C transcript variant 2;transcript_id=NM_001083322.2;extra_copy_number=0
CM058246.1	Liftoff	exon	137764727	137764831	.	-	.	ID=exon-NM_001083322.2-4;Parent=rna-NM_001083322.2;Dbxref=GeneID:27007,GenBank:NM_001083322.2,MGI:MGI:1196250;gbkey=mRNA;gene=Klrk1;product=killer cell lectin-like receptor subfamily K%2C member 1%2C transcript variant 2;transcript_id=NM_001083322.2;extra_copy_number=0
CM058246.1	Liftoff	exon	137765541	137765579	.	-	.	ID=exon-NM_001083322.2-3;Parent=rna-NM_001083322.2;Dbxref=GeneID:27007,GenBank:NM_001083322.2,MGI:MGI:1196250;gbkey=mRNA;gene=Klrk1;product=killer cell lectin-like receptor subfamily K%2C member 1%2C transcript variant 2;transcript_id=NM_001083322.2;extra_copy_number=0
CM058246.1	Liftoff	exon	137769193	137769300	.	-	.	ID=exon-NM_001083322.2-2;Parent=rna-NM_001083322.2;Dbxref=GeneID:27007,GenBank:NM_001083322.2,MGI:MGI:1196250;gbkey=mRNA;gene=Klrk1;product=killer cell lectin-like receptor subfamily K%2C member 1%2C transcript variant 2;transcript_id=NM_001083322.2;extra_copy_number=0
CM058246.1	Liftoff	exon	137771869	137771922	.	-	.	ID=exon-NM_001083322.2-1;Parent=rna-NM_001083322.2;Dbxref=GeneID:27007,GenBank:NM_001083322.2,MGI:MGI:1196250;gbkey=mRNA;gene=Klrk1;product=killer cell lectin-like receptor subfamily K%2C member 1%2C transcript variant 2;transcript_id=NM_001083322.2;extra_copy_number=0
CM058246.1	Liftoff	CDS	137760840	137760957	.	-	.	ID=cds-NP_001076791.1;Parent=rna-NM_001083322.2;Dbxref=CCDS:CCDS39661.1,GeneID:27007,GenBank:NP_001076791.1,MGI:MGI:1196250;Name=NP_001076791.1;Note=isoform b is encoded by transcript variant 2;gbkey=CDS;gene=Klrk1;product=NKG2-D type II integral membrane protein isoform b;protein_id=NP_001076791.1;extra_copy_number=0
CM058246.1	Liftoff	CDS	137762657	137762760	.	-	.	ID=cds-NP_001076791.1;Parent=rna-NM_001083322.2;Dbxref=CCDS:CCDS39661.1,GeneID:27007,GenBank:NP_001076791.1,MGI:MGI:1196250;Name=NP_001076791.1;Note=isoform b is encoded by transcript variant 2;gbkey=CDS;gene=Klrk1;product=NKG2-D type II integral membrane protein isoform b;protein_id=NP_001076791.1;extra_copy_number=0
CM058246.1	Liftoff	CDS	137763363	137763514	.	-	.	ID=cds-NP_001076791.1;Parent=rna-NM_001083322.2;Dbxref=CCDS:CCDS39661.1,GeneID:27007,GenBank:NP_001076791.1,MGI:MGI:1196250;Name=NP_001076791.1;Note=isoform b is encoded by transcript variant 2;gbkey=CDS;gene=Klrk1;product=NKG2-D type II integral membrane protein isoform b;protein_id=NP_001076791.1;extra_copy_number=0
CM058246.1	Liftoff	CDS	137764355	137764390	.	-	.	ID=cds-NP_001076791.1;Parent=rna-NM_001083322.2;Dbxref=CCDS:CCDS39661.1,GeneID:27007,GenBank:NP_001076791.1,MGI:MGI:1196250;Name=NP_001076791.1;Note=isoform b is encoded by transcript variant 2;gbkey=CDS;gene=Klrk1;product=NKG2-D type II integral membrane protein isoform b;protein_id=NP_001076791.1;extra_copy_number=0
CM058246.1	Liftoff	CDS	137764727	137764831	.	-	.	ID=cds-NP_001076791.1;Parent=rna-NM_001083322.2;Dbxref=CCDS:CCDS39661.1,GeneID:27007,GenBank:NP_001076791.1,MGI:MGI:1196250;Name=NP_001076791.1;Note=isoform b is encoded by transcript variant 2;gbkey=CDS;gene=Klrk1;product=NKG2-D type II integral membrane protein isoform b;protein_id=NP_001076791.1;extra_copy_number=0
CM058246.1	Liftoff	CDS	137765541	137765579	.	-	.	ID=cds-NP_001076791.1;Parent=rna-NM_001083322.2;Dbxref=CCDS:CCDS39661.1,GeneID:27007,GenBank:NP_001076791.1,MGI:MGI:1196250;Name=NP_001076791.1;Note=isoform b is encoded by transcript variant 2;gbkey=CDS;gene=Klrk1;product=NKG2-D type II integral membrane protein isoform b;protein_id=NP_001076791.1;extra_copy_number=0
CM058246.1	Liftoff	CDS	137769193	137769298	.	-	.	ID=cds-NP_001076791.1;Parent=rna-NM_001083322.2;Dbxref=CCDS:CCDS39661.1,GeneID:27007,GenBank:NP_001076791.1,MGI:MGI:1196250;Name=NP_001076791.1;Note=isoform b is encoded by transcript variant 2;gbkey=CDS;gene=Klrk1;product=NKG2-D type II integral membrane protein isoform b;protein_id=NP_001076791.1;extra_copy_number=0
CM058246.1	Liftoff	mRNA	137758376	137771922	.	-	.	ID=rna-NM_001286018.1;Parent=gene-Klrk1;Dbxref=GeneID:27007,GenBank:NM_001286018.1,MGI:MGI:1196250;Name=NM_001286018.1;gbkey=mRNA;gene=Klrk1;product=killer cell lectin-like receptor subfamily K%2C member 1%2C transcript variant 3;transcript_id=NM_001286018.1;matches_ref_protein=True;valid_ORF=True;extra_copy_number=0
CM058246.1	Liftoff	exon	137758376	137760957	.	-	.	ID=exon-NM_001286018.1-8;Parent=rna-NM_001286018.1;Dbxref=GeneID:27007,GenBank:NM_001286018.1,MGI:MGI:1196250;gbkey=mRNA;gene=Klrk1;product=killer cell lectin-like receptor subfamily K%2C member 1%2C transcript variant 3;transcript_id=NM_001286018.1;extra_copy_number=0
CM058246.1	Liftoff	exon	137762657	137762760	.	-	.	ID=exon-NM_001286018.1-7;Parent=rna-NM_001286018.1;Dbxref=GeneID:27007,GenBank:NM_001286018.1,MGI:MGI:1196250;gbkey=mRNA;gene=Klrk1;product=killer cell lectin-like receptor subfamily K%2C member 1%2C transcript variant 3;transcript_id=NM_001286018.1;extra_copy_number=0
CM058246.1	Liftoff	exon	137763363	137763514	.	-	.	ID=exon-NM_001286018.1-6;Parent=rna-NM_001286018.1;Dbxref=GeneID:27007,GenBank:NM_001286018.1,MGI:MGI:1196250;gbkey=mRNA;gene=Klrk1;product=killer cell lectin-like receptor subfamily K%2C member 1%2C transcript variant 3;transcript_id=NM_001286018.1;extra_copy_number=0
CM058246.1	Liftoff	exon	137764355	137764408	.	-	.	ID=exon-NM_001286018.1-5;Parent=rna-NM_001286018.1;Dbxref=GeneID:27007,GenBank:NM_001286018.1,MGI:MGI:1196250;gbkey=mRNA;gene=Klrk1;product=killer cell lectin-like receptor subfamily K%2C member 1%2C transcript variant 3;transcript_id=NM_001286018.1;extra_copy_number=0
CM058246.1	Liftoff	exon	137764727	137764831	.	-	.	ID=exon-NM_001286018.1-4;Parent=rna-NM_001286018.1;Dbxref=GeneID:27007,GenBank:NM_001286018.1,MGI:MGI:1196250;gbkey=mRNA;gene=Klrk1;product=killer cell lectin-like receptor subfamily K%2C member 1%2C transcript variant 3;transcript_id=NM_001286018.1;extra_copy_number=0
CM058246.1	Liftoff	exon	137765541	137765579	.	-	.	ID=exon-NM_001286018.1-3;Parent=rna-NM_001286018.1;Dbxref=GeneID:27007,GenBank:NM_001286018.1,MGI:MGI:1196250;gbkey=mRNA;gene=Klrk1;product=killer cell lectin-like receptor subfamily K%2C member 1%2C transcript variant 3;transcript_id=NM_001286018.1;extra_copy_number=0
CM058246.1	Liftoff	exon	137769193	137769300	.	-	.	ID=exon-NM_001286018.1-2;Parent=rna-NM_001286018.1;Dbxref=GeneID:27007,GenBank:NM_001286018.1,MGI:MGI:1196250;gbkey=mRNA;gene=Klrk1;product=killer cell lectin-like receptor subfamily K%2C member 1%2C transcript variant 3;transcript_id=NM_001286018.1;extra_copy_number=0
CM058246.1	Liftoff	exon	137771869	137771922	.	-	.	ID=exon-NM_001286018.1-1;Parent=rna-NM_001286018.1;Dbxref=GeneID:27007,GenBank:NM_001286018.1,MGI:MGI:1196250;gbkey=mRNA;gene=Klrk1;product=killer cell lectin-like receptor subfamily K%2C member 1%2C transcript variant 3;transcript_id=NM_001286018.1;extra_copy_number=0
CM058246.1	Liftoff	CDS	137760840	137760957	.	-	.	ID=cds-NP_001272947.1;Parent=rna-NM_001286018.1;Dbxref=CCDS:CCDS71846.1,GeneID:27007,GenBank:NP_001272947.1,MGI:MGI:1196250;Name=NP_001272947.1;Note=isoform c is encoded by transcript variant 3;gbkey=CDS;gene=Klrk1;product=NKG2-D type II integral membrane protein isoform c;protein_id=NP_001272947.1;extra_copy_number=0
CM058246.1	Liftoff	CDS	137762657	137762760	.	-	.	ID=cds-NP_001272947.1;Parent=rna-NM_001286018.1;Dbxref=CCDS:CCDS71846.1,GeneID:27007,GenBank:NP_001272947.1,MGI:MGI:1196250;Name=NP_001272947.1;Note=isoform c is encoded by transcript variant 3;gbkey=CDS;gene=Klrk1;product=NKG2-D type II integral membrane protein isoform c;protein_id=NP_001272947.1;extra_copy_number=0
CM058246.1	Liftoff	CDS	137763363	137763514	.	-	.	ID=cds-NP_001272947.1;Parent=rna-NM_001286018.1;Dbxref=CCDS:CCDS71846.1,GeneID:27007,GenBank:NP_001272947.1,MGI:MGI:1196250;Name=NP_001272947.1;Note=isoform c is encoded by transcript variant 3;gbkey=CDS;gene=Klrk1;product=NKG2-D type II integral membrane protein isoform c;protein_id=NP_001272947.1;extra_copy_number=0
CM058246.1	Liftoff	CDS	137764355	137764408	.	-	.	ID=cds-NP_001272947.1;Parent=rna-NM_001286018.1;Dbxref=CCDS:CCDS71846.1,GeneID:27007,GenBank:NP_001272947.1,MGI:MGI:1196250;Name=NP_001272947.1;Note=isoform c is encoded by transcript variant 3;gbkey=CDS;gene=Klrk1;product=NKG2-D type II integral membrane protein isoform c;protein_id=NP_001272947.1;extra_copy_number=0
CM058246.1	Liftoff	CDS	137764727	137764831	.	-	.	ID=cds-NP_001272947.1;Parent=rna-NM_001286018.1;Dbxref=CCDS:CCDS71846.1,GeneID:27007,GenBank:NP_001272947.1,MGI:MGI:1196250;Name=NP_001272947.1;Note=isoform c is encoded by transcript variant 3;gbkey=CDS;gene=Klrk1;product=NKG2-D type II integral membrane protein isoform c;protein_id=NP_001272947.1;extra_copy_number=0
CM058246.1	Liftoff	CDS	137765541	137765579	.	-	.	ID=cds-NP_001272947.1;Parent=rna-NM_001286018.1;Dbxref=CCDS:CCDS71846.1,GeneID:27007,GenBank:NP_001272947.1,MGI:MGI:1196250;Name=NP_001272947.1;Note=isoform c is encoded by transcript variant 3;gbkey=CDS;gene=Klrk1;product=NKG2-D type II integral membrane protein isoform c;protein_id=NP_001272947.1;extra_copy_number=0
CM058246.1	Liftoff	CDS	137769193	137769298	.	-	.	ID=cds-NP_001272947.1;Parent=rna-NM_001286018.1;Dbxref=CCDS:CCDS71846.1,GeneID:27007,GenBank:NP_001272947.1,MGI:MGI:1196250;Name=NP_001272947.1;Note=isoform c is encoded by transcript variant 3;gbkey=CDS;gene=Klrk1;product=NKG2-D type II integral membrane protein isoform c;protein_id=NP_001272947.1;extra_copy_number=0
CM058246.1	Liftoff	mRNA	137758376	137770741	.	-	.	ID=rna-NM_033078.4;Parent=gene-Klrk1;Dbxref=GeneID:27007,GenBank:NM_033078.4,MGI:MGI:1196250;Name=NM_033078.4;gbkey=mRNA;gene=Klrk1;product=killer cell lectin-like receptor subfamily K%2C member 1%2C transcript variant 1;tag=RefSeq Select;transcript_id=NM_033078.4;matches_ref_protein=True;valid_ORF=True;extra_copy_number=0
CM058246.1	Liftoff	exon	137758376	137760957	.	-	.	ID=exon-NM_033078.4-8;Parent=rna-NM_033078.4;Dbxref=GeneID:27007,GenBank:NM_033078.4,MGI:MGI:1196250;gbkey=mRNA;gene=Klrk1;product=killer cell lectin-like receptor subfamily K%2C member 1%2C transcript variant 1;tag=RefSeq Select;transcript_id=NM_033078.4;extra_copy_number=0
CM058246.1	Liftoff	exon	137762657	137762760	.	-	.	ID=exon-NM_033078.4-7;Parent=rna-NM_033078.4;Dbxref=GeneID:27007,GenBank:NM_033078.4,MGI:MGI:1196250;gbkey=mRNA;gene=Klrk1;product=killer cell lectin-like receptor subfamily K%2C member 1%2C transcript variant 1;tag=RefSeq Select;transcript_id=NM_033078.4;extra_copy_number=0
CM058246.1	Liftoff	exon	137763363	137763514	.	-	.	ID=exon-NM_033078.4-6;Parent=rna-NM_033078.4;Dbxref=GeneID:27007,GenBank:NM_033078.4,MGI:MGI:1196250;gbkey=mRNA;gene=Klrk1;product=killer cell lectin-like receptor subfamily K%2C member 1%2C transcript variant 1;tag=RefSeq Select;transcript_id=NM_033078.4;extra_copy_number=0
CM058246.1	Liftoff	exon	137764355	137764390	.	-	.	ID=exon-NM_033078.4-5;Parent=rna-NM_033078.4;Dbxref=GeneID:27007,GenBank:NM_033078.4,MGI:MGI:1196250;gbkey=mRNA;gene=Klrk1;product=killer cell lectin-like receptor subfamily K%2C member 1%2C transcript variant 1;tag=RefSeq Select;transcript_id=NM_033078.4;extra_copy_number=0
CM058246.1	Liftoff	exon	137764727	137764831	.	-	.	ID=exon-NM_033078.4-4;Parent=rna-NM_033078.4;Dbxref=GeneID:27007,GenBank:NM_033078.4,MGI:MGI:1196250;gbkey=mRNA;gene=Klrk1;product=killer cell lectin-like receptor subfamily K%2C member 1%2C transcript variant 1;tag=RefSeq Select;transcript_id=NM_033078.4;extra_copy_number=0
CM058246.1	Liftoff	exon	137765541	137765579	.	-	.	ID=exon-NM_033078.4-3;Parent=rna-NM_033078.4;Dbxref=GeneID:27007,GenBank:NM_033078.4,MGI:MGI:1196250;gbkey=mRNA;gene=Klrk1;product=killer cell lectin-like receptor subfamily K%2C member 1%2C transcript variant 1;tag=RefSeq Select;transcript_id=NM_033078.4;extra_copy_number=0
CM058246.1	Liftoff	exon	137769193	137769300	.	-	.	ID=exon-NM_033078.4-2;Parent=rna-NM_033078.4;Dbxref=GeneID:27007,GenBank:NM_033078.4,MGI:MGI:1196250;gbkey=mRNA;gene=Klrk1;product=killer cell lectin-like receptor subfamily K%2C member 1%2C transcript variant 1;tag=RefSeq Select;transcript_id=NM_033078.4;extra_copy_number=0
CM058246.1	Liftoff	exon	137770595	137770741	.	-	.	ID=exon-NM_033078.4-1;Parent=rna-NM_033078.4;Dbxref=GeneID:27007,GenBank:NM_033078.4,MGI:MGI:1196250;gbkey=mRNA;gene=Klrk1;product=killer cell lectin-like receptor subfamily K%2C member 1%2C transcript variant 1;tag=RefSeq Select;transcript_id=NM_033078.4;extra_copy_number=0
CM058246.1	Liftoff	CDS	137760840	137760957	.	-	.	ID=cds-NP_149069.1;Parent=rna-NM_033078.4;Dbxref=CCDS:CCDS39660.1,GeneID:27007,GenBank:NP_149069.1,MGI:MGI:1196250;Name=NP_149069.1;Note=isoform a is encoded by transcript variant 1;gbkey=CDS;gene=Klrk1;product=NKG2-D type II integral membrane protein isoform a;protein_id=NP_149069.1;tag=RefSeq Select;extra_copy_number=0
CM058246.1	Liftoff	CDS	137762657	137762760	.	-	.	ID=cds-NP_149069.1;Parent=rna-NM_033078.4;Dbxref=CCDS:CCDS39660.1,GeneID:27007,GenBank:NP_149069.1,MGI:MGI:1196250;Name=NP_149069.1;Note=isoform a is encoded by transcript variant 1;gbkey=CDS;gene=Klrk1;product=NKG2-D type II integral membrane protein isoform a;protein_id=NP_149069.1;tag=RefSeq Select;extra_copy_number=0
CM058246.1	Liftoff	CDS	137763363	137763514	.	-	.	ID=cds-NP_149069.1;Parent=rna-NM_033078.4;Dbxref=CCDS:CCDS39660.1,GeneID:27007,GenBank:NP_149069.1,MGI:MGI:1196250;Name=NP_149069.1;Note=isoform a is encoded by transcript variant 1;gbkey=CDS;gene=Klrk1;product=NKG2-D type II integral membrane protein isoform a;protein_id=NP_149069.1;tag=RefSeq Select;extra_copy_number=0
CM058246.1	Liftoff	CDS	137764355	137764390	.	-	.	ID=cds-NP_149069.1;Parent=rna-NM_033078.4;Dbxref=CCDS:CCDS39660.1,GeneID:27007,GenBank:NP_149069.1,MGI:MGI:1196250;Name=NP_149069.1;Note=isoform a is encoded by transcript variant 1;gbkey=CDS;gene=Klrk1;product=NKG2-D type II integral membrane protein isoform a;protein_id=NP_149069.1;tag=RefSeq Select;extra_copy_number=0
CM058246.1	Liftoff	CDS	137764727	137764831	.	-	.	ID=cds-NP_149069.1;Parent=rna-NM_033078.4;Dbxref=CCDS:CCDS39660.1,GeneID:27007,GenBank:NP_149069.1,MGI:MGI:1196250;Name=NP_149069.1;Note=isoform a is encoded by transcript variant 1;gbkey=CDS;gene=Klrk1;product=NKG2-D type II integral membrane protein isoform a;protein_id=NP_149069.1;tag=RefSeq Select;extra_copy_number=0
CM058246.1	Liftoff	CDS	137765541	137765579	.	-	.	ID=cds-NP_149069.1;Parent=rna-NM_033078.4;Dbxref=CCDS:CCDS39660.1,GeneID:27007,GenBank:NP_149069.1,MGI:MGI:1196250;Name=NP_149069.1;Note=isoform a is encoded by transcript variant 1;gbkey=CDS;gene=Klrk1;product=NKG2-D type II integral membrane protein isoform a;protein_id=NP_149069.1;tag=RefSeq Select;extra_copy_number=0
CM058246.1	Liftoff	CDS	137769193	137769300	.	-	.	ID=cds-NP_149069.1;Parent=rna-NM_033078.4;Dbxref=CCDS:CCDS39660.1,GeneID:27007,GenBank:NP_149069.1,MGI:MGI:1196250;Name=NP_149069.1;Note=isoform a is encoded by transcript variant 1;gbkey=CDS;gene=Klrk1;product=NKG2-D type II integral membrane protein isoform a;protein_id=NP_149069.1;tag=RefSeq Select;extra_copy_number=0
CM058246.1	Liftoff	CDS	137770595	137770631	.	-	.	ID=cds-NP_149069.1;Parent=rna-NM_033078.4;Dbxref=CCDS:CCDS39660.1,GeneID:27007,GenBank:NP_149069.1,MGI:MGI:1196250;Name=NP_149069.1;Note=isoform a is encoded by transcript variant 1;gbkey=CDS;gene=Klrk1;product=NKG2-D type II integral membrane protein isoform a;protein_id=NP_149069.1;tag=RefSeq Select;extra_copy_number=0
CM058246.1	Liftoff	mRNA	137759160	137771958	.	-	.	ID=rna-XM_030255429.2;Parent=gene-Klrk1;Dbxref=GeneID:27007,GenBank:XM_030255429.2,MGI:MGI:1196250;Name=XM_030255429.2;gbkey=mRNA;gene=Klrk1;model_evidence=Supporting evidence includes similarity to: 1 mRNA%2C 5 ESTs%2C 1 long SRA read%2C and 100%25 coverage of the annotated genomic feature by RNAseq alignments%2C including 4 samples with support for all annotated introns;product=killer cell lectin-like receptor subfamily K%2C member 1%2C transcript variant X2;transcript_id=XM_030255429.2;matches_ref_protein=True;valid_ORF=True;extra_copy_number=0
CM058246.1	Liftoff	exon	137759160	137760957	.	-	.	ID=exon-XM_030255429.2-8;Parent=rna-XM_030255429.2;Dbxref=GeneID:27007,GenBank:XM_030255429.2,MGI:MGI:1196250;gbkey=mRNA;gene=Klrk1;product=killer cell lectin-like receptor subfamily K%2C member 1%2C transcript variant X2;transcript_id=XM_030255429.2;extra_copy_number=0
CM058246.1	Liftoff	exon	137762646	137762760	.	-	.	ID=exon-XM_030255429.2-7;Parent=rna-XM_030255429.2;Dbxref=GeneID:27007,GenBank:XM_030255429.2,MGI:MGI:1196250;gbkey=mRNA;gene=Klrk1;product=killer cell lectin-like receptor subfamily K%2C member 1%2C transcript variant X2;transcript_id=XM_030255429.2;extra_copy_number=0
CM058246.1	Liftoff	exon	137763363	137763514	.	-	.	ID=exon-XM_030255429.2-6;Parent=rna-XM_030255429.2;Dbxref=GeneID:27007,GenBank:XM_030255429.2,MGI:MGI:1196250;gbkey=mRNA;gene=Klrk1;product=killer cell lectin-like receptor subfamily K%2C member 1%2C transcript variant X2;transcript_id=XM_030255429.2;extra_copy_number=0
CM058246.1	Liftoff	exon	137764355	137764390	.	-	.	ID=exon-XM_030255429.2-5;Parent=rna-XM_030255429.2;Dbxref=GeneID:27007,GenBank:XM_030255429.2,MGI:MGI:1196250;gbkey=mRNA;gene=Klrk1;product=killer cell lectin-like receptor subfamily K%2C member 1%2C transcript variant X2;transcript_id=XM_030255429.2;extra_copy_number=0
CM058246.1	Liftoff	exon	137764727	137764831	.	-	.	ID=exon-XM_030255429.2-4;Parent=rna-XM_030255429.2;Dbxref=GeneID:27007,GenBank:XM_030255429.2,MGI:MGI:1196250;gbkey=mRNA;gene=Klrk1;product=killer cell lectin-like receptor subfamily K%2C member 1%2C transcript variant X2;transcript_id=XM_030255429.2;extra_copy_number=0
CM058246.1	Liftoff	exon	137765541	137765579	.	-	.	ID=exon-XM_030255429.2-3;Parent=rna-XM_030255429.2;Dbxref=GeneID:27007,GenBank:XM_030255429.2,MGI:MGI:1196250;gbkey=mRNA;gene=Klrk1;product=killer cell lectin-like receptor subfamily K%2C member 1%2C transcript variant X2;transcript_id=XM_030255429.2;extra_copy_number=0
CM058246.1	Liftoff	exon	137769193	137769300	.	-	.	ID=exon-XM_030255429.2-2;Parent=rna-XM_030255429.2;Dbxref=GeneID:27007,GenBank:XM_030255429.2,MGI:MGI:1196250;gbkey=mRNA;gene=Klrk1;product=killer cell lectin-like receptor subfamily K%2C member 1%2C transcript variant X2;transcript_id=XM_030255429.2;extra_copy_number=0
CM058246.1	Liftoff	exon	137771869	137771958	.	-	.	ID=exon-XM_030255429.2-1;Parent=rna-XM_030255429.2;Dbxref=GeneID:27007,GenBank:XM_030255429.2,MGI:MGI:1196250;gbkey=mRNA;gene=Klrk1;product=killer cell lectin-like receptor subfamily K%2C member 1%2C transcript variant X2;transcript_id=XM_030255429.2;extra_copy_number=0
CM058246.1	Liftoff	CDS	137762653	137762760	.	-	.	ID=cds-XP_030111289.1;Parent=rna-XM_030255429.2;Dbxref=GeneID:27007,GenBank:XP_030111289.1,MGI:MGI:1196250;Name=XP_030111289.1;gbkey=CDS;gene=Klrk1;product=NKG2-D type II integral membrane protein isoform X2;protein_id=XP_030111289.1;extra_copy_number=0
CM058246.1	Liftoff	CDS	137763363	137763514	.	-	.	ID=cds-XP_030111289.1;Parent=rna-XM_030255429.2;Dbxref=GeneID:27007,GenBank:XP_030111289.1,MGI:MGI:1196250;Name=XP_030111289.1;gbkey=CDS;gene=Klrk1;product=NKG2-D type II integral membrane protein isoform X2;protein_id=XP_030111289.1;extra_copy_number=0
CM058246.1	Liftoff	CDS	137764355	137764390	.	-	.	ID=cds-XP_030111289.1;Parent=rna-XM_030255429.2;Dbxref=GeneID:27007,GenBank:XP_030111289.1,MGI:MGI:1196250;Name=XP_030111289.1;gbkey=CDS;gene=Klrk1;product=NKG2-D type II integral membrane protein isoform X2;protein_id=XP_030111289.1;extra_copy_number=0
CM058246.1	Liftoff	CDS	137764727	137764831	.	-	.	ID=cds-XP_030111289.1;Parent=rna-XM_030255429.2;Dbxref=GeneID:27007,GenBank:XP_030111289.1,MGI:MGI:1196250;Name=XP_030111289.1;gbkey=CDS;gene=Klrk1;product=NKG2-D type II integral membrane protein isoform X2;protein_id=XP_030111289.1;extra_copy_number=0
CM058246.1	Liftoff	CDS	137765541	137765579	.	-	.	ID=cds-XP_030111289.1;Parent=rna-XM_030255429.2;Dbxref=GeneID:27007,GenBank:XP_030111289.1,MGI:MGI:1196250;Name=XP_030111289.1;gbkey=CDS;gene=Klrk1;product=NKG2-D type II integral membrane protein isoform X2;protein_id=XP_030111289.1;extra_copy_number=0
CM058246.1	Liftoff	CDS	137769193	137769298	.	-	.	ID=cds-XP_030111289.1;Parent=rna-XM_030255429.2;Dbxref=GeneID:27007,GenBank:XP_030111289.1,MGI:MGI:1196250;Name=XP_030111289.1;gbkey=CDS;gene=Klrk1;product=NKG2-D type II integral membrane protein isoform X2;protein_id=XP_030111289.1;extra_copy_number=0
CM058246.1	Liftoff	mRNA	137760891	137770804	.	-	.	ID=rna-XM_011241369.4;Parent=gene-Klrk1;Dbxref=GeneID:27007,GenBank:XM_011241369.4,MGI:MGI:1196250;Name=XM_011241369.4;gbkey=mRNA;gene=Klrk1;model_evidence=Supporting evidence includes similarity to: 1 EST%2C 2 long SRA reads%2C and 100%25 coverage of the annotated genomic feature by RNAseq alignments%2C including 4 samples with support for all annotated introns;product=killer cell lectin-like receptor subfamily K%2C member 1%2C transcript variant X1;transcript_id=XM_011241369.4;matches_ref_protein=True;valid_ORF=True;extra_copy_number=0
CM058246.1	Liftoff	exon	137760891	137760957	.	-	.	ID=exon-XM_011241369.4-8;Parent=rna-XM_011241369.4;Dbxref=GeneID:27007,GenBank:XM_011241369.4,MGI:MGI:1196250;gbkey=mRNA;gene=Klrk1;product=killer cell lectin-like receptor subfamily K%2C member 1%2C transcript variant X1;transcript_id=XM_011241369.4;extra_copy_number=0
CM058246.1	Liftoff	exon	137762646	137762760	.	-	.	ID=exon-XM_011241369.4-7;Parent=rna-XM_011241369.4;Dbxref=GeneID:27007,GenBank:XM_011241369.4,MGI:MGI:1196250;gbkey=mRNA;gene=Klrk1;product=killer cell lectin-like receptor subfamily K%2C member 1%2C transcript variant X1;transcript_id=XM_011241369.4;extra_copy_number=0
CM058246.1	Liftoff	exon	137763363	137763514	.	-	.	ID=exon-XM_011241369.4-6;Parent=rna-XM_011241369.4;Dbxref=GeneID:27007,GenBank:XM_011241369.4,MGI:MGI:1196250;gbkey=mRNA;gene=Klrk1;product=killer cell lectin-like receptor subfamily K%2C member 1%2C transcript variant X1;transcript_id=XM_011241369.4;extra_copy_number=0
CM058246.1	Liftoff	exon	137764355	137764390	.	-	.	ID=exon-XM_011241369.4-5;Parent=rna-XM_011241369.4;Dbxref=GeneID:27007,GenBank:XM_011241369.4,MGI:MGI:1196250;gbkey=mRNA;gene=Klrk1;product=killer cell lectin-like receptor subfamily K%2C member 1%2C transcript variant X1;transcript_id=XM_011241369.4;extra_copy_number=0
CM058246.1	Liftoff	exon	137764727	137764831	.	-	.	ID=exon-XM_011241369.4-4;Parent=rna-XM_011241369.4;Dbxref=GeneID:27007,GenBank:XM_011241369.4,MGI:MGI:1196250;gbkey=mRNA;gene=Klrk1;product=killer cell lectin-like receptor subfamily K%2C member 1%2C transcript variant X1;transcript_id=XM_011241369.4;extra_copy_number=0
CM058246.1	Liftoff	exon	137765541	137765579	.	-	.	ID=exon-XM_011241369.4-3;Parent=rna-XM_011241369.4;Dbxref=GeneID:27007,GenBank:XM_011241369.4,MGI:MGI:1196250;gbkey=mRNA;gene=Klrk1;product=killer cell lectin-like receptor subfamily K%2C member 1%2C transcript variant X1;transcript_id=XM_011241369.4;extra_copy_number=0
CM058246.1	Liftoff	exon	137769193	137769300	.	-	.	ID=exon-XM_011241369.4-2;Parent=rna-XM_011241369.4;Dbxref=GeneID:27007,GenBank:XM_011241369.4,MGI:MGI:1196250;gbkey=mRNA;gene=Klrk1;product=killer cell lectin-like receptor subfamily K%2C member 1%2C transcript variant X1;transcript_id=XM_011241369.4;extra_copy_number=0
CM058246.1	Liftoff	exon	137770595	137770804	.	-	.	ID=exon-XM_011241369.4-1;Parent=rna-XM_011241369.4;Dbxref=GeneID:27007,GenBank:XM_011241369.4,MGI:MGI:1196250;gbkey=mRNA;gene=Klrk1;product=killer cell lectin-like receptor subfamily K%2C member 1%2C transcript variant X1;transcript_id=XM_011241369.4;extra_copy_number=0
CM058246.1	Liftoff	CDS	137762653	137762760	.	-	.	ID=cds-XP_011239671.1;Parent=rna-XM_011241369.4;Dbxref=GeneID:27007,GenBank:XP_011239671.1,MGI:MGI:1196250;Name=XP_011239671.1;gbkey=CDS;gene=Klrk1;product=NKG2-D type II integral membrane protein isoform X1;protein_id=XP_011239671.1;extra_copy_number=0
CM058246.1	Liftoff	CDS	137763363	137763514	.	-	.	ID=cds-XP_011239671.1;Parent=rna-XM_011241369.4;Dbxref=GeneID:27007,GenBank:XP_011239671.1,MGI:MGI:1196250;Name=XP_011239671.1;gbkey=CDS;gene=Klrk1;product=NKG2-D type II integral membrane protein isoform X1;protein_id=XP_011239671.1;extra_copy_number=0
CM058246.1	Liftoff	CDS	137764355	137764390	.	-	.	ID=cds-XP_011239671.1;Parent=rna-XM_011241369.4;Dbxref=GeneID:27007,GenBank:XP_011239671.1,MGI:MGI:1196250;Name=XP_011239671.1;gbkey=CDS;gene=Klrk1;product=NKG2-D type II integral membrane protein isoform X1;protein_id=XP_011239671.1;extra_copy_number=0
CM058246.1	Liftoff	CDS	137764727	137764831	.	-	.	ID=cds-XP_011239671.1;Parent=rna-XM_011241369.4;Dbxref=GeneID:27007,GenBank:XP_011239671.1,MGI:MGI:1196250;Name=XP_011239671.1;gbkey=CDS;gene=Klrk1;product=NKG2-D type II integral membrane protein isoform X1;protein_id=XP_011239671.1;extra_copy_number=0
CM058246.1	Liftoff	CDS	137765541	137765579	.	-	.	ID=cds-XP_011239671.1;Parent=rna-XM_011241369.4;Dbxref=GeneID:27007,GenBank:XP_011239671.1,MGI:MGI:1196250;Name=XP_011239671.1;gbkey=CDS;gene=Klrk1;product=NKG2-D type II integral membrane protein isoform X1;protein_id=XP_011239671.1;extra_copy_number=0
CM058246.1	Liftoff	CDS	137769193	137769300	.	-	.	ID=cds-XP_011239671.1;Parent=rna-XM_011241369.4;Dbxref=GeneID:27007,GenBank:XP_011239671.1,MGI:MGI:1196250;Name=XP_011239671.1;gbkey=CDS;gene=Klrk1;product=NKG2-D type II integral membrane protein isoform X1;protein_id=XP_011239671.1;extra_copy_number=0
CM058246.1	Liftoff	CDS	137770595	137770631	.	-	.	ID=cds-XP_011239671.1;Parent=rna-XM_011241369.4;Dbxref=GeneID:27007,GenBank:XP_011239671.1,MGI:MGI:1196250;Name=XP_011239671.1;gbkey=CDS;gene=Klrk1;product=NKG2-D type II integral membrane protein isoform X1;protein_id=XP_011239671.1;extra_copy_number=0
CM058246.1	Liftoff	gene	137784321	137791569	.	-	.	ID=gene-Klrc3;Dbxref=GeneID:58179,MGI:MGI:1929720;Name=Klrc3;description=killer cell lectin-like receptor subfamily C%2C member 3;gbkey=Gene;gene=Klrc3;gene_biotype=protein_coding;gene_synonym=Klrc2,Nkg2e;coverage=1.0;sequence_ID=1.0;valid_ORFs=2;extra_copy_number=0;copy_num_ID=gene-Klrc3_0
CM058246.1	Liftoff	mRNA	137784321	137791569	.	-	.	ID=rna-XM_006506430.2;Parent=gene-Klrc3;Dbxref=GeneID:58179,GenBank:XM_006506430.2,MGI:MGI:1929720;Name=XM_006506430.2;gbkey=mRNA;gene=Klrc3;model_evidence=Supporting evidence includes similarity to: 1 mRNA%2C 1 Protein%2C and 100%25 coverage of the annotated genomic feature by RNAseq alignments%2C including 3 samples with support for all annotated introns;product=killer cell lectin-like receptor subfamily C%2C member 3%2C transcript variant X1;transcript_id=XM_006506430.2;matches_ref_protein=True;valid_ORF=True;extra_copy_number=0
CM058246.1	Liftoff	exon	137784321	137786241	.	-	.	ID=exon-XM_006506430.2-7;Parent=rna-XM_006506430.2;Dbxref=GeneID:58179,GenBank:XM_006506430.2,MGI:MGI:1929720;gbkey=mRNA;gene=Klrc3;product=killer cell lectin-like receptor subfamily C%2C member 3%2C transcript variant X1;transcript_id=XM_006506430.2;extra_copy_number=0
CM058246.1	Liftoff	exon	137787118	137787260	.	-	.	ID=exon-XM_006506430.2-6;Parent=rna-XM_006506430.2;Dbxref=GeneID:58179,GenBank:XM_006506430.2,MGI:MGI:1929720;gbkey=mRNA;gene=Klrc3;product=killer cell lectin-like receptor subfamily C%2C member 3%2C transcript variant X1;transcript_id=XM_006506430.2;extra_copy_number=0
CM058246.1	Liftoff	exon	137787587	137787687	.	-	.	ID=exon-XM_006506430.2-5;Parent=rna-XM_006506430.2;Dbxref=GeneID:58179,GenBank:XM_006506430.2,MGI:MGI:1929720;gbkey=mRNA;gene=Klrc3;product=killer cell lectin-like receptor subfamily C%2C member 3%2C transcript variant X1;transcript_id=XM_006506430.2;extra_copy_number=0
CM058246.1	Liftoff	exon	137789454	137789629	.	-	.	ID=exon-XM_006506430.2-4;Parent=rna-XM_006506430.2;Dbxref=GeneID:58179,GenBank:XM_006506430.2,MGI:MGI:1929720;gbkey=mRNA;gene=Klrc3;product=killer cell lectin-like receptor subfamily C%2C member 3%2C transcript variant X1;transcript_id=XM_006506430.2;extra_copy_number=0
CM058246.1	Liftoff	exon	137790094	137790168	.	-	.	ID=exon-XM_006506430.2-3;Parent=rna-XM_006506430.2;Dbxref=GeneID:58179,GenBank:XM_006506430.2,MGI:MGI:1929720;gbkey=mRNA;gene=Klrc3;product=killer cell lectin-like receptor subfamily C%2C member 3%2C transcript variant X1;transcript_id=XM_006506430.2;extra_copy_number=0
CM058246.1	Liftoff	exon	137790768	137790869	.	-	.	ID=exon-XM_006506430.2-2;Parent=rna-XM_006506430.2;Dbxref=GeneID:58179,GenBank:XM_006506430.2,MGI:MGI:1929720;gbkey=mRNA;gene=Klrc3;product=killer cell lectin-like receptor subfamily C%2C member 3%2C transcript variant X1;transcript_id=XM_006506430.2;extra_copy_number=0
CM058246.1	Liftoff	exon	137791178	137791569	.	-	.	ID=exon-XM_006506430.2-1;Parent=rna-XM_006506430.2;Dbxref=GeneID:58179,GenBank:XM_006506430.2,MGI:MGI:1929720;gbkey=mRNA;gene=Klrc3;product=killer cell lectin-like receptor subfamily C%2C member 3%2C transcript variant X1;transcript_id=XM_006506430.2;extra_copy_number=0
CM058246.1	Liftoff	CDS	137787143	137787260	.	-	.	ID=cds-XP_006506493.1;Parent=rna-XM_006506430.2;Dbxref=GeneID:58179,GenBank:XP_006506493.1,MGI:MGI:1929720;Name=XP_006506493.1;gbkey=CDS;gene=Klrc3;product=killer cell lectin-like receptor subfamily C%2C member 3 isoform X1;protein_id=XP_006506493.1;extra_copy_number=0
CM058246.1	Liftoff	CDS	137787587	137787687	.	-	.	ID=cds-XP_006506493.1;Parent=rna-XM_006506430.2;Dbxref=GeneID:58179,GenBank:XP_006506493.1,MGI:MGI:1929720;Name=XP_006506493.1;gbkey=CDS;gene=Klrc3;product=killer cell lectin-like receptor subfamily C%2C member 3 isoform X1;protein_id=XP_006506493.1;extra_copy_number=0
CM058246.1	Liftoff	CDS	137789454	137789629	.	-	.	ID=cds-XP_006506493.1;Parent=rna-XM_006506430.2;Dbxref=GeneID:58179,GenBank:XP_006506493.1,MGI:MGI:1929720;Name=XP_006506493.1;gbkey=CDS;gene=Klrc3;product=killer cell lectin-like receptor subfamily C%2C member 3 isoform X1;protein_id=XP_006506493.1;extra_copy_number=0
CM058246.1	Liftoff	CDS	137790094	137790168	.	-	.	ID=cds-XP_006506493.1;Parent=rna-XM_006506430.2;Dbxref=GeneID:58179,GenBank:XP_006506493.1,MGI:MGI:1929720;Name=XP_006506493.1;gbkey=CDS;gene=Klrc3;product=killer cell lectin-like receptor subfamily C%2C member 3 isoform X1;protein_id=XP_006506493.1;extra_copy_number=0
CM058246.1	Liftoff	CDS	137790768	137790869	.	-	.	ID=cds-XP_006506493.1;Parent=rna-XM_006506430.2;Dbxref=GeneID:58179,GenBank:XP_006506493.1,MGI:MGI:1929720;Name=XP_006506493.1;gbkey=CDS;gene=Klrc3;product=killer cell lectin-like receptor subfamily C%2C member 3 isoform X1;protein_id=XP_006506493.1;extra_copy_number=0
CM058246.1	Liftoff	CDS	137791178	137791346	.	-	.	ID=cds-XP_006506493.1;Parent=rna-XM_006506430.2;Dbxref=GeneID:58179,GenBank:XP_006506493.1,MGI:MGI:1929720;Name=XP_006506493.1;gbkey=CDS;gene=Klrc3;product=killer cell lectin-like receptor subfamily C%2C member 3 isoform X1;protein_id=XP_006506493.1;extra_copy_number=0
CM058246.1	Liftoff	mRNA	137787143	137791346	.	-	.	ID=rna-NM_021378.1;Parent=gene-Klrc3;Dbxref=GeneID:58179,GenBank:NM_021378.1,MGI:MGI:1929720;Name=NM_021378.1;gbkey=mRNA;gene=Klrc3;product=killer cell lectin-like receptor subfamily C%2C member 3;tag=RefSeq Select;transcript_id=NM_021378.1;matches_ref_protein=True;valid_ORF=True;extra_copy_number=0
CM058246.1	Liftoff	exon	137787143	137787260	.	-	.	ID=exon-NM_021378.1-5;Parent=rna-NM_021378.1;Dbxref=GeneID:58179,GenBank:NM_021378.1,MGI:MGI:1929720;gbkey=mRNA;gene=Klrc3;product=killer cell lectin-like receptor subfamily C%2C member 3;tag=RefSeq Select;transcript_id=NM_021378.1;extra_copy_number=0
CM058246.1	Liftoff	exon	137787587	137787687	.	-	.	ID=exon-NM_021378.1-4;Parent=rna-NM_021378.1;Dbxref=GeneID:58179,GenBank:NM_021378.1,MGI:MGI:1929720;gbkey=mRNA;gene=Klrc3;product=killer cell lectin-like receptor subfamily C%2C member 3;tag=RefSeq Select;transcript_id=NM_021378.1;extra_copy_number=0
CM058246.1	Liftoff	exon	137789454	137789629	.	-	.	ID=exon-NM_021378.1-3;Parent=rna-NM_021378.1;Dbxref=GeneID:58179,GenBank:NM_021378.1,MGI:MGI:1929720;gbkey=mRNA;gene=Klrc3;product=killer cell lectin-like receptor subfamily C%2C member 3;tag=RefSeq Select;transcript_id=NM_021378.1;extra_copy_number=0
CM058246.1	Liftoff	exon	137790768	137790869	.	-	.	ID=exon-NM_021378.1-2;Parent=rna-NM_021378.1;Dbxref=GeneID:58179,GenBank:NM_021378.1,MGI:MGI:1929720;gbkey=mRNA;gene=Klrc3;product=killer cell lectin-like receptor subfamily C%2C member 3;tag=RefSeq Select;transcript_id=NM_021378.1;extra_copy_number=0
CM058246.1	Liftoff	exon	137791178	137791346	.	-	.	ID=exon-NM_021378.1-1;Parent=rna-NM_021378.1;Dbxref=GeneID:58179,GenBank:NM_021378.1,MGI:MGI:1929720;gbkey=mRNA;gene=Klrc3;product=killer cell lectin-like receptor subfamily C%2C member 3;tag=RefSeq Select;transcript_id=NM_021378.1;extra_copy_number=0
CM058246.1	Liftoff	CDS	137787143	137787260	.	-	.	ID=cds-NP_067353.1;Parent=rna-NM_021378.1;Dbxref=CCDS:CCDS20591.1,GeneID:58179,GenBank:NP_067353.1,MGI:MGI:1929720;Name=NP_067353.1;gbkey=CDS;gene=Klrc3;product=killer cell lectin-like receptor subfamily C%2C member 3;protein_id=NP_067353.1;tag=RefSeq Select;extra_copy_number=0
CM058246.1	Liftoff	CDS	137787587	137787687	.	-	.	ID=cds-NP_067353.1;Parent=rna-NM_021378.1;Dbxref=CCDS:CCDS20591.1,GeneID:58179,GenBank:NP_067353.1,MGI:MGI:1929720;Name=NP_067353.1;gbkey=CDS;gene=Klrc3;product=killer cell lectin-like receptor subfamily C%2C member 3;protein_id=NP_067353.1;tag=RefSeq Select;extra_copy_number=0
CM058246.1	Liftoff	CDS	137789454	137789629	.	-	.	ID=cds-NP_067353.1;Parent=rna-NM_021378.1;Dbxref=CCDS:CCDS20591.1,GeneID:58179,GenBank:NP_067353.1,MGI:MGI:1929720;Name=NP_067353.1;gbkey=CDS;gene=Klrc3;product=killer cell lectin-like receptor subfamily C%2C member 3;protein_id=NP_067353.1;tag=RefSeq Select;extra_copy_number=0
CM058246.1	Liftoff	CDS	137790768	137790869	.	-	.	ID=cds-NP_067353.1;Parent=rna-NM_021378.1;Dbxref=CCDS:CCDS20591.1,GeneID:58179,GenBank:NP_067353.1,MGI:MGI:1929720;Name=NP_067353.1;gbkey=CDS;gene=Klrc3;product=killer cell lectin-like receptor subfamily C%2C member 3;protein_id=NP_067353.1;tag=RefSeq Select;extra_copy_number=0
CM058246.1	Liftoff	CDS	137791178	137791346	.	-	.	ID=cds-NP_067353.1;Parent=rna-NM_021378.1;Dbxref=CCDS:CCDS20591.1,GeneID:58179,GenBank:NP_067353.1,MGI:MGI:1929720;Name=NP_067353.1;gbkey=CDS;gene=Klrc3;product=killer cell lectin-like receptor subfamily C%2C member 3;protein_id=NP_067353.1;tag=RefSeq Select;extra_copy_number=0
CM058246.1	Liftoff	gene	137797660	137808795	.	-	.	ID=gene-Klrc2;Dbxref=GeneID:16642,MGI:MGI:1336162;Name=Klrc2;description=killer cell lectin-like receptor subfamily C%2C member 2;gbkey=Gene;gene=Klrc2;gene_biotype=protein_coding;gene_synonym=NKG2C;coverage=1.0;sequence_ID=1.0;valid_ORFs=4;extra_copy_number=0;copy_num_ID=gene-Klrc2_0
CM058246.1	Liftoff	mRNA	137797660	137808795	.	-	.	ID=rna-XM_017321419.1;Parent=gene-Klrc2;Dbxref=GeneID:16642,GenBank:XM_017321419.1,MGI:MGI:1336162;Name=XM_017321419.1;gbkey=mRNA;gene=Klrc2;model_evidence=Supporting evidence includes similarity to: 2 ESTs%2C 1 Protein%2C and 100%25 coverage of the annotated genomic feature by RNAseq alignments;product=killer cell lectin-like receptor subfamily C%2C member 2%2C transcript variant X1;transcript_id=XM_017321419.1;matches_ref_protein=True;valid_ORF=True;extra_copy_number=0
CM058246.1	Liftoff	exon	137797660	137797737	.	-	.	ID=exon-XM_017321419.1-7;Parent=rna-XM_017321419.1;Dbxref=GeneID:16642,GenBank:XM_017321419.1,MGI:MGI:1336162;gbkey=mRNA;gene=Klrc2;product=killer cell lectin-like receptor subfamily C%2C member 2%2C transcript variant X1;transcript_id=XM_017321419.1;extra_copy_number=0
CM058246.1	Liftoff	exon	137804404	137804546	.	-	.	ID=exon-XM_017321419.1-6;Parent=rna-XM_017321419.1;Dbxref=GeneID:16642,GenBank:XM_017321419.1,MGI:MGI:1336162;gbkey=mRNA;gene=Klrc2;product=killer cell lectin-like receptor subfamily C%2C member 2%2C transcript variant X1;transcript_id=XM_017321419.1;extra_copy_number=0
CM058246.1	Liftoff	exon	137804870	137804970	.	-	.	ID=exon-XM_017321419.1-5;Parent=rna-XM_017321419.1;Dbxref=GeneID:16642,GenBank:XM_017321419.1,MGI:MGI:1336162;gbkey=mRNA;gene=Klrc2;product=killer cell lectin-like receptor subfamily C%2C member 2%2C transcript variant X1;transcript_id=XM_017321419.1;extra_copy_number=0
CM058246.1	Liftoff	exon	137806724	137806899	.	-	.	ID=exon-XM_017321419.1-4;Parent=rna-XM_017321419.1;Dbxref=GeneID:16642,GenBank:XM_017321419.1,MGI:MGI:1336162;gbkey=mRNA;gene=Klrc2;product=killer cell lectin-like receptor subfamily C%2C member 2%2C transcript variant X1;transcript_id=XM_017321419.1;extra_copy_number=0
CM058246.1	Liftoff	exon	137807363	137807437	.	-	.	ID=exon-XM_017321419.1-3;Parent=rna-XM_017321419.1;Dbxref=GeneID:16642,GenBank:XM_017321419.1,MGI:MGI:1336162;gbkey=mRNA;gene=Klrc2;product=killer cell lectin-like receptor subfamily C%2C member 2%2C transcript variant X1;transcript_id=XM_017321419.1;extra_copy_number=0
CM058246.1	Liftoff	exon	137808036	137808137	.	-	.	ID=exon-XM_017321419.1-2;Parent=rna-XM_017321419.1;Dbxref=GeneID:16642,GenBank:XM_017321419.1,MGI:MGI:1336162;gbkey=mRNA;gene=Klrc2;product=killer cell lectin-like receptor subfamily C%2C member 2%2C transcript variant X1;transcript_id=XM_017321419.1;extra_copy_number=0
CM058246.1	Liftoff	exon	137808446	137808795	.	-	.	ID=exon-XM_017321419.1-1;Parent=rna-XM_017321419.1;Dbxref=GeneID:16642,GenBank:XM_017321419.1,MGI:MGI:1336162;gbkey=mRNA;gene=Klrc2;product=killer cell lectin-like receptor subfamily C%2C member 2%2C transcript variant X1;transcript_id=XM_017321419.1;extra_copy_number=0
CM058246.1	Liftoff	CDS	137804429	137804546	.	-	.	ID=cds-XP_017176908.1;Parent=rna-XM_017321419.1;Dbxref=GeneID:16642,GenBank:XP_017176908.1,MGI:MGI:1336162;Name=XP_017176908.1;gbkey=CDS;gene=Klrc2;product=killer cell lectin-like receptor subfamily C%2C member 2 isoform X1;protein_id=XP_017176908.1;extra_copy_number=0
CM058246.1	Liftoff	CDS	137804870	137804970	.	-	.	ID=cds-XP_017176908.1;Parent=rna-XM_017321419.1;Dbxref=GeneID:16642,GenBank:XP_017176908.1,MGI:MGI:1336162;Name=XP_017176908.1;gbkey=CDS;gene=Klrc2;product=killer cell lectin-like receptor subfamily C%2C member 2 isoform X1;protein_id=XP_017176908.1;extra_copy_number=0
CM058246.1	Liftoff	CDS	137806724	137806899	.	-	.	ID=cds-XP_017176908.1;Parent=rna-XM_017321419.1;Dbxref=GeneID:16642,GenBank:XP_017176908.1,MGI:MGI:1336162;Name=XP_017176908.1;gbkey=CDS;gene=Klrc2;product=killer cell lectin-like receptor subfamily C%2C member 2 isoform X1;protein_id=XP_017176908.1;extra_copy_number=0
CM058246.1	Liftoff	CDS	137807363	137807437	.	-	.	ID=cds-XP_017176908.1;Parent=rna-XM_017321419.1;Dbxref=GeneID:16642,GenBank:XP_017176908.1,MGI:MGI:1336162;Name=XP_017176908.1;gbkey=CDS;gene=Klrc2;product=killer cell lectin-like receptor subfamily C%2C member 2 isoform X1;protein_id=XP_017176908.1;extra_copy_number=0
CM058246.1	Liftoff	CDS	137808036	137808137	.	-	.	ID=cds-XP_017176908.1;Parent=rna-XM_017321419.1;Dbxref=GeneID:16642,GenBank:XP_017176908.1,MGI:MGI:1336162;Name=XP_017176908.1;gbkey=CDS;gene=Klrc2;product=killer cell lectin-like receptor subfamily C%2C member 2 isoform X1;protein_id=XP_017176908.1;extra_copy_number=0
CM058246.1	Liftoff	CDS	137808446	137808614	.	-	.	ID=cds-XP_017176908.1;Parent=rna-XM_017321419.1;Dbxref=GeneID:16642,GenBank:XP_017176908.1,MGI:MGI:1336162;Name=XP_017176908.1;gbkey=CDS;gene=Klrc2;product=killer cell lectin-like receptor subfamily C%2C member 2 isoform X1;protein_id=XP_017176908.1;extra_copy_number=0
CM058246.1	Liftoff	mRNA	137797660	137808795	.	-	.	ID=rna-XM_036165892.1;Parent=gene-Klrc2;Dbxref=GeneID:16642,GenBank:XM_036165892.1,MGI:MGI:1336162;Name=XM_036165892.1;gbkey=mRNA;gene=Klrc2;model_evidence=Supporting evidence includes similarity to: 2 mRNAs%2C 2 ESTs%2C 1 Protein%2C and 100%25 coverage of the annotated genomic feature by RNAseq alignments%2C including 1 sample with support for all annotated introns;product=killer cell lectin-like receptor subfamily C%2C member 2%2C transcript variant X2;transcript_id=XM_036165892.1;matches_ref_protein=True;valid_ORF=True;extra_copy_number=0
CM058246.1	Liftoff	exon	137797660	137797737	.	-	.	ID=exon-XM_036165892.1-7;Parent=rna-XM_036165892.1;Dbxref=GeneID:16642,GenBank:XM_036165892.1,MGI:MGI:1336162;gbkey=mRNA;gene=Klrc2;product=killer cell lectin-like receptor subfamily C%2C member 2%2C transcript variant X2;transcript_id=XM_036165892.1;extra_copy_number=0
CM058246.1	Liftoff	exon	137804404	137804546	.	-	.	ID=exon-XM_036165892.1-6;Parent=rna-XM_036165892.1;Dbxref=GeneID:16642,GenBank:XM_036165892.1,MGI:MGI:1336162;gbkey=mRNA;gene=Klrc2;product=killer cell lectin-like receptor subfamily C%2C member 2%2C transcript variant X2;transcript_id=XM_036165892.1;extra_copy_number=0
CM058246.1	Liftoff	exon	137804870	137804970	.	-	.	ID=exon-XM_036165892.1-5;Parent=rna-XM_036165892.1;Dbxref=GeneID:16642,GenBank:XM_036165892.1,MGI:MGI:1336162;gbkey=mRNA;gene=Klrc2;product=killer cell lectin-like receptor subfamily C%2C member 2%2C transcript variant X2;transcript_id=XM_036165892.1;extra_copy_number=0
CM058246.1	Liftoff	exon	137806724	137806875	.	-	.	ID=exon-XM_036165892.1-4;Parent=rna-XM_036165892.1;Dbxref=GeneID:16642,GenBank:XM_036165892.1,MGI:MGI:1336162;gbkey=mRNA;gene=Klrc2;product=killer cell lectin-like receptor subfamily C%2C member 2%2C transcript variant X2;transcript_id=XM_036165892.1;extra_copy_number=0
CM058246.1	Liftoff	exon	137807363	137807437	.	-	.	ID=exon-XM_036165892.1-3;Parent=rna-XM_036165892.1;Dbxref=GeneID:16642,GenBank:XM_036165892.1,MGI:MGI:1336162;gbkey=mRNA;gene=Klrc2;product=killer cell lectin-like receptor subfamily C%2C member 2%2C transcript variant X2;transcript_id=XM_036165892.1;extra_copy_number=0
CM058246.1	Liftoff	exon	137808036	137808137	.	-	.	ID=exon-XM_036165892.1-2;Parent=rna-XM_036165892.1;Dbxref=GeneID:16642,GenBank:XM_036165892.1,MGI:MGI:1336162;gbkey=mRNA;gene=Klrc2;product=killer cell lectin-like receptor subfamily C%2C member 2%2C transcript variant X2;transcript_id=XM_036165892.1;extra_copy_number=0
CM058246.1	Liftoff	exon	137808446	137808795	.	-	.	ID=exon-XM_036165892.1-1;Parent=rna-XM_036165892.1;Dbxref=GeneID:16642,GenBank:XM_036165892.1,MGI:MGI:1336162;gbkey=mRNA;gene=Klrc2;product=killer cell lectin-like receptor subfamily C%2C member 2%2C transcript variant X2;transcript_id=XM_036165892.1;extra_copy_number=0
CM058246.1	Liftoff	CDS	137804429	137804546	.	-	.	ID=cds-XP_036021785.1;Parent=rna-XM_036165892.1;Dbxref=GeneID:16642,GenBank:XP_036021785.1,MGI:MGI:1336162;Name=XP_036021785.1;gbkey=CDS;gene=Klrc2;product=killer cell lectin-like receptor subfamily C%2C member 2 isoform X2;protein_id=XP_036021785.1;extra_copy_number=0
CM058246.1	Liftoff	CDS	137804870	137804970	.	-	.	ID=cds-XP_036021785.1;Parent=rna-XM_036165892.1;Dbxref=GeneID:16642,GenBank:XP_036021785.1,MGI:MGI:1336162;Name=XP_036021785.1;gbkey=CDS;gene=Klrc2;product=killer cell lectin-like receptor subfamily C%2C member 2 isoform X2;protein_id=XP_036021785.1;extra_copy_number=0
CM058246.1	Liftoff	CDS	137806724	137806875	.	-	.	ID=cds-XP_036021785.1;Parent=rna-XM_036165892.1;Dbxref=GeneID:16642,GenBank:XP_036021785.1,MGI:MGI:1336162;Name=XP_036021785.1;gbkey=CDS;gene=Klrc2;product=killer cell lectin-like receptor subfamily C%2C member 2 isoform X2;protein_id=XP_036021785.1;extra_copy_number=0
CM058246.1	Liftoff	CDS	137807363	137807437	.	-	.	ID=cds-XP_036021785.1;Parent=rna-XM_036165892.1;Dbxref=GeneID:16642,GenBank:XP_036021785.1,MGI:MGI:1336162;Name=XP_036021785.1;gbkey=CDS;gene=Klrc2;product=killer cell lectin-like receptor subfamily C%2C member 2 isoform X2;protein_id=XP_036021785.1;extra_copy_number=0
CM058246.1	Liftoff	CDS	137808036	137808137	.	-	.	ID=cds-XP_036021785.1;Parent=rna-XM_036165892.1;Dbxref=GeneID:16642,GenBank:XP_036021785.1,MGI:MGI:1336162;Name=XP_036021785.1;gbkey=CDS;gene=Klrc2;product=killer cell lectin-like receptor subfamily C%2C member 2 isoform X2;protein_id=XP_036021785.1;extra_copy_number=0
CM058246.1	Liftoff	CDS	137808446	137808614	.	-	.	ID=cds-XP_036021785.1;Parent=rna-XM_036165892.1;Dbxref=GeneID:16642,GenBank:XP_036021785.1,MGI:MGI:1336162;Name=XP_036021785.1;gbkey=CDS;gene=Klrc2;product=killer cell lectin-like receptor subfamily C%2C member 2 isoform X2;protein_id=XP_036021785.1;extra_copy_number=0
CM058246.1	Liftoff	mRNA	137804404	137808654	.	-	.	ID=rna-NM_001098669.1;Parent=gene-Klrc2;Dbxref=GeneID:16642,GenBank:NM_001098669.1,MGI:MGI:1336162;Name=NM_001098669.1;gbkey=mRNA;gene=Klrc2;product=killer cell lectin-like receptor subfamily C%2C member 2%2C transcript variant 2;transcript_id=NM_001098669.1;matches_ref_protein=True;valid_ORF=True;extra_copy_number=0
CM058246.1	Liftoff	exon	137804404	137804546	.	-	.	ID=exon-NM_001098669.1-5;Parent=rna-NM_001098669.1;Dbxref=GeneID:16642,GenBank:NM_001098669.1,MGI:MGI:1336162;gbkey=mRNA;gene=Klrc2;product=killer cell lectin-like receptor subfamily C%2C member 2%2C transcript variant 2;transcript_id=NM_001098669.1;extra_copy_number=0
CM058246.1	Liftoff	exon	137804870	137804970	.	-	.	ID=exon-NM_001098669.1-4;Parent=rna-NM_001098669.1;Dbxref=GeneID:16642,GenBank:NM_001098669.1,MGI:MGI:1336162;gbkey=mRNA;gene=Klrc2;product=killer cell lectin-like receptor subfamily C%2C member 2%2C transcript variant 2;transcript_id=NM_001098669.1;extra_copy_number=0
CM058246.1	Liftoff	exon	137806724	137806875	.	-	.	ID=exon-NM_001098669.1-3;Parent=rna-NM_001098669.1;Dbxref=GeneID:16642,GenBank:NM_001098669.1,MGI:MGI:1336162;gbkey=mRNA;gene=Klrc2;product=killer cell lectin-like receptor subfamily C%2C member 2%2C transcript variant 2;transcript_id=NM_001098669.1;extra_copy_number=0
CM058246.1	Liftoff	exon	137808036	137808137	.	-	.	ID=exon-NM_001098669.1-2;Parent=rna-NM_001098669.1;Dbxref=GeneID:16642,GenBank:NM_001098669.1,MGI:MGI:1336162;gbkey=mRNA;gene=Klrc2;product=killer cell lectin-like receptor subfamily C%2C member 2%2C transcript variant 2;transcript_id=NM_001098669.1;extra_copy_number=0
CM058246.1	Liftoff	exon	137808446	137808654	.	-	.	ID=exon-NM_001098669.1-1;Parent=rna-NM_001098669.1;Dbxref=GeneID:16642,GenBank:NM_001098669.1,MGI:MGI:1336162;gbkey=mRNA;gene=Klrc2;product=killer cell lectin-like receptor subfamily C%2C member 2%2C transcript variant 2;transcript_id=NM_001098669.1;extra_copy_number=0
CM058246.1	Liftoff	CDS	137804429	137804546	.	-	.	ID=cds-NP_001092139.1;Parent=rna-NM_001098669.1;Dbxref=CCDS:CCDS51924.1,GeneID:16642,GenBank:NP_001092139.1,MGI:MGI:1336162;Name=NP_001092139.1;Note=NKG2-C%3B isoform 2 is encoded by transcript variant 2;gbkey=CDS;gene=Klrc2;product=killer cell lectin-like receptor subfamily C%2C member 2 isoform 2;protein_id=NP_001092139.1;extra_copy_number=0
CM058246.1	Liftoff	CDS	137804870	137804970	.	-	.	ID=cds-NP_001092139.1;Parent=rna-NM_001098669.1;Dbxref=CCDS:CCDS51924.1,GeneID:16642,GenBank:NP_001092139.1,MGI:MGI:1336162;Name=NP_001092139.1;Note=NKG2-C%3B isoform 2 is encoded by transcript variant 2;gbkey=CDS;gene=Klrc2;product=killer cell lectin-like receptor subfamily C%2C member 2 isoform 2;protein_id=NP_001092139.1;extra_copy_number=0
CM058246.1	Liftoff	CDS	137806724	137806875	.	-	.	ID=cds-NP_001092139.1;Parent=rna-NM_001098669.1;Dbxref=CCDS:CCDS51924.1,GeneID:16642,GenBank:NP_001092139.1,MGI:MGI:1336162;Name=NP_001092139.1;Note=NKG2-C%3B isoform 2 is encoded by transcript variant 2;gbkey=CDS;gene=Klrc2;product=killer cell lectin-like receptor subfamily C%2C member 2 isoform 2;protein_id=NP_001092139.1;extra_copy_number=0
CM058246.1	Liftoff	CDS	137808036	137808137	.	-	.	ID=cds-NP_001092139.1;Parent=rna-NM_001098669.1;Dbxref=CCDS:CCDS51924.1,GeneID:16642,GenBank:NP_001092139.1,MGI:MGI:1336162;Name=NP_001092139.1;Note=NKG2-C%3B isoform 2 is encoded by transcript variant 2;gbkey=CDS;gene=Klrc2;product=killer cell lectin-like receptor subfamily C%2C member 2 isoform 2;protein_id=NP_001092139.1;extra_copy_number=0
CM058246.1	Liftoff	CDS	137808446	137808614	.	-	.	ID=cds-NP_001092139.1;Parent=rna-NM_001098669.1;Dbxref=CCDS:CCDS51924.1,GeneID:16642,GenBank:NP_001092139.1,MGI:MGI:1336162;Name=NP_001092139.1;Note=NKG2-C%3B isoform 2 is encoded by transcript variant 2;gbkey=CDS;gene=Klrc2;product=killer cell lectin-like receptor subfamily C%2C member 2 isoform 2;protein_id=NP_001092139.1;extra_copy_number=0
CM058246.1	Liftoff	mRNA	137804429	137808614	.	-	.	ID=rna-NM_010653.4;Parent=gene-Klrc2;Dbxref=GeneID:16642,GenBank:NM_010653.4,MGI:MGI:1336162;Name=NM_010653.4;gbkey=mRNA;gene=Klrc2;product=killer cell lectin-like receptor subfamily C%2C member 2%2C transcript variant 1;tag=RefSeq Select;transcript_id=NM_010653.4;matches_ref_protein=True;valid_ORF=True;extra_copy_number=0
CM058246.1	Liftoff	exon	137804429	137804546	.	-	.	ID=exon-NM_010653.4-6;Parent=rna-NM_010653.4;Dbxref=GeneID:16642,GenBank:NM_010653.4,MGI:MGI:1336162;gbkey=mRNA;gene=Klrc2;product=killer cell lectin-like receptor subfamily C%2C member 2%2C transcript variant 1;tag=RefSeq Select;transcript_id=NM_010653.4;extra_copy_number=0
CM058246.1	Liftoff	exon	137804870	137804970	.	-	.	ID=exon-NM_010653.4-5;Parent=rna-NM_010653.4;Dbxref=GeneID:16642,GenBank:NM_010653.4,MGI:MGI:1336162;gbkey=mRNA;gene=Klrc2;product=killer cell lectin-like receptor subfamily C%2C member 2%2C transcript variant 1;tag=RefSeq Select;transcript_id=NM_010653.4;extra_copy_number=0
CM058246.1	Liftoff	exon	137806724	137806875	.	-	.	ID=exon-NM_010653.4-4;Parent=rna-NM_010653.4;Dbxref=GeneID:16642,GenBank:NM_010653.4,MGI:MGI:1336162;gbkey=mRNA;gene=Klrc2;product=killer cell lectin-like receptor subfamily C%2C member 2%2C transcript variant 1;tag=RefSeq Select;transcript_id=NM_010653.4;extra_copy_number=0
CM058246.1	Liftoff	exon	137807363	137807437	.	-	.	ID=exon-NM_010653.4-3;Parent=rna-NM_010653.4;Dbxref=GeneID:16642,GenBank:NM_010653.4,MGI:MGI:1336162;gbkey=mRNA;gene=Klrc2;product=killer cell lectin-like receptor subfamily C%2C member 2%2C transcript variant 1;tag=RefSeq Select;transcript_id=NM_010653.4;extra_copy_number=0
CM058246.1	Liftoff	exon	137808036	137808137	.	-	.	ID=exon-NM_010653.4-2;Parent=rna-NM_010653.4;Dbxref=GeneID:16642,GenBank:NM_010653.4,MGI:MGI:1336162;gbkey=mRNA;gene=Klrc2;product=killer cell lectin-like receptor subfamily C%2C member 2%2C transcript variant 1;tag=RefSeq Select;transcript_id=NM_010653.4;extra_copy_number=0
CM058246.1	Liftoff	exon	137808446	137808614	.	-	.	ID=exon-NM_010653.4-1;Parent=rna-NM_010653.4;Dbxref=GeneID:16642,GenBank:NM_010653.4,MGI:MGI:1336162;gbkey=mRNA;gene=Klrc2;product=killer cell lectin-like receptor subfamily C%2C member 2%2C transcript variant 1;tag=RefSeq Select;transcript_id=NM_010653.4;extra_copy_number=0
CM058246.1	Liftoff	CDS	137804429	137804546	.	-	.	ID=cds-NP_034783.3;Parent=rna-NM_010653.4;Dbxref=CCDS:CCDS51925.1,GeneID:16642,GenBank:NP_034783.3,MGI:MGI:1336162;Name=NP_034783.3;Note=isoform 1 is encoded by transcript variant 1;gbkey=CDS;gene=Klrc2;product=killer cell lectin-like receptor subfamily C%2C member 2 isoform 1;protein_id=NP_034783.3;tag=RefSeq Select;extra_copy_number=0
CM058246.1	Liftoff	CDS	137804870	137804970	.	-	.	ID=cds-NP_034783.3;Parent=rna-NM_010653.4;Dbxref=CCDS:CCDS51925.1,GeneID:16642,GenBank:NP_034783.3,MGI:MGI:1336162;Name=NP_034783.3;Note=isoform 1 is encoded by transcript variant 1;gbkey=CDS;gene=Klrc2;product=killer cell lectin-like receptor subfamily C%2C member 2 isoform 1;protein_id=NP_034783.3;tag=RefSeq Select;extra_copy_number=0
CM058246.1	Liftoff	CDS	137806724	137806875	.	-	.	ID=cds-NP_034783.3;Parent=rna-NM_010653.4;Dbxref=CCDS:CCDS51925.1,GeneID:16642,GenBank:NP_034783.3,MGI:MGI:1336162;Name=NP_034783.3;Note=isoform 1 is encoded by transcript variant 1;gbkey=CDS;gene=Klrc2;product=killer cell lectin-like receptor subfamily C%2C member 2 isoform 1;protein_id=NP_034783.3;tag=RefSeq Select;extra_copy_number=0
CM058246.1	Liftoff	CDS	137807363	137807437	.	-	.	ID=cds-NP_034783.3;Parent=rna-NM_010653.4;Dbxref=CCDS:CCDS51925.1,GeneID:16642,GenBank:NP_034783.3,MGI:MGI:1336162;Name=NP_034783.3;Note=isoform 1 is encoded by transcript variant 1;gbkey=CDS;gene=Klrc2;product=killer cell lectin-like receptor subfamily C%2C member 2 isoform 1;protein_id=NP_034783.3;tag=RefSeq Select;extra_copy_number=0
CM058246.1	Liftoff	CDS	137808036	137808137	.	-	.	ID=cds-NP_034783.3;Parent=rna-NM_010653.4;Dbxref=CCDS:CCDS51925.1,GeneID:16642,GenBank:NP_034783.3,MGI:MGI:1336162;Name=NP_034783.3;Note=isoform 1 is encoded by transcript variant 1;gbkey=CDS;gene=Klrc2;product=killer cell lectin-like receptor subfamily C%2C member 2 isoform 1;protein_id=NP_034783.3;tag=RefSeq Select;extra_copy_number=0
CM058246.1	Liftoff	CDS	137808446	137808614	.	-	.	ID=cds-NP_034783.3;Parent=rna-NM_010653.4;Dbxref=CCDS:CCDS51925.1,GeneID:16642,GenBank:NP_034783.3,MGI:MGI:1336162;Name=NP_034783.3;Note=isoform 1 is encoded by transcript variant 1;gbkey=CDS;gene=Klrc2;product=killer cell lectin-like receptor subfamily C%2C member 2 isoform 1;protein_id=NP_034783.3;tag=RefSeq Select;extra_copy_number=0
CM058246.1	Liftoff	gene	137814073	137830913	.	-	.	ID=gene-Klrc1;Dbxref=GeneID:16641,MGI:MGI:1336161;Name=Klrc1;description=killer cell lectin-like receptor subfamily C%2C member 1;gbkey=Gene;gene=Klrc1;gene_biotype=protein_coding;gene_synonym=CD159a,NKG2A,NKG2B;coverage=1.0;sequence_ID=1.0;valid_ORFs=6;extra_copy_number=0;copy_num_ID=gene-Klrc1_0
CM058246.1	Liftoff	mRNA	137814073	137827033	.	-	.	ID=rna-NM_001136068.2;Parent=gene-Klrc1;Dbxref=GeneID:16641,GenBank:NM_001136068.2,MGI:MGI:1336161;Name=NM_001136068.2;gbkey=mRNA;gene=Klrc1;product=killer cell lectin-like receptor subfamily C%2C member 1%2C transcript variant 1;tag=RefSeq Select;transcript_id=NM_001136068.2;matches_ref_protein=True;valid_ORF=True;extra_copy_number=0
CM058246.1	Liftoff	exon	137814073	137815233	.	-	.	ID=exon-NM_001136068.2-7;Parent=rna-NM_001136068.2;Dbxref=GeneID:16641,GenBank:NM_001136068.2,MGI:MGI:1336161;gbkey=mRNA;gene=Klrc1;product=killer cell lectin-like receptor subfamily C%2C member 1%2C transcript variant 1;tag=RefSeq Select;transcript_id=NM_001136068.2;extra_copy_number=0
CM058246.1	Liftoff	exon	137822894	137823036	.	-	.	ID=exon-NM_001136068.2-6;Parent=rna-NM_001136068.2;Dbxref=GeneID:16641,GenBank:NM_001136068.2,MGI:MGI:1336161;gbkey=mRNA;gene=Klrc1;product=killer cell lectin-like receptor subfamily C%2C member 1%2C transcript variant 1;tag=RefSeq Select;transcript_id=NM_001136068.2;extra_copy_number=0
CM058246.1	Liftoff	exon	137823360	137823460	.	-	.	ID=exon-NM_001136068.2-5;Parent=rna-NM_001136068.2;Dbxref=GeneID:16641,GenBank:NM_001136068.2,MGI:MGI:1336161;gbkey=mRNA;gene=Klrc1;product=killer cell lectin-like receptor subfamily C%2C member 1%2C transcript variant 1;tag=RefSeq Select;transcript_id=NM_001136068.2;extra_copy_number=0
CM058246.1	Liftoff	exon	137825207	137825382	.	-	.	ID=exon-NM_001136068.2-4;Parent=rna-NM_001136068.2;Dbxref=GeneID:16641,GenBank:NM_001136068.2,MGI:MGI:1336161;gbkey=mRNA;gene=Klrc1;product=killer cell lectin-like receptor subfamily C%2C member 1%2C transcript variant 1;tag=RefSeq Select;transcript_id=NM_001136068.2;extra_copy_number=0
CM058246.1	Liftoff	exon	137825825	137825875	.	-	.	ID=exon-NM_001136068.2-3;Parent=rna-NM_001136068.2;Dbxref=GeneID:16641,GenBank:NM_001136068.2,MGI:MGI:1336161;gbkey=mRNA;gene=Klrc1;product=killer cell lectin-like receptor subfamily C%2C member 1%2C transcript variant 1;tag=RefSeq Select;transcript_id=NM_001136068.2;extra_copy_number=0
CM058246.1	Liftoff	exon	137826356	137826457	.	-	.	ID=exon-NM_001136068.2-2;Parent=rna-NM_001136068.2;Dbxref=GeneID:16641,GenBank:NM_001136068.2,MGI:MGI:1336161;gbkey=mRNA;gene=Klrc1;product=killer cell lectin-like receptor subfamily C%2C member 1%2C transcript variant 1;tag=RefSeq Select;transcript_id=NM_001136068.2;extra_copy_number=0
CM058246.1	Liftoff	exon	137826784	137827033	.	-	.	ID=exon-NM_001136068.2-1;Parent=rna-NM_001136068.2;Dbxref=GeneID:16641,GenBank:NM_001136068.2,MGI:MGI:1336161;gbkey=mRNA;gene=Klrc1;product=killer cell lectin-like receptor subfamily C%2C member 1%2C transcript variant 1;tag=RefSeq Select;transcript_id=NM_001136068.2;extra_copy_number=0
CM058246.1	Liftoff	CDS	137822919	137823036	.	-	.	ID=cds-NP_001129540.1;Parent=rna-NM_001136068.2;Dbxref=CCDS:CCDS51926.1,GeneID:16641,GenBank:NP_001129540.1,MGI:MGI:1336161;Name=NP_001129540.1;Note=isoform 1 is encoded by transcript variant 1;gbkey=CDS;gene=Klrc1;product=NKG2-A/NKG2-B type II integral membrane protein isoform 1;protein_id=NP_001129540.1;tag=RefSeq Select;extra_copy_number=0
CM058246.1	Liftoff	CDS	137823360	137823460	.	-	.	ID=cds-NP_001129540.1;Parent=rna-NM_001136068.2;Dbxref=CCDS:CCDS51926.1,GeneID:16641,GenBank:NP_001129540.1,MGI:MGI:1336161;Name=NP_001129540.1;Note=isoform 1 is encoded by transcript variant 1;gbkey=CDS;gene=Klrc1;product=NKG2-A/NKG2-B type II integral membrane protein isoform 1;protein_id=NP_001129540.1;tag=RefSeq Select;extra_copy_number=0
CM058246.1	Liftoff	CDS	137825207	137825382	.	-	.	ID=cds-NP_001129540.1;Parent=rna-NM_001136068.2;Dbxref=CCDS:CCDS51926.1,GeneID:16641,GenBank:NP_001129540.1,MGI:MGI:1336161;Name=NP_001129540.1;Note=isoform 1 is encoded by transcript variant 1;gbkey=CDS;gene=Klrc1;product=NKG2-A/NKG2-B type II integral membrane protein isoform 1;protein_id=NP_001129540.1;tag=RefSeq Select;extra_copy_number=0
CM058246.1	Liftoff	CDS	137825825	137825875	.	-	.	ID=cds-NP_001129540.1;Parent=rna-NM_001136068.2;Dbxref=CCDS:CCDS51926.1,GeneID:16641,GenBank:NP_001129540.1,MGI:MGI:1336161;Name=NP_001129540.1;Note=isoform 1 is encoded by transcript variant 1;gbkey=CDS;gene=Klrc1;product=NKG2-A/NKG2-B type II integral membrane protein isoform 1;protein_id=NP_001129540.1;tag=RefSeq Select;extra_copy_number=0
CM058246.1	Liftoff	CDS	137826356	137826457	.	-	.	ID=cds-NP_001129540.1;Parent=rna-NM_001136068.2;Dbxref=CCDS:CCDS51926.1,GeneID:16641,GenBank:NP_001129540.1,MGI:MGI:1336161;Name=NP_001129540.1;Note=isoform 1 is encoded by transcript variant 1;gbkey=CDS;gene=Klrc1;product=NKG2-A/NKG2-B type II integral membrane protein isoform 1;protein_id=NP_001129540.1;tag=RefSeq Select;extra_copy_number=0
CM058246.1	Liftoff	CDS	137826784	137826970	.	-	.	ID=cds-NP_001129540.1;Parent=rna-NM_001136068.2;Dbxref=CCDS:CCDS51926.1,GeneID:16641,GenBank:NP_001129540.1,MGI:MGI:1336161;Name=NP_001129540.1;Note=isoform 1 is encoded by transcript variant 1;gbkey=CDS;gene=Klrc1;product=NKG2-A/NKG2-B type II integral membrane protein isoform 1;protein_id=NP_001129540.1;tag=RefSeq Select;extra_copy_number=0
CM058246.1	Liftoff	mRNA	137814073	137827033	.	-	.	ID=rna-NM_001288664.1;Parent=gene-Klrc1;Dbxref=GeneID:16641,GenBank:NM_001288664.1,MGI:MGI:1336161;Name=NM_001288664.1;gbkey=mRNA;gene=Klrc1;product=killer cell lectin-like receptor subfamily C%2C member 1%2C transcript variant 3;transcript_id=NM_001288664.1;matches_ref_protein=True;valid_ORF=True;extra_copy_number=0
CM058246.1	Liftoff	exon	137814073	137815233	.	-	.	ID=exon-NM_001288664.1-6;Parent=rna-NM_001288664.1;Dbxref=GeneID:16641,GenBank:NM_001288664.1,MGI:MGI:1336161;gbkey=mRNA;gene=Klrc1;product=killer cell lectin-like receptor subfamily C%2C member 1%2C transcript variant 3;transcript_id=NM_001288664.1;extra_copy_number=0
CM058246.1	Liftoff	exon	137822894	137823036	.	-	.	ID=exon-NM_001288664.1-5;Parent=rna-NM_001288664.1;Dbxref=GeneID:16641,GenBank:NM_001288664.1,MGI:MGI:1336161;gbkey=mRNA;gene=Klrc1;product=killer cell lectin-like receptor subfamily C%2C member 1%2C transcript variant 3;transcript_id=NM_001288664.1;extra_copy_number=0
CM058246.1	Liftoff	exon	137823360	137823460	.	-	.	ID=exon-NM_001288664.1-4;Parent=rna-NM_001288664.1;Dbxref=GeneID:16641,GenBank:NM_001288664.1,MGI:MGI:1336161;gbkey=mRNA;gene=Klrc1;product=killer cell lectin-like receptor subfamily C%2C member 1%2C transcript variant 3;transcript_id=NM_001288664.1;extra_copy_number=0
CM058246.1	Liftoff	exon	137825207	137825382	.	-	.	ID=exon-NM_001288664.1-3;Parent=rna-NM_001288664.1;Dbxref=GeneID:16641,GenBank:NM_001288664.1,MGI:MGI:1336161;gbkey=mRNA;gene=Klrc1;product=killer cell lectin-like receptor subfamily C%2C member 1%2C transcript variant 3;transcript_id=NM_001288664.1;extra_copy_number=0
CM058246.1	Liftoff	exon	137825825	137825875	.	-	.	ID=exon-NM_001288664.1-2;Parent=rna-NM_001288664.1;Dbxref=GeneID:16641,GenBank:NM_001288664.1,MGI:MGI:1336161;gbkey=mRNA;gene=Klrc1;product=killer cell lectin-like receptor subfamily C%2C member 1%2C transcript variant 3;transcript_id=NM_001288664.1;extra_copy_number=0
CM058246.1	Liftoff	exon	137826784	137827033	.	-	.	ID=exon-NM_001288664.1-1;Parent=rna-NM_001288664.1;Dbxref=GeneID:16641,GenBank:NM_001288664.1,MGI:MGI:1336161;gbkey=mRNA;gene=Klrc1;product=killer cell lectin-like receptor subfamily C%2C member 1%2C transcript variant 3;transcript_id=NM_001288664.1;extra_copy_number=0
CM058246.1	Liftoff	CDS	137822919	137823036	.	-	.	ID=cds-NP_001275593.1;Parent=rna-NM_001288664.1;Dbxref=CCDS:CCDS80621.1,GeneID:16641,GenBank:NP_001275593.1,MGI:MGI:1336161;Name=NP_001275593.1;Note=isoform 3 is encoded by transcript variant 3;gbkey=CDS;gene=Klrc1;product=NKG2-A/NKG2-B type II integral membrane protein isoform 3;protein_id=NP_001275593.1;extra_copy_number=0
CM058246.1	Liftoff	CDS	137823360	137823460	.	-	.	ID=cds-NP_001275593.1;Parent=rna-NM_001288664.1;Dbxref=CCDS:CCDS80621.1,GeneID:16641,GenBank:NP_001275593.1,MGI:MGI:1336161;Name=NP_001275593.1;Note=isoform 3 is encoded by transcript variant 3;gbkey=CDS;gene=Klrc1;product=NKG2-A/NKG2-B type II integral membrane protein isoform 3;protein_id=NP_001275593.1;extra_copy_number=0
CM058246.1	Liftoff	CDS	137825207	137825382	.	-	.	ID=cds-NP_001275593.1;Parent=rna-NM_001288664.1;Dbxref=CCDS:CCDS80621.1,GeneID:16641,GenBank:NP_001275593.1,MGI:MGI:1336161;Name=NP_001275593.1;Note=isoform 3 is encoded by transcript variant 3;gbkey=CDS;gene=Klrc1;product=NKG2-A/NKG2-B type II integral membrane protein isoform 3;protein_id=NP_001275593.1;extra_copy_number=0
CM058246.1	Liftoff	CDS	137825825	137825875	.	-	.	ID=cds-NP_001275593.1;Parent=rna-NM_001288664.1;Dbxref=CCDS:CCDS80621.1,GeneID:16641,GenBank:NP_001275593.1,MGI:MGI:1336161;Name=NP_001275593.1;Note=isoform 3 is encoded by transcript variant 3;gbkey=CDS;gene=Klrc1;product=NKG2-A/NKG2-B type II integral membrane protein isoform 3;protein_id=NP_001275593.1;extra_copy_number=0
CM058246.1	Liftoff	CDS	137826784	137826970	.	-	.	ID=cds-NP_001275593.1;Parent=rna-NM_001288664.1;Dbxref=CCDS:CCDS80621.1,GeneID:16641,GenBank:NP_001275593.1,MGI:MGI:1336161;Name=NP_001275593.1;Note=isoform 3 is encoded by transcript variant 3;gbkey=CDS;gene=Klrc1;product=NKG2-A/NKG2-B type II integral membrane protein isoform 3;protein_id=NP_001275593.1;extra_copy_number=0
CM058246.1	Liftoff	mRNA	137814073	137827033	.	-	.	ID=rna-NM_010652.2;Parent=gene-Klrc1;Dbxref=GeneID:16641,GenBank:NM_010652.2,MGI:MGI:1336161;Name=NM_010652.2;gbkey=mRNA;gene=Klrc1;product=killer cell lectin-like receptor subfamily C%2C member 1%2C transcript variant 2;transcript_id=NM_010652.2;matches_ref_protein=True;valid_ORF=True;extra_copy_number=0
CM058246.1	Liftoff	exon	137814073	137815233	.	-	.	ID=exon-NM_010652.2-6;Parent=rna-NM_010652.2;Dbxref=GeneID:16641,GenBank:NM_010652.2,MGI:MGI:1336161;gbkey=mRNA;gene=Klrc1;product=killer cell lectin-like receptor subfamily C%2C member 1%2C transcript variant 2;transcript_id=NM_010652.2;extra_copy_number=0
CM058246.1	Liftoff	exon	137822894	137823036	.	-	.	ID=exon-NM_010652.2-5;Parent=rna-NM_010652.2;Dbxref=GeneID:16641,GenBank:NM_010652.2,MGI:MGI:1336161;gbkey=mRNA;gene=Klrc1;product=killer cell lectin-like receptor subfamily C%2C member 1%2C transcript variant 2;transcript_id=NM_010652.2;extra_copy_number=0
CM058246.1	Liftoff	exon	137823360	137823460	.	-	.	ID=exon-NM_010652.2-4;Parent=rna-NM_010652.2;Dbxref=GeneID:16641,GenBank:NM_010652.2,MGI:MGI:1336161;gbkey=mRNA;gene=Klrc1;product=killer cell lectin-like receptor subfamily C%2C member 1%2C transcript variant 2;transcript_id=NM_010652.2;extra_copy_number=0
CM058246.1	Liftoff	exon	137825207	137825382	.	-	.	ID=exon-NM_010652.2-3;Parent=rna-NM_010652.2;Dbxref=GeneID:16641,GenBank:NM_010652.2,MGI:MGI:1336161;gbkey=mRNA;gene=Klrc1;product=killer cell lectin-like receptor subfamily C%2C member 1%2C transcript variant 2;transcript_id=NM_010652.2;extra_copy_number=0
CM058246.1	Liftoff	exon	137826356	137826457	.	-	.	ID=exon-NM_010652.2-2;Parent=rna-NM_010652.2;Dbxref=GeneID:16641,GenBank:NM_010652.2,MGI:MGI:1336161;gbkey=mRNA;gene=Klrc1;product=killer cell lectin-like receptor subfamily C%2C member 1%2C transcript variant 2;transcript_id=NM_010652.2;extra_copy_number=0
CM058246.1	Liftoff	exon	137826784	137827033	.	-	.	ID=exon-NM_010652.2-1;Parent=rna-NM_010652.2;Dbxref=GeneID:16641,GenBank:NM_010652.2,MGI:MGI:1336161;gbkey=mRNA;gene=Klrc1;product=killer cell lectin-like receptor subfamily C%2C member 1%2C transcript variant 2;transcript_id=NM_010652.2;extra_copy_number=0
CM058246.1	Liftoff	CDS	137822919	137823036	.	-	.	ID=cds-NP_034782.1;Parent=rna-NM_010652.2;Dbxref=CCDS:CCDS39663.1,GeneID:16641,GenBank:NP_034782.1,MGI:MGI:1336161;Name=NP_034782.1;Note=isoform 2 is encoded by transcript variant 2;gbkey=CDS;gene=Klrc1;product=NKG2-A/NKG2-B type II integral membrane protein isoform 2;protein_id=NP_034782.1;extra_copy_number=0
CM058246.1	Liftoff	CDS	137823360	137823460	.	-	.	ID=cds-NP_034782.1;Parent=rna-NM_010652.2;Dbxref=CCDS:CCDS39663.1,GeneID:16641,GenBank:NP_034782.1,MGI:MGI:1336161;Name=NP_034782.1;Note=isoform 2 is encoded by transcript variant 2;gbkey=CDS;gene=Klrc1;product=NKG2-A/NKG2-B type II integral membrane protein isoform 2;protein_id=NP_034782.1;extra_copy_number=0
CM058246.1	Liftoff	CDS	137825207	137825382	.	-	.	ID=cds-NP_034782.1;Parent=rna-NM_010652.2;Dbxref=CCDS:CCDS39663.1,GeneID:16641,GenBank:NP_034782.1,MGI:MGI:1336161;Name=NP_034782.1;Note=isoform 2 is encoded by transcript variant 2;gbkey=CDS;gene=Klrc1;product=NKG2-A/NKG2-B type II integral membrane protein isoform 2;protein_id=NP_034782.1;extra_copy_number=0
CM058246.1	Liftoff	CDS	137826356	137826457	.	-	.	ID=cds-NP_034782.1;Parent=rna-NM_010652.2;Dbxref=CCDS:CCDS39663.1,GeneID:16641,GenBank:NP_034782.1,MGI:MGI:1336161;Name=NP_034782.1;Note=isoform 2 is encoded by transcript variant 2;gbkey=CDS;gene=Klrc1;product=NKG2-A/NKG2-B type II integral membrane protein isoform 2;protein_id=NP_034782.1;extra_copy_number=0
CM058246.1	Liftoff	CDS	137826784	137826970	.	-	.	ID=cds-NP_034782.1;Parent=rna-NM_010652.2;Dbxref=CCDS:CCDS39663.1,GeneID:16641,GenBank:NP_034782.1,MGI:MGI:1336161;Name=NP_034782.1;Note=isoform 2 is encoded by transcript variant 2;gbkey=CDS;gene=Klrc1;product=NKG2-A/NKG2-B type II integral membrane protein isoform 2;protein_id=NP_034782.1;extra_copy_number=0
CM058246.1	Liftoff	mRNA	137814073	137830913	.	-	.	ID=rna-XM_011241236.1;Parent=gene-Klrc1;Dbxref=GeneID:16641,GenBank:XM_011241236.1,MGI:MGI:1336161;Name=XM_011241236.1;gbkey=mRNA;gene=Klrc1;model_evidence=Supporting evidence includes similarity to: 7 mRNAs%2C 11 ESTs%2C 6 Proteins%2C and 100%25 coverage of the annotated genomic feature by RNAseq alignments%2C including 3 samples with support for all annotated introns;product=killer cell lectin-like receptor subfamily C%2C member 1%2C transcript variant X1;transcript_id=XM_011241236.1;matches_ref_protein=True;valid_ORF=True;extra_copy_number=0
CM058246.1	Liftoff	exon	137814073	137815233	.	-	.	ID=exon-XM_011241236.1-8;Parent=rna-XM_011241236.1;Dbxref=GeneID:16641,GenBank:XM_011241236.1,MGI:MGI:1336161;gbkey=mRNA;gene=Klrc1;product=killer cell lectin-like receptor subfamily C%2C member 1%2C transcript variant X1;transcript_id=XM_011241236.1;extra_copy_number=0
CM058246.1	Liftoff	exon	137822894	137823036	.	-	.	ID=exon-XM_011241236.1-7;Parent=rna-XM_011241236.1;Dbxref=GeneID:16641,GenBank:XM_011241236.1,MGI:MGI:1336161;gbkey=mRNA;gene=Klrc1;product=killer cell lectin-like receptor subfamily C%2C member 1%2C transcript variant X1;transcript_id=XM_011241236.1;extra_copy_number=0
CM058246.1	Liftoff	exon	137823360	137823460	.	-	.	ID=exon-XM_011241236.1-6;Parent=rna-XM_011241236.1;Dbxref=GeneID:16641,GenBank:XM_011241236.1,MGI:MGI:1336161;gbkey=mRNA;gene=Klrc1;product=killer cell lectin-like receptor subfamily C%2C member 1%2C transcript variant X1;transcript_id=XM_011241236.1;extra_copy_number=0
CM058246.1	Liftoff	exon	137825207	137825382	.	-	.	ID=exon-XM_011241236.1-5;Parent=rna-XM_011241236.1;Dbxref=GeneID:16641,GenBank:XM_011241236.1,MGI:MGI:1336161;gbkey=mRNA;gene=Klrc1;product=killer cell lectin-like receptor subfamily C%2C member 1%2C transcript variant X1;transcript_id=XM_011241236.1;extra_copy_number=0
CM058246.1	Liftoff	exon	137825825	137825875	.	-	.	ID=exon-XM_011241236.1-4;Parent=rna-XM_011241236.1;Dbxref=GeneID:16641,GenBank:XM_011241236.1,MGI:MGI:1336161;gbkey=mRNA;gene=Klrc1;product=killer cell lectin-like receptor subfamily C%2C member 1%2C transcript variant X1;transcript_id=XM_011241236.1;extra_copy_number=0
CM058246.1	Liftoff	exon	137826356	137826457	.	-	.	ID=exon-XM_011241236.1-3;Parent=rna-XM_011241236.1;Dbxref=GeneID:16641,GenBank:XM_011241236.1,MGI:MGI:1336161;gbkey=mRNA;gene=Klrc1;product=killer cell lectin-like receptor subfamily C%2C member 1%2C transcript variant X1;transcript_id=XM_011241236.1;extra_copy_number=0
CM058246.1	Liftoff	exon	137826784	137827009	.	-	.	ID=exon-XM_011241236.1-2;Parent=rna-XM_011241236.1;Dbxref=GeneID:16641,GenBank:XM_011241236.1,MGI:MGI:1336161;gbkey=mRNA;gene=Klrc1;product=killer cell lectin-like receptor subfamily C%2C member 1%2C transcript variant X1;transcript_id=XM_011241236.1;extra_copy_number=0
CM058246.1	Liftoff	exon	137830866	137830913	.	-	.	ID=exon-XM_011241236.1-1;Parent=rna-XM_011241236.1;Dbxref=GeneID:16641,GenBank:XM_011241236.1,MGI:MGI:1336161;gbkey=mRNA;gene=Klrc1;product=killer cell lectin-like receptor subfamily C%2C member 1%2C transcript variant X1;transcript_id=XM_011241236.1;extra_copy_number=0
CM058246.1	Liftoff	CDS	137822919	137823036	.	-	.	ID=cds-XP_011239538.1;Parent=rna-XM_011241236.1;Dbxref=GeneID:16641,GenBank:XP_011239538.1,MGI:MGI:1336161;Name=XP_011239538.1;gbkey=CDS;gene=Klrc1;product=NKG2-A/NKG2-B type II integral membrane protein isoform X1;protein_id=XP_011239538.1;extra_copy_number=0
CM058246.1	Liftoff	CDS	137823360	137823460	.	-	.	ID=cds-XP_011239538.1;Parent=rna-XM_011241236.1;Dbxref=GeneID:16641,GenBank:XP_011239538.1,MGI:MGI:1336161;Name=XP_011239538.1;gbkey=CDS;gene=Klrc1;product=NKG2-A/NKG2-B type II integral membrane protein isoform X1;protein_id=XP_011239538.1;extra_copy_number=0
CM058246.1	Liftoff	CDS	137825207	137825382	.	-	.	ID=cds-XP_011239538.1;Parent=rna-XM_011241236.1;Dbxref=GeneID:16641,GenBank:XP_011239538.1,MGI:MGI:1336161;Name=XP_011239538.1;gbkey=CDS;gene=Klrc1;product=NKG2-A/NKG2-B type II integral membrane protein isoform X1;protein_id=XP_011239538.1;extra_copy_number=0
CM058246.1	Liftoff	CDS	137825825	137825875	.	-	.	ID=cds-XP_011239538.1;Parent=rna-XM_011241236.1;Dbxref=GeneID:16641,GenBank:XP_011239538.1,MGI:MGI:1336161;Name=XP_011239538.1;gbkey=CDS;gene=Klrc1;product=NKG2-A/NKG2-B type II integral membrane protein isoform X1;protein_id=XP_011239538.1;extra_copy_number=0
CM058246.1	Liftoff	CDS	137826356	137826457	.	-	.	ID=cds-XP_011239538.1;Parent=rna-XM_011241236.1;Dbxref=GeneID:16641,GenBank:XP_011239538.1,MGI:MGI:1336161;Name=XP_011239538.1;gbkey=CDS;gene=Klrc1;product=NKG2-A/NKG2-B type II integral membrane protein isoform X1;protein_id=XP_011239538.1;extra_copy_number=0
CM058246.1	Liftoff	CDS	137826784	137826970	.	-	.	ID=cds-XP_011239538.1;Parent=rna-XM_011241236.1;Dbxref=GeneID:16641,GenBank:XP_011239538.1,MGI:MGI:1336161;Name=XP_011239538.1;gbkey=CDS;gene=Klrc1;product=NKG2-A/NKG2-B type II integral membrane protein isoform X1;protein_id=XP_011239538.1;extra_copy_number=0
CM058246.1	Liftoff	mRNA	137814073	137830913	.	-	.	ID=rna-XM_011241237.1;Parent=gene-Klrc1;Dbxref=GeneID:16641,GenBank:XM_011241237.1,MGI:MGI:1336161;Name=XM_011241237.1;gbkey=mRNA;gene=Klrc1;model_evidence=Supporting evidence includes similarity to: 2 mRNAs%2C 7 ESTs%2C 4 Proteins%2C and 100%25 coverage of the annotated genomic feature by RNAseq alignments%2C including 3 samples with support for all annotated introns;product=killer cell lectin-like receptor subfamily C%2C member 1%2C transcript variant X2;transcript_id=XM_011241237.1;matches_ref_protein=True;valid_ORF=True;extra_copy_number=0
CM058246.1	Liftoff	exon	137814073	137815233	.	-	.	ID=exon-XM_011241237.1-7;Parent=rna-XM_011241237.1;Dbxref=GeneID:16641,GenBank:XM_011241237.1,MGI:MGI:1336161;gbkey=mRNA;gene=Klrc1;product=killer cell lectin-like receptor subfamily C%2C member 1%2C transcript variant X2;transcript_id=XM_011241237.1;extra_copy_number=0
CM058246.1	Liftoff	exon	137822894	137823036	.	-	.	ID=exon-XM_011241237.1-6;Parent=rna-XM_011241237.1;Dbxref=GeneID:16641,GenBank:XM_011241237.1,MGI:MGI:1336161;gbkey=mRNA;gene=Klrc1;product=killer cell lectin-like receptor subfamily C%2C member 1%2C transcript variant X2;transcript_id=XM_011241237.1;extra_copy_number=0
CM058246.1	Liftoff	exon	137823360	137823460	.	-	.	ID=exon-XM_011241237.1-5;Parent=rna-XM_011241237.1;Dbxref=GeneID:16641,GenBank:XM_011241237.1,MGI:MGI:1336161;gbkey=mRNA;gene=Klrc1;product=killer cell lectin-like receptor subfamily C%2C member 1%2C transcript variant X2;transcript_id=XM_011241237.1;extra_copy_number=0
CM058246.1	Liftoff	exon	137825207	137825382	.	-	.	ID=exon-XM_011241237.1-4;Parent=rna-XM_011241237.1;Dbxref=GeneID:16641,GenBank:XM_011241237.1,MGI:MGI:1336161;gbkey=mRNA;gene=Klrc1;product=killer cell lectin-like receptor subfamily C%2C member 1%2C transcript variant X2;transcript_id=XM_011241237.1;extra_copy_number=0
CM058246.1	Liftoff	exon	137826356	137826457	.	-	.	ID=exon-XM_011241237.1-3;Parent=rna-XM_011241237.1;Dbxref=GeneID:16641,GenBank:XM_011241237.1,MGI:MGI:1336161;gbkey=mRNA;gene=Klrc1;product=killer cell lectin-like receptor subfamily C%2C member 1%2C transcript variant X2;transcript_id=XM_011241237.1;extra_copy_number=0
CM058246.1	Liftoff	exon	137826784	137827009	.	-	.	ID=exon-XM_011241237.1-2;Parent=rna-XM_011241237.1;Dbxref=GeneID:16641,GenBank:XM_011241237.1,MGI:MGI:1336161;gbkey=mRNA;gene=Klrc1;product=killer cell lectin-like receptor subfamily C%2C member 1%2C transcript variant X2;transcript_id=XM_011241237.1;extra_copy_number=0
CM058246.1	Liftoff	exon	137830866	137830913	.	-	.	ID=exon-XM_011241237.1-1;Parent=rna-XM_011241237.1;Dbxref=GeneID:16641,GenBank:XM_011241237.1,MGI:MGI:1336161;gbkey=mRNA;gene=Klrc1;product=killer cell lectin-like receptor subfamily C%2C member 1%2C transcript variant X2;transcript_id=XM_011241237.1;extra_copy_number=0
CM058246.1	Liftoff	CDS	137822919	137823036	.	-	.	ID=cds-XP_011239539.1;Parent=rna-XM_011241237.1;Dbxref=GeneID:16641,GenBank:XP_011239539.1,MGI:MGI:1336161;Name=XP_011239539.1;gbkey=CDS;gene=Klrc1;product=NKG2-A/NKG2-B type II integral membrane protein isoform X2;protein_id=XP_011239539.1;extra_copy_number=0
CM058246.1	Liftoff	CDS	137823360	137823460	.	-	.	ID=cds-XP_011239539.1;Parent=rna-XM_011241237.1;Dbxref=GeneID:16641,GenBank:XP_011239539.1,MGI:MGI:1336161;Name=XP_011239539.1;gbkey=CDS;gene=Klrc1;product=NKG2-A/NKG2-B type II integral membrane protein isoform X2;protein_id=XP_011239539.1;extra_copy_number=0
CM058246.1	Liftoff	CDS	137825207	137825382	.	-	.	ID=cds-XP_011239539.1;Parent=rna-XM_011241237.1;Dbxref=GeneID:16641,GenBank:XP_011239539.1,MGI:MGI:1336161;Name=XP_011239539.1;gbkey=CDS;gene=Klrc1;product=NKG2-A/NKG2-B type II integral membrane protein isoform X2;protein_id=XP_011239539.1;extra_copy_number=0
CM058246.1	Liftoff	CDS	137826356	137826457	.	-	.	ID=cds-XP_011239539.1;Parent=rna-XM_011241237.1;Dbxref=GeneID:16641,GenBank:XP_011239539.1,MGI:MGI:1336161;Name=XP_011239539.1;gbkey=CDS;gene=Klrc1;product=NKG2-A/NKG2-B type II integral membrane protein isoform X2;protein_id=XP_011239539.1;extra_copy_number=0
CM058246.1	Liftoff	CDS	137826784	137826970	.	-	.	ID=cds-XP_011239539.1;Parent=rna-XM_011241237.1;Dbxref=GeneID:16641,GenBank:XP_011239539.1,MGI:MGI:1336161;Name=XP_011239539.1;gbkey=CDS;gene=Klrc1;product=NKG2-A/NKG2-B type II integral membrane protein isoform X2;protein_id=XP_011239539.1;extra_copy_number=0
CM058246.1	Liftoff	mRNA	137814073	137830913	.	-	.	ID=rna-XM_017321418.1;Parent=gene-Klrc1;Dbxref=GeneID:16641,GenBank:XM_017321418.1,MGI:MGI:1336161;Name=XM_017321418.1;gbkey=mRNA;gene=Klrc1;model_evidence=Supporting evidence includes similarity to: 2 mRNAs%2C 8 ESTs%2C 5 Proteins%2C and 100%25 coverage of the annotated genomic feature by RNAseq alignments%2C including 2 samples with support for all annotated introns;product=killer cell lectin-like receptor subfamily C%2C member 1%2C transcript variant X3;transcript_id=XM_017321418.1;matches_ref_protein=True;valid_ORF=True;extra_copy_number=0
CM058246.1	Liftoff	exon	137814073	137815233	.	-	.	ID=exon-XM_017321418.1-7;Parent=rna-XM_017321418.1;Dbxref=GeneID:16641,GenBank:XM_017321418.1,MGI:MGI:1336161;gbkey=mRNA;gene=Klrc1;product=killer cell lectin-like receptor subfamily C%2C member 1%2C transcript variant X3;transcript_id=XM_017321418.1;extra_copy_number=0
CM058246.1	Liftoff	exon	137822894	137823036	.	-	.	ID=exon-XM_017321418.1-6;Parent=rna-XM_017321418.1;Dbxref=GeneID:16641,GenBank:XM_017321418.1,MGI:MGI:1336161;gbkey=mRNA;gene=Klrc1;product=killer cell lectin-like receptor subfamily C%2C member 1%2C transcript variant X3;transcript_id=XM_017321418.1;extra_copy_number=0
CM058246.1	Liftoff	exon	137823360	137823460	.	-	.	ID=exon-XM_017321418.1-5;Parent=rna-XM_017321418.1;Dbxref=GeneID:16641,GenBank:XM_017321418.1,MGI:MGI:1336161;gbkey=mRNA;gene=Klrc1;product=killer cell lectin-like receptor subfamily C%2C member 1%2C transcript variant X3;transcript_id=XM_017321418.1;extra_copy_number=0
CM058246.1	Liftoff	exon	137825207	137825382	.	-	.	ID=exon-XM_017321418.1-4;Parent=rna-XM_017321418.1;Dbxref=GeneID:16641,GenBank:XM_017321418.1,MGI:MGI:1336161;gbkey=mRNA;gene=Klrc1;product=killer cell lectin-like receptor subfamily C%2C member 1%2C transcript variant X3;transcript_id=XM_017321418.1;extra_copy_number=0
CM058246.1	Liftoff	exon	137825825	137825875	.	-	.	ID=exon-XM_017321418.1-3;Parent=rna-XM_017321418.1;Dbxref=GeneID:16641,GenBank:XM_017321418.1,MGI:MGI:1336161;gbkey=mRNA;gene=Klrc1;product=killer cell lectin-like receptor subfamily C%2C member 1%2C transcript variant X3;transcript_id=XM_017321418.1;extra_copy_number=0
CM058246.1	Liftoff	exon	137826784	137827009	.	-	.	ID=exon-XM_017321418.1-2;Parent=rna-XM_017321418.1;Dbxref=GeneID:16641,GenBank:XM_017321418.1,MGI:MGI:1336161;gbkey=mRNA;gene=Klrc1;product=killer cell lectin-like receptor subfamily C%2C member 1%2C transcript variant X3;transcript_id=XM_017321418.1;extra_copy_number=0
CM058246.1	Liftoff	exon	137830866	137830913	.	-	.	ID=exon-XM_017321418.1-1;Parent=rna-XM_017321418.1;Dbxref=GeneID:16641,GenBank:XM_017321418.1,MGI:MGI:1336161;gbkey=mRNA;gene=Klrc1;product=killer cell lectin-like receptor subfamily C%2C member 1%2C transcript variant X3;transcript_id=XM_017321418.1;extra_copy_number=0
CM058246.1	Liftoff	CDS	137822919	137823036	.	-	.	ID=cds-XP_017176907.1;Parent=rna-XM_017321418.1;Dbxref=GeneID:16641,GenBank:XP_017176907.1,MGI:MGI:1336161;Name=XP_017176907.1;gbkey=CDS;gene=Klrc1;product=NKG2-A/NKG2-B type II integral membrane protein isoform X3;protein_id=XP_017176907.1;extra_copy_number=0
CM058246.1	Liftoff	CDS	137823360	137823460	.	-	.	ID=cds-XP_017176907.1;Parent=rna-XM_017321418.1;Dbxref=GeneID:16641,GenBank:XP_017176907.1,MGI:MGI:1336161;Name=XP_017176907.1;gbkey=CDS;gene=Klrc1;product=NKG2-A/NKG2-B type II integral membrane protein isoform X3;protein_id=XP_017176907.1;extra_copy_number=0
CM058246.1	Liftoff	CDS	137825207	137825382	.	-	.	ID=cds-XP_017176907.1;Parent=rna-XM_017321418.1;Dbxref=GeneID:16641,GenBank:XP_017176907.1,MGI:MGI:1336161;Name=XP_017176907.1;gbkey=CDS;gene=Klrc1;product=NKG2-A/NKG2-B type II integral membrane protein isoform X3;protein_id=XP_017176907.1;extra_copy_number=0
CM058246.1	Liftoff	CDS	137825825	137825875	.	-	.	ID=cds-XP_017176907.1;Parent=rna-XM_017321418.1;Dbxref=GeneID:16641,GenBank:XP_017176907.1,MGI:MGI:1336161;Name=XP_017176907.1;gbkey=CDS;gene=Klrc1;product=NKG2-A/NKG2-B type II integral membrane protein isoform X3;protein_id=XP_017176907.1;extra_copy_number=0
CM058246.1	Liftoff	CDS	137826784	137826970	.	-	.	ID=cds-XP_017176907.1;Parent=rna-XM_017321418.1;Dbxref=GeneID:16641,GenBank:XP_017176907.1,MGI:MGI:1336161;Name=XP_017176907.1;gbkey=CDS;gene=Klrc1;product=NKG2-A/NKG2-B type II integral membrane protein isoform X3;protein_id=XP_017176907.1;extra_copy_number=0
CM058246.1	Liftoff	match	137837576	137838415	.	+	.	ID=d111b797-d752-4a46-a7c7-14de5ddf4589;Target=NG_020727.2 1 840 -;assembly_bases_aln=840;assembly_bases_seq=840;bit_score=1564.33;blast_aligner=1;blast_score=840;common_component=0;e_value=0;filter_score=0;for_remapping=2;gap_count=0;hsp_percent_coverage=100;matchable_bases=840;matched_bases=840;num_ident=840;num_mismatch=0;pct_coverage=100;pct_coverage_hiqual=100;pct_identity_gap=100;pct_identity_gapopen_only=100;pct_identity_ungap=100;rank=1;weighted_identity=1;coverage=1.0;sequence_ID=1.0;extra_copy_number=0;copy_num_ID=d111b797-d752-4a46-a7c7-14de5ddf4589_0
CM058246.1	Liftoff	pseudogene	137837676	137838315	.	-	.	ID=gene-Gm7309;Dbxref=GeneID:640755,MGI:MGI:3779723;Name=Gm7309;description=predicted gene 7309;gbkey=Gene;gene=Gm7309;gene_biotype=pseudogene;gene_synonym=640755;pseudo=true;coverage=1.0;sequence_ID=1.0;extra_copy_number=0;copy_num_ID=gene-Gm7309_0
CM058246.1	Liftoff	gene	137839596	137839704	.	+	.	ID=gene-Mir680-1;Dbxref=GeneID:735268,MGI:MGI:3629682,miRBase:MI0004640;Name=Mir680-1;description=microRNA 680-1;gbkey=Gene;gene=Mir680-1;gene_biotype=miRNA;gene_synonym=Mirn680-1;coverage=1.0;sequence_ID=1.0;extra_copy_number=0;copy_num_ID=gene-Mir680-1_0
CM058246.1	Liftoff	primary_transcript	137839596	137839704	.	+	.	ID=rna-NR_030447.1;Parent=gene-Mir680-1;Dbxref=GeneID:735268,GenBank:NR_030447.1,MGI:MGI:3629682,miRBase:MI0004640;Name=NR_030447.1;gbkey=precursor_RNA;gene=Mir680-1;product=microRNA 680-1;transcript_id=NR_030447.1;extra_copy_number=0
CM058246.1	Liftoff	exon	137839596	137839704	.	+	.	ID=exon-NR_030447.1-1;Parent=rna-NR_030447.1;Dbxref=GeneID:735268,GenBank:NR_030447.1,MGI:MGI:3629682,miRBase:MI0004640;gbkey=precursor_RNA;gene=Mir680-1;product=microRNA 680-1;transcript_id=NR_030447.1;extra_copy_number=0
CM058246.1	Liftoff	gene	137844099	137868705	.	-	.	ID=gene-Klri1;Dbxref=GeneID:503550,MGI:MGI:3530275;Name=Klri1;description=killer cell lectin-like receptor family I member 1;gbkey=Gene;gene=Klri1;gene_biotype=protein_coding;coverage=1.0;sequence_ID=1.0;valid_ORFs=2;extra_copy_number=0;copy_num_ID=gene-Klri1_0
CM058246.1	Liftoff	mRNA	137844099	137868705	.	-	.	ID=rna-NM_001012520.3;Parent=gene-Klri1;Dbxref=GeneID:503550,GenBank:NM_001012520.3,MGI:MGI:3530275;Name=NM_001012520.3;gbkey=mRNA;gene=Klri1;product=killer cell lectin-like receptor family I member 1;tag=RefSeq Select;transcript_id=NM_001012520.3;matches_ref_protein=True;valid_ORF=True;extra_copy_number=0
CM058246.1	Liftoff	exon	137844099	137845471	.	-	.	ID=exon-NM_001012520.3-7;Parent=rna-NM_001012520.3;Dbxref=GeneID:503550,GenBank:NM_001012520.3,MGI:MGI:3530275;gbkey=mRNA;gene=Klri1;product=killer cell lectin-like receptor family I member 1;tag=RefSeq Select;transcript_id=NM_001012520.3;extra_copy_number=0
CM058246.1	Liftoff	exon	137846222	137846325	.	-	.	ID=exon-NM_001012520.3-6;Parent=rna-NM_001012520.3;Dbxref=GeneID:503550,GenBank:NM_001012520.3,MGI:MGI:3530275;gbkey=mRNA;gene=Klri1;product=killer cell lectin-like receptor family I member 1;tag=RefSeq Select;transcript_id=NM_001012520.3;extra_copy_number=0
CM058246.1	Liftoff	exon	137846836	137846990	.	-	.	ID=exon-NM_001012520.3-5;Parent=rna-NM_001012520.3;Dbxref=GeneID:503550,GenBank:NM_001012520.3,MGI:MGI:3530275;gbkey=mRNA;gene=Klri1;product=killer cell lectin-like receptor family I member 1;tag=RefSeq Select;transcript_id=NM_001012520.3;extra_copy_number=0
CM058246.1	Liftoff	exon	137851376	137851441	.	-	.	ID=exon-NM_001012520.3-4;Parent=rna-NM_001012520.3;Dbxref=GeneID:503550,GenBank:NM_001012520.3,MGI:MGI:3530275;gbkey=mRNA;gene=Klri1;product=killer cell lectin-like receptor family I member 1;tag=RefSeq Select;transcript_id=NM_001012520.3;extra_copy_number=0
CM058246.1	Liftoff	exon	137851569	137851661	.	-	.	ID=exon-NM_001012520.3-3;Parent=rna-NM_001012520.3;Dbxref=GeneID:503550,GenBank:NM_001012520.3,MGI:MGI:3530275;gbkey=mRNA;gene=Klri1;product=killer cell lectin-like receptor family I member 1;tag=RefSeq Select;transcript_id=NM_001012520.3;extra_copy_number=0
CM058246.1	Liftoff	exon	137864967	137865238	.	-	.	ID=exon-NM_001012520.3-2;Parent=rna-NM_001012520.3;Dbxref=GeneID:503550,GenBank:NM_001012520.3,MGI:MGI:3530275;gbkey=mRNA;gene=Klri1;product=killer cell lectin-like receptor family I member 1;tag=RefSeq Select;transcript_id=NM_001012520.3;extra_copy_number=0
CM058246.1	Liftoff	exon	137868518	137868705	.	-	.	ID=exon-NM_001012520.3-1;Parent=rna-NM_001012520.3;Dbxref=GeneID:503550,GenBank:NM_001012520.3,MGI:MGI:3530275;gbkey=mRNA;gene=Klri1;product=killer cell lectin-like receptor family I member 1;tag=RefSeq Select;transcript_id=NM_001012520.3;extra_copy_number=0
CM058246.1	Liftoff	CDS	137845360	137845471	.	-	.	ID=cds-NP_001012538.2;Parent=rna-NM_001012520.3;Dbxref=CCDS:CCDS20593.1,GeneID:503550,GenBank:NP_001012538.2,MGI:MGI:3530275;Name=NP_001012538.2;gbkey=CDS;gene=Klri1;product=killer cell lectin-like receptor subfamily I member 1;protein_id=NP_001012538.2;tag=RefSeq Select;extra_copy_number=0
CM058246.1	Liftoff	CDS	137846222	137846325	.	-	.	ID=cds-NP_001012538.2;Parent=rna-NM_001012520.3;Dbxref=CCDS:CCDS20593.1,GeneID:503550,GenBank:NP_001012538.2,MGI:MGI:3530275;Name=NP_001012538.2;gbkey=CDS;gene=Klri1;product=killer cell lectin-like receptor subfamily I member 1;protein_id=NP_001012538.2;tag=RefSeq Select;extra_copy_number=0
CM058246.1	Liftoff	CDS	137846836	137846990	.	-	.	ID=cds-NP_001012538.2;Parent=rna-NM_001012520.3;Dbxref=CCDS:CCDS20593.1,GeneID:503550,GenBank:NP_001012538.2,MGI:MGI:3530275;Name=NP_001012538.2;gbkey=CDS;gene=Klri1;product=killer cell lectin-like receptor subfamily I member 1;protein_id=NP_001012538.2;tag=RefSeq Select;extra_copy_number=0
CM058246.1	Liftoff	CDS	137851376	137851441	.	-	.	ID=cds-NP_001012538.2;Parent=rna-NM_001012520.3;Dbxref=CCDS:CCDS20593.1,GeneID:503550,GenBank:NP_001012538.2,MGI:MGI:3530275;Name=NP_001012538.2;gbkey=CDS;gene=Klri1;product=killer cell lectin-like receptor subfamily I member 1;protein_id=NP_001012538.2;tag=RefSeq Select;extra_copy_number=0
CM058246.1	Liftoff	CDS	137851569	137851661	.	-	.	ID=cds-NP_001012538.2;Parent=rna-NM_001012520.3;Dbxref=CCDS:CCDS20593.1,GeneID:503550,GenBank:NP_001012538.2,MGI:MGI:3530275;Name=NP_001012538.2;gbkey=CDS;gene=Klri1;product=killer cell lectin-like receptor subfamily I member 1;protein_id=NP_001012538.2;tag=RefSeq Select;extra_copy_number=0
CM058246.1	Liftoff	CDS	137864967	137865183	.	-	.	ID=cds-NP_001012538.2;Parent=rna-NM_001012520.3;Dbxref=CCDS:CCDS20593.1,GeneID:503550,GenBank:NP_001012538.2,MGI:MGI:3530275;Name=NP_001012538.2;gbkey=CDS;gene=Klri1;product=killer cell lectin-like receptor subfamily I member 1;protein_id=NP_001012538.2;tag=RefSeq Select;extra_copy_number=0
CM058246.1	Liftoff	mRNA	137844179	137868673	.	-	.	ID=rna-XM_036166275.1;Parent=gene-Klri1;Dbxref=GeneID:503550,GenBank:XM_036166275.1,MGI:MGI:3530275;Name=XM_036166275.1;gbkey=mRNA;gene=Klri1;model_evidence=Supporting evidence includes similarity to: 3 ESTs%2C 3 long SRA reads%2C and 100%25 coverage of the annotated genomic feature by RNAseq alignments%2C including 3 samples with support for all annotated introns;product=killer cell lectin-like receptor family I member 1%2C transcript variant X2;transcript_id=XM_036166275.1;matches_ref_protein=True;valid_ORF=True;extra_copy_number=0
CM058246.1	Liftoff	exon	137844179	137845471	.	-	.	ID=exon-XM_036166275.1-6;Parent=rna-XM_036166275.1;Dbxref=GeneID:503550,GenBank:XM_036166275.1,MGI:MGI:3530275;gbkey=mRNA;gene=Klri1;product=killer cell lectin-like receptor family I member 1%2C transcript variant X2;transcript_id=XM_036166275.1;extra_copy_number=0
CM058246.1	Liftoff	exon	137846836	137846990	.	-	.	ID=exon-XM_036166275.1-5;Parent=rna-XM_036166275.1;Dbxref=GeneID:503550,GenBank:XM_036166275.1,MGI:MGI:3530275;gbkey=mRNA;gene=Klri1;product=killer cell lectin-like receptor family I member 1%2C transcript variant X2;transcript_id=XM_036166275.1;extra_copy_number=0
CM058246.1	Liftoff	exon	137851376	137851441	.	-	.	ID=exon-XM_036166275.1-4;Parent=rna-XM_036166275.1;Dbxref=GeneID:503550,GenBank:XM_036166275.1,MGI:MGI:3530275;gbkey=mRNA;gene=Klri1;product=killer cell lectin-like receptor family I member 1%2C transcript variant X2;transcript_id=XM_036166275.1;extra_copy_number=0
CM058246.1	Liftoff	exon	137851569	137851661	.	-	.	ID=exon-XM_036166275.1-3;Parent=rna-XM_036166275.1;Dbxref=GeneID:503550,GenBank:XM_036166275.1,MGI:MGI:3530275;gbkey=mRNA;gene=Klri1;product=killer cell lectin-like receptor family I member 1%2C transcript variant X2;transcript_id=XM_036166275.1;extra_copy_number=0
CM058246.1	Liftoff	exon	137864967	137865238	.	-	.	ID=exon-XM_036166275.1-2;Parent=rna-XM_036166275.1;Dbxref=GeneID:503550,GenBank:XM_036166275.1,MGI:MGI:3530275;gbkey=mRNA;gene=Klri1;product=killer cell lectin-like receptor family I member 1%2C transcript variant X2;transcript_id=XM_036166275.1;extra_copy_number=0
CM058246.1	Liftoff	exon	137868518	137868673	.	-	.	ID=exon-XM_036166275.1-1;Parent=rna-XM_036166275.1;Dbxref=GeneID:503550,GenBank:XM_036166275.1,MGI:MGI:3530275;gbkey=mRNA;gene=Klri1;product=killer cell lectin-like receptor family I member 1%2C transcript variant X2;transcript_id=XM_036166275.1;extra_copy_number=0
CM058246.1	Liftoff	CDS	137845466	137845471	.	-	.	ID=cds-XP_036022168.1;Parent=rna-XM_036166275.1;Dbxref=GeneID:503550,GenBank:XP_036022168.1,MGI:MGI:3530275;Name=XP_036022168.1;gbkey=CDS;gene=Klri1;product=killer cell lectin-like receptor subfamily I member 1 isoform X2;protein_id=XP_036022168.1;extra_copy_number=0
CM058246.1	Liftoff	CDS	137846836	137846990	.	-	.	ID=cds-XP_036022168.1;Parent=rna-XM_036166275.1;Dbxref=GeneID:503550,GenBank:XP_036022168.1,MGI:MGI:3530275;Name=XP_036022168.1;gbkey=CDS;gene=Klri1;product=killer cell lectin-like receptor subfamily I member 1 isoform X2;protein_id=XP_036022168.1;extra_copy_number=0
CM058246.1	Liftoff	CDS	137851376	137851441	.	-	.	ID=cds-XP_036022168.1;Parent=rna-XM_036166275.1;Dbxref=GeneID:503550,GenBank:XP_036022168.1,MGI:MGI:3530275;Name=XP_036022168.1;gbkey=CDS;gene=Klri1;product=killer cell lectin-like receptor subfamily I member 1 isoform X2;protein_id=XP_036022168.1;extra_copy_number=0
CM058246.1	Liftoff	CDS	137851569	137851661	.	-	.	ID=cds-XP_036022168.1;Parent=rna-XM_036166275.1;Dbxref=GeneID:503550,GenBank:XP_036022168.1,MGI:MGI:3530275;Name=XP_036022168.1;gbkey=CDS;gene=Klri1;product=killer cell lectin-like receptor subfamily I member 1 isoform X2;protein_id=XP_036022168.1;extra_copy_number=0
CM058246.1	Liftoff	CDS	137864967	137865238	.	-	.	ID=cds-XP_036022168.1;Parent=rna-XM_036166275.1;Dbxref=GeneID:503550,GenBank:XP_036022168.1,MGI:MGI:3530275;Name=XP_036022168.1;gbkey=CDS;gene=Klri1;product=killer cell lectin-like receptor subfamily I member 1 isoform X2;protein_id=XP_036022168.1;extra_copy_number=0
CM058246.1	Liftoff	CDS	137868518	137868546	.	-	.	ID=cds-XP_036022168.1;Parent=rna-XM_036166275.1;Dbxref=GeneID:503550,GenBank:XP_036022168.1,MGI:MGI:3530275;Name=XP_036022168.1;gbkey=CDS;gene=Klri1;product=killer cell lectin-like receptor subfamily I member 1 isoform X2;protein_id=XP_036022168.1;extra_copy_number=0
CM058246.1	Liftoff	gene	137877104	137888547	.	-	.	ID=gene-Klri2;Dbxref=GeneID:320407,MGI:MGI:2443965;Name=Klri2;description=killer cell lectin-like receptor family I member 2;gbkey=Gene;gene=Klri2;gene_biotype=protein_coding;gene_synonym=A530090P03Rik;coverage=1.0;sequence_ID=1.0;valid_ORFs=1;extra_copy_number=0;copy_num_ID=gene-Klri2_0
CM058246.1	Liftoff	mRNA	137877104	137888547	.	-	.	ID=rna-NM_177155.4;Parent=gene-Klri2;Dbxref=GeneID:320407,GenBank:NM_177155.4,MGI:MGI:2443965;Name=NM_177155.4;gbkey=mRNA;gene=Klri2;product=killer cell lectin-like receptor family I member 2;tag=RefSeq Select;transcript_id=NM_177155.4;matches_ref_protein=True;valid_ORF=True;extra_copy_number=0
CM058246.1	Liftoff	exon	137877104	137880315	.	-	.	ID=exon-NM_177155.4-6;Parent=rna-NM_177155.4;Dbxref=GeneID:320407,GenBank:NM_177155.4,MGI:MGI:2443965;gbkey=mRNA;gene=Klri2;product=killer cell lectin-like receptor family I member 2;tag=RefSeq Select;transcript_id=NM_177155.4;extra_copy_number=0
CM058246.1	Liftoff	exon	137881064	137881167	.	-	.	ID=exon-NM_177155.4-5;Parent=rna-NM_177155.4;Dbxref=GeneID:320407,GenBank:NM_177155.4,MGI:MGI:2443965;gbkey=mRNA;gene=Klri2;product=killer cell lectin-like receptor family I member 2;tag=RefSeq Select;transcript_id=NM_177155.4;extra_copy_number=0
CM058246.1	Liftoff	exon	137881687	137881841	.	-	.	ID=exon-NM_177155.4-4;Parent=rna-NM_177155.4;Dbxref=GeneID:320407,GenBank:NM_177155.4,MGI:MGI:2443965;gbkey=mRNA;gene=Klri2;product=killer cell lectin-like receptor family I member 2;tag=RefSeq Select;transcript_id=NM_177155.4;extra_copy_number=0
CM058246.1	Liftoff	exon	137886922	137886990	.	-	.	ID=exon-NM_177155.4-3;Parent=rna-NM_177155.4;Dbxref=GeneID:320407,GenBank:NM_177155.4,MGI:MGI:2443965;gbkey=mRNA;gene=Klri2;product=killer cell lectin-like receptor family I member 2;tag=RefSeq Select;transcript_id=NM_177155.4;extra_copy_number=0
CM058246.1	Liftoff	exon	137887131	137887223	.	-	.	ID=exon-NM_177155.4-2;Parent=rna-NM_177155.4;Dbxref=GeneID:320407,GenBank:NM_177155.4,MGI:MGI:2443965;gbkey=mRNA;gene=Klri2;product=killer cell lectin-like receptor family I member 2;tag=RefSeq Select;transcript_id=NM_177155.4;extra_copy_number=0
CM058246.1	Liftoff	exon	137888268	137888547	.	-	.	ID=exon-NM_177155.4-1;Parent=rna-NM_177155.4;Dbxref=GeneID:320407,GenBank:NM_177155.4,MGI:MGI:2443965;gbkey=mRNA;gene=Klri2;product=killer cell lectin-like receptor family I member 2;tag=RefSeq Select;transcript_id=NM_177155.4;extra_copy_number=0
CM058246.1	Liftoff	CDS	137880204	137880315	.	-	.	ID=cds-NP_796129.2;Parent=rna-NM_177155.4;Dbxref=CCDS:CCDS20594.1,GeneID:320407,GenBank:NP_796129.2,MGI:MGI:2443965;Name=NP_796129.2;gbkey=CDS;gene=Klri2;product=killer cell lectin-like receptor subfamily I member 2;protein_id=NP_796129.2;tag=RefSeq Select;extra_copy_number=0
CM058246.1	Liftoff	CDS	137881064	137881167	.	-	.	ID=cds-NP_796129.2;Parent=rna-NM_177155.4;Dbxref=CCDS:CCDS20594.1,GeneID:320407,GenBank:NP_796129.2,MGI:MGI:2443965;Name=NP_796129.2;gbkey=CDS;gene=Klri2;product=killer cell lectin-like receptor subfamily I member 2;protein_id=NP_796129.2;tag=RefSeq Select;extra_copy_number=0
CM058246.1	Liftoff	CDS	137881687	137881841	.	-	.	ID=cds-NP_796129.2;Parent=rna-NM_177155.4;Dbxref=CCDS:CCDS20594.1,GeneID:320407,GenBank:NP_796129.2,MGI:MGI:2443965;Name=NP_796129.2;gbkey=CDS;gene=Klri2;product=killer cell lectin-like receptor subfamily I member 2;protein_id=NP_796129.2;tag=RefSeq Select;extra_copy_number=0
CM058246.1	Liftoff	CDS	137886922	137886990	.	-	.	ID=cds-NP_796129.2;Parent=rna-NM_177155.4;Dbxref=CCDS:CCDS20594.1,GeneID:320407,GenBank:NP_796129.2,MGI:MGI:2443965;Name=NP_796129.2;gbkey=CDS;gene=Klri2;product=killer cell lectin-like receptor subfamily I member 2;protein_id=NP_796129.2;tag=RefSeq Select;extra_copy_number=0
CM058246.1	Liftoff	CDS	137887131	137887223	.	-	.	ID=cds-NP_796129.2;Parent=rna-NM_177155.4;Dbxref=CCDS:CCDS20594.1,GeneID:320407,GenBank:NP_796129.2,MGI:MGI:2443965;Name=NP_796129.2;gbkey=CDS;gene=Klri2;product=killer cell lectin-like receptor subfamily I member 2;protein_id=NP_796129.2;tag=RefSeq Select;extra_copy_number=0
CM058246.1	Liftoff	CDS	137888268	137888481	.	-	.	ID=cds-NP_796129.2;Parent=rna-NM_177155.4;Dbxref=CCDS:CCDS20594.1,GeneID:320407,GenBank:NP_796129.2,MGI:MGI:2443965;Name=NP_796129.2;gbkey=CDS;gene=Klri2;product=killer cell lectin-like receptor subfamily I member 2;protein_id=NP_796129.2;tag=RefSeq Select;extra_copy_number=0
CM058246.1	Liftoff	gene	137893334	137893474	.	+	.	ID=gene-LOC115489356;Dbxref=GeneID:115489356;Name=LOC115489356;description=small nucleolar RNA SNORA48;gbkey=Gene;gene=LOC115489356;gene_biotype=snoRNA;coverage=1.0;sequence_ID=1.0;extra_copy_number=0;copy_num_ID=gene-LOC115489356_0
CM058246.1	Liftoff	snoRNA	137893334	137893474	.	+	.	ID=rna-XR_004933904.1;Parent=gene-LOC115489356;Dbxref=GeneID:115489356,RFAM:RF00554,GenBank:XR_004933904.1;Name=XR_004933904.1;gbkey=ncRNA;gene=LOC115489356;inference=COORDINATES: profile:INFERNAL:1.1.1;product=small nucleolar RNA SNORA48;transcript_id=XR_004933904.1;extra_copy_number=0
CM058246.1	Liftoff	exon	137893334	137893474	.	+	.	ID=exon-XR_004933904.1-1;Parent=rna-XR_004933904.1;Dbxref=GeneID:115489356,RFAM:RF00554,GenBank:XR_004933904.1;gbkey=ncRNA;gene=LOC115489356;inference=COORDINATES: profile:INFERNAL:1.1.1;product=small nucleolar RNA SNORA48;transcript_id=XR_004933904.1;extra_copy_number=0
CM058246.1	Liftoff	gene	137914631	137932335	.	-	.	ID=gene-Klrh1;Dbxref=GeneID:232415,MGI:MGI:2685002;Name=Klrh1;description=killer cell lectin-like receptor subfamily H%2C member 1;gbkey=Gene;gene=Klrh1;gene_biotype=protein_coding;gene_synonym=Gm156;coverage=1.0;sequence_ID=0.999;valid_ORFs=2;extra_copy_number=0;copy_num_ID=gene-Klrh1_0
CM058246.1	Liftoff	mRNA	137914631	137932335	.	-	.	ID=rna-NM_001014997.2;Parent=gene-Klrh1;Dbxref=GeneID:232415,GenBank:NM_001014997.2,MGI:MGI:2685002;Name=NM_001014997.2;gbkey=mRNA;gene=Klrh1;product=killer cell lectin-like receptor subfamily H%2C member 1%2C transcript variant 1;tag=RefSeq Select;transcript_id=NM_001014997.2;matches_ref_protein=True;valid_ORF=True;extra_copy_number=0
CM058246.1	Liftoff	exon	137914631	137914843	.	-	.	ID=exon-NM_001014997.2-7;Parent=rna-NM_001014997.2;Dbxref=GeneID:232415,GenBank:NM_001014997.2,MGI:MGI:2685002;gbkey=mRNA;gene=Klrh1;product=killer cell lectin-like receptor subfamily H%2C member 1%2C transcript variant 1;tag=RefSeq Select;transcript_id=NM_001014997.2;extra_copy_number=0
CM058246.1	Liftoff	exon	137916156	137916262	.	-	.	ID=exon-NM_001014997.2-6;Parent=rna-NM_001014997.2;Dbxref=GeneID:232415,GenBank:NM_001014997.2,MGI:MGI:2685002;gbkey=mRNA;gene=Klrh1;product=killer cell lectin-like receptor subfamily H%2C member 1%2C transcript variant 1;tag=RefSeq Select;transcript_id=NM_001014997.2;extra_copy_number=0
CM058246.1	Liftoff	exon	137919686	137919837	.	-	.	ID=exon-NM_001014997.2-5;Parent=rna-NM_001014997.2;Dbxref=GeneID:232415,GenBank:NM_001014997.2,MGI:MGI:2685002;gbkey=mRNA;gene=Klrh1;product=killer cell lectin-like receptor subfamily H%2C member 1%2C transcript variant 1;tag=RefSeq Select;transcript_id=NM_001014997.2;extra_copy_number=0
CM058246.1	Liftoff	exon	137920416	137920526	.	-	.	ID=exon-NM_001014997.2-4;Parent=rna-NM_001014997.2;Dbxref=GeneID:232415,GenBank:NM_001014997.2,MGI:MGI:2685002;gbkey=mRNA;gene=Klrh1;product=killer cell lectin-like receptor subfamily H%2C member 1%2C transcript variant 1;tag=RefSeq Select;transcript_id=NM_001014997.2;extra_copy_number=0
CM058246.1	Liftoff	exon	137923447	137923530	.	-	.	ID=exon-NM_001014997.2-3;Parent=rna-NM_001014997.2;Dbxref=GeneID:232415,GenBank:NM_001014997.2,MGI:MGI:2685002;gbkey=mRNA;gene=Klrh1;product=killer cell lectin-like receptor subfamily H%2C member 1%2C transcript variant 1;tag=RefSeq Select;transcript_id=NM_001014997.2;extra_copy_number=0
CM058246.1	Liftoff	exon	137923821	137923914	.	-	.	ID=exon-NM_001014997.2-2;Parent=rna-NM_001014997.2;Dbxref=GeneID:232415,GenBank:NM_001014997.2,MGI:MGI:2685002;gbkey=mRNA;gene=Klrh1;product=killer cell lectin-like receptor subfamily H%2C member 1%2C transcript variant 1;tag=RefSeq Select;transcript_id=NM_001014997.2;extra_copy_number=0
CM058246.1	Liftoff	exon	137932238	137932335	.	-	.	ID=exon-NM_001014997.2-1;Parent=rna-NM_001014997.2;Dbxref=GeneID:232415,GenBank:NM_001014997.2,MGI:MGI:2685002;gbkey=mRNA;gene=Klrh1;product=killer cell lectin-like receptor subfamily H%2C member 1%2C transcript variant 1;tag=RefSeq Select;transcript_id=NM_001014997.2;extra_copy_number=0
CM058246.1	Liftoff	CDS	137914711	137914843	.	-	.	ID=cds-NP_001014997.1;Parent=rna-NM_001014997.2;Dbxref=CCDS:CCDS20595.1,GeneID:232415,GenBank:NP_001014997.1,MGI:MGI:2685002;Name=NP_001014997.1;Note=isoform 1 is encoded by transcript variant 1;gbkey=CDS;gene=Klrh1;product=killer cell lectin-like receptor subfamily H%2C member 1 isoform 1;protein_id=NP_001014997.1;tag=RefSeq Select;extra_copy_number=0
CM058246.1	Liftoff	CDS	137916156	137916262	.	-	.	ID=cds-NP_001014997.1;Parent=rna-NM_001014997.2;Dbxref=CCDS:CCDS20595.1,GeneID:232415,GenBank:NP_001014997.1,MGI:MGI:2685002;Name=NP_001014997.1;Note=isoform 1 is encoded by transcript variant 1;gbkey=CDS;gene=Klrh1;product=killer cell lectin-like receptor subfamily H%2C member 1 isoform 1;protein_id=NP_001014997.1;tag=RefSeq Select;extra_copy_number=0
CM058246.1	Liftoff	CDS	137919686	137919837	.	-	.	ID=cds-NP_001014997.1;Parent=rna-NM_001014997.2;Dbxref=CCDS:CCDS20595.1,GeneID:232415,GenBank:NP_001014997.1,MGI:MGI:2685002;Name=NP_001014997.1;Note=isoform 1 is encoded by transcript variant 1;gbkey=CDS;gene=Klrh1;product=killer cell lectin-like receptor subfamily H%2C member 1 isoform 1;protein_id=NP_001014997.1;tag=RefSeq Select;extra_copy_number=0
CM058246.1	Liftoff	CDS	137920416	137920526	.	-	.	ID=cds-NP_001014997.1;Parent=rna-NM_001014997.2;Dbxref=CCDS:CCDS20595.1,GeneID:232415,GenBank:NP_001014997.1,MGI:MGI:2685002;Name=NP_001014997.1;Note=isoform 1 is encoded by transcript variant 1;gbkey=CDS;gene=Klrh1;product=killer cell lectin-like receptor subfamily H%2C member 1 isoform 1;protein_id=NP_001014997.1;tag=RefSeq Select;extra_copy_number=0
CM058246.1	Liftoff	CDS	137923447	137923530	.	-	.	ID=cds-NP_001014997.1;Parent=rna-NM_001014997.2;Dbxref=CCDS:CCDS20595.1,GeneID:232415,GenBank:NP_001014997.1,MGI:MGI:2685002;Name=NP_001014997.1;Note=isoform 1 is encoded by transcript variant 1;gbkey=CDS;gene=Klrh1;product=killer cell lectin-like receptor subfamily H%2C member 1 isoform 1;protein_id=NP_001014997.1;tag=RefSeq Select;extra_copy_number=0
CM058246.1	Liftoff	CDS	137923821	137923905	.	-	.	ID=cds-NP_001014997.1;Parent=rna-NM_001014997.2;Dbxref=CCDS:CCDS20595.1,GeneID:232415,GenBank:NP_001014997.1,MGI:MGI:2685002;Name=NP_001014997.1;Note=isoform 1 is encoded by transcript variant 1;gbkey=CDS;gene=Klrh1;product=killer cell lectin-like receptor subfamily H%2C member 1 isoform 1;protein_id=NP_001014997.1;tag=RefSeq Select;extra_copy_number=0
CM058246.1	Liftoff	mRNA	137914631	137932335	.	-	.	ID=rna-NM_001356340.1;Parent=gene-Klrh1;Dbxref=GeneID:232415,GenBank:NM_001356340.1,MGI:MGI:2685002;Name=NM_001356340.1;gbkey=mRNA;gene=Klrh1;product=killer cell lectin-like receptor subfamily H%2C member 1%2C transcript variant 2;transcript_id=NM_001356340.1;matches_ref_protein=True;valid_ORF=True;extra_copy_number=0
CM058246.1	Liftoff	exon	137914631	137915984	.	-	.	ID=exon-NM_001356340.1-7;Parent=rna-NM_001356340.1;Dbxref=GeneID:232415,GenBank:NM_001356340.1,MGI:MGI:2685002;gbkey=mRNA;gene=Klrh1;product=killer cell lectin-like receptor subfamily H%2C member 1%2C transcript variant 2;transcript_id=NM_001356340.1;extra_copy_number=0
CM058246.1	Liftoff	exon	137916156	137916262	.	-	.	ID=exon-NM_001356340.1-6;Parent=rna-NM_001356340.1;Dbxref=GeneID:232415,GenBank:NM_001356340.1,MGI:MGI:2685002;gbkey=mRNA;gene=Klrh1;product=killer cell lectin-like receptor subfamily H%2C member 1%2C transcript variant 2;transcript_id=NM_001356340.1;extra_copy_number=0
CM058246.1	Liftoff	exon	137919686	137919837	.	-	.	ID=exon-NM_001356340.1-5;Parent=rna-NM_001356340.1;Dbxref=GeneID:232415,GenBank:NM_001356340.1,MGI:MGI:2685002;gbkey=mRNA;gene=Klrh1;product=killer cell lectin-like receptor subfamily H%2C member 1%2C transcript variant 2;transcript_id=NM_001356340.1;extra_copy_number=0
CM058246.1	Liftoff	exon	137920416	137920526	.	-	.	ID=exon-NM_001356340.1-4;Parent=rna-NM_001356340.1;Dbxref=GeneID:232415,GenBank:NM_001356340.1,MGI:MGI:2685002;gbkey=mRNA;gene=Klrh1;product=killer cell lectin-like receptor subfamily H%2C member 1%2C transcript variant 2;transcript_id=NM_001356340.1;extra_copy_number=0
CM058246.1	Liftoff	exon	137923447	137923530	.	-	.	ID=exon-NM_001356340.1-3;Parent=rna-NM_001356340.1;Dbxref=GeneID:232415,GenBank:NM_001356340.1,MGI:MGI:2685002;gbkey=mRNA;gene=Klrh1;product=killer cell lectin-like receptor subfamily H%2C member 1%2C transcript variant 2;transcript_id=NM_001356340.1;extra_copy_number=0
CM058246.1	Liftoff	exon	137923821	137923914	.	-	.	ID=exon-NM_001356340.1-2;Parent=rna-NM_001356340.1;Dbxref=GeneID:232415,GenBank:NM_001356340.1,MGI:MGI:2685002;gbkey=mRNA;gene=Klrh1;product=killer cell lectin-like receptor subfamily H%2C member 1%2C transcript variant 2;transcript_id=NM_001356340.1;extra_copy_number=0
CM058246.1	Liftoff	exon	137932238	137932335	.	-	.	ID=exon-NM_001356340.1-1;Parent=rna-NM_001356340.1;Dbxref=GeneID:232415,GenBank:NM_001356340.1,MGI:MGI:2685002;gbkey=mRNA;gene=Klrh1;product=killer cell lectin-like receptor subfamily H%2C member 1%2C transcript variant 2;transcript_id=NM_001356340.1;extra_copy_number=0
CM058246.1	Liftoff	CDS	137915981	137915984	.	-	.	ID=cds-NP_001343269.1;Parent=rna-NM_001356340.1;Dbxref=CCDS:CCDS90128.1,GeneID:232415,GenBank:NP_001343269.1,MGI:MGI:2685002;Name=NP_001343269.1;Note=isoform 2 is encoded by transcript variant 2;gbkey=CDS;gene=Klrh1;product=killer cell lectin-like receptor subfamily H%2C member 1 isoform 2;protein_id=NP_001343269.1;extra_copy_number=0
CM058246.1	Liftoff	CDS	137916156	137916262	.	-	.	ID=cds-NP_001343269.1;Parent=rna-NM_001356340.1;Dbxref=CCDS:CCDS90128.1,GeneID:232415,GenBank:NP_001343269.1,MGI:MGI:2685002;Name=NP_001343269.1;Note=isoform 2 is encoded by transcript variant 2;gbkey=CDS;gene=Klrh1;product=killer cell lectin-like receptor subfamily H%2C member 1 isoform 2;protein_id=NP_001343269.1;extra_copy_number=0
CM058246.1	Liftoff	CDS	137919686	137919837	.	-	.	ID=cds-NP_001343269.1;Parent=rna-NM_001356340.1;Dbxref=CCDS:CCDS90128.1,GeneID:232415,GenBank:NP_001343269.1,MGI:MGI:2685002;Name=NP_001343269.1;Note=isoform 2 is encoded by transcript variant 2;gbkey=CDS;gene=Klrh1;product=killer cell lectin-like receptor subfamily H%2C member 1 isoform 2;protein_id=NP_001343269.1;extra_copy_number=0
CM058246.1	Liftoff	CDS	137920416	137920526	.	-	.	ID=cds-NP_001343269.1;Parent=rna-NM_001356340.1;Dbxref=CCDS:CCDS90128.1,GeneID:232415,GenBank:NP_001343269.1,MGI:MGI:2685002;Name=NP_001343269.1;Note=isoform 2 is encoded by transcript variant 2;gbkey=CDS;gene=Klrh1;product=killer cell lectin-like receptor subfamily H%2C member 1 isoform 2;protein_id=NP_001343269.1;extra_copy_number=0
CM058246.1	Liftoff	CDS	137923447	137923530	.	-	.	ID=cds-NP_001343269.1;Parent=rna-NM_001356340.1;Dbxref=CCDS:CCDS90128.1,GeneID:232415,GenBank:NP_001343269.1,MGI:MGI:2685002;Name=NP_001343269.1;Note=isoform 2 is encoded by transcript variant 2;gbkey=CDS;gene=Klrh1;product=killer cell lectin-like receptor subfamily H%2C member 1 isoform 2;protein_id=NP_001343269.1;extra_copy_number=0
CM058246.1	Liftoff	CDS	137923821	137923905	.	-	.	ID=cds-NP_001343269.1;Parent=rna-NM_001356340.1;Dbxref=CCDS:CCDS90128.1,GeneID:232415,GenBank:NP_001343269.1,MGI:MGI:2685002;Name=NP_001343269.1;Note=isoform 2 is encoded by transcript variant 2;gbkey=CDS;gene=Klrh1;product=killer cell lectin-like receptor subfamily H%2C member 1 isoform 2;protein_id=NP_001343269.1;extra_copy_number=0
CM058246.1	Liftoff	gene	137979223	138024742	.	-	.	ID=gene-Klra17;Dbxref=GeneID:170733,MGI:MGI:2180674;Name=Klra17;description=killer cell lectin-like receptor%2C subfamily A%2C member 17;gbkey=Gene;gene=Klra17;gene_biotype=protein_coding;gene_synonym=Ly49q,Ly49q1;coverage=1.0;sequence_ID=1.0;valid_ORFs=2;extra_copy_number=0;copy_num_ID=gene-Klra17_0
CM058246.1	Liftoff	mRNA	137979223	138024742	.	-	.	ID=rna-NM_133203.5;Parent=gene-Klra17;Dbxref=GeneID:170733,GenBank:NM_133203.5,MGI:MGI:2180674;Name=NM_133203.5;gbkey=mRNA;gene=Klra17;product=killer cell lectin-like receptor%2C subfamily A%2C member 17%2C transcript variant 2;transcript_id=NM_133203.5;matches_ref_protein=True;valid_ORF=True;extra_copy_number=0
CM058246.1	Liftoff	exon	137979223	137979434	.	-	.	ID=exon-NM_133203.5-8;Parent=rna-NM_133203.5;Dbxref=GeneID:170733,GenBank:NM_133203.5,MGI:MGI:2180674;gbkey=mRNA;gene=Klra17;product=killer cell lectin-like receptor%2C subfamily A%2C member 17%2C transcript variant 2;transcript_id=NM_133203.5;extra_copy_number=0
CM058246.1	Liftoff	exon	137979514	137979669	.	-	.	ID=exon-NM_133203.5-7;Parent=rna-NM_133203.5;Dbxref=GeneID:170733,GenBank:NM_133203.5,MGI:MGI:2180674;gbkey=mRNA;gene=Klra17;product=killer cell lectin-like receptor%2C subfamily A%2C member 17%2C transcript variant 2;transcript_id=NM_133203.5;extra_copy_number=0
CM058246.1	Liftoff	exon	138013735	138013838	.	-	.	ID=exon-NM_133203.5-6;Parent=rna-NM_133203.5;Dbxref=GeneID:170733,GenBank:NM_133203.5,MGI:MGI:2180674;gbkey=mRNA;gene=Klra17;product=killer cell lectin-like receptor%2C subfamily A%2C member 17%2C transcript variant 2;transcript_id=NM_133203.5;extra_copy_number=0
CM058246.1	Liftoff	exon	138016755	138016897	.	-	.	ID=exon-NM_133203.5-5;Parent=rna-NM_133203.5;Dbxref=GeneID:170733,GenBank:NM_133203.5,MGI:MGI:2180674;gbkey=mRNA;gene=Klra17;product=killer cell lectin-like receptor%2C subfamily A%2C member 17%2C transcript variant 2;transcript_id=NM_133203.5;extra_copy_number=0
CM058246.1	Liftoff	exon	138020260	138020478	.	-	.	ID=exon-NM_133203.5-4;Parent=rna-NM_133203.5;Dbxref=GeneID:170733,GenBank:NM_133203.5,MGI:MGI:2180674;gbkey=mRNA;gene=Klra17;product=killer cell lectin-like receptor%2C subfamily A%2C member 17%2C transcript variant 2;transcript_id=NM_133203.5;extra_copy_number=0
CM058246.1	Liftoff	exon	138021355	138021444	.	-	.	ID=exon-NM_133203.5-3;Parent=rna-NM_133203.5;Dbxref=GeneID:170733,GenBank:NM_133203.5,MGI:MGI:2180674;gbkey=mRNA;gene=Klra17;product=killer cell lectin-like receptor%2C subfamily A%2C member 17%2C transcript variant 2;transcript_id=NM_133203.5;extra_copy_number=0
CM058246.1	Liftoff	exon	138022866	138023002	.	-	.	ID=exon-NM_133203.5-2;Parent=rna-NM_133203.5;Dbxref=GeneID:170733,GenBank:NM_133203.5,MGI:MGI:2180674;gbkey=mRNA;gene=Klra17;product=killer cell lectin-like receptor%2C subfamily A%2C member 17%2C transcript variant 2;transcript_id=NM_133203.5;extra_copy_number=0
CM058246.1	Liftoff	exon	138024627	138024742	.	-	.	ID=exon-NM_133203.5-1;Parent=rna-NM_133203.5;Dbxref=GeneID:170733,GenBank:NM_133203.5,MGI:MGI:2180674;gbkey=mRNA;gene=Klra17;product=killer cell lectin-like receptor%2C subfamily A%2C member 17%2C transcript variant 2;transcript_id=NM_133203.5;extra_copy_number=0
CM058246.1	Liftoff	CDS	137979516	137979669	.	-	.	ID=cds-NP_573466.3;Parent=rna-NM_133203.5;Dbxref=CCDS:CCDS39664.1,GeneID:170733,GenBank:NP_573466.3,MGI:MGI:2180674;Name=NP_573466.3;Note=isoform 2 is encoded by transcript variant 2;gbkey=CDS;gene=Klra17;product=killer cell lectin-like receptor%2C subfamily A%2C member 17 isoform 2;protein_id=NP_573466.3;extra_copy_number=0
CM058246.1	Liftoff	CDS	138013735	138013838	.	-	.	ID=cds-NP_573466.3;Parent=rna-NM_133203.5;Dbxref=CCDS:CCDS39664.1,GeneID:170733,GenBank:NP_573466.3,MGI:MGI:2180674;Name=NP_573466.3;Note=isoform 2 is encoded by transcript variant 2;gbkey=CDS;gene=Klra17;product=killer cell lectin-like receptor%2C subfamily A%2C member 17 isoform 2;protein_id=NP_573466.3;extra_copy_number=0
CM058246.1	Liftoff	CDS	138016755	138016897	.	-	.	ID=cds-NP_573466.3;Parent=rna-NM_133203.5;Dbxref=CCDS:CCDS39664.1,GeneID:170733,GenBank:NP_573466.3,MGI:MGI:2180674;Name=NP_573466.3;Note=isoform 2 is encoded by transcript variant 2;gbkey=CDS;gene=Klra17;product=killer cell lectin-like receptor%2C subfamily A%2C member 17 isoform 2;protein_id=NP_573466.3;extra_copy_number=0
CM058246.1	Liftoff	CDS	138020260	138020478	.	-	.	ID=cds-NP_573466.3;Parent=rna-NM_133203.5;Dbxref=CCDS:CCDS39664.1,GeneID:170733,GenBank:NP_573466.3,MGI:MGI:2180674;Name=NP_573466.3;Note=isoform 2 is encoded by transcript variant 2;gbkey=CDS;gene=Klra17;product=killer cell lectin-like receptor%2C subfamily A%2C member 17 isoform 2;protein_id=NP_573466.3;extra_copy_number=0
CM058246.1	Liftoff	CDS	138021355	138021444	.	-	.	ID=cds-NP_573466.3;Parent=rna-NM_133203.5;Dbxref=CCDS:CCDS39664.1,GeneID:170733,GenBank:NP_573466.3,MGI:MGI:2180674;Name=NP_573466.3;Note=isoform 2 is encoded by transcript variant 2;gbkey=CDS;gene=Klra17;product=killer cell lectin-like receptor%2C subfamily A%2C member 17 isoform 2;protein_id=NP_573466.3;extra_copy_number=0
CM058246.1	Liftoff	CDS	138022866	138022977	.	-	.	ID=cds-NP_573466.3;Parent=rna-NM_133203.5;Dbxref=CCDS:CCDS39664.1,GeneID:170733,GenBank:NP_573466.3,MGI:MGI:2180674;Name=NP_573466.3;Note=isoform 2 is encoded by transcript variant 2;gbkey=CDS;gene=Klra17;product=killer cell lectin-like receptor%2C subfamily A%2C member 17 isoform 2;protein_id=NP_573466.3;extra_copy_number=0
CM058246.1	Liftoff	mRNA	137979225	138024742	.	-	.	ID=rna-NM_001381962.1;Parent=gene-Klra17;Dbxref=GeneID:170733,GenBank:NM_001381962.1,MGI:MGI:2180674;Name=NM_001381962.1;gbkey=mRNA;gene=Klra17;product=killer cell lectin-like receptor%2C subfamily A%2C member 17%2C transcript variant 1;tag=RefSeq Select;transcript_id=NM_001381962.1;matches_ref_protein=True;valid_ORF=True;extra_copy_number=0
CM058246.1	Liftoff	exon	137979225	137979434	.	-	.	ID=exon-NM_001381962.1-8;Parent=rna-NM_001381962.1;Dbxref=GeneID:170733,GenBank:NM_001381962.1,MGI:MGI:2180674;gbkey=mRNA;gene=Klra17;product=killer cell lectin-like receptor%2C subfamily A%2C member 17%2C transcript variant 1;tag=RefSeq Select;transcript_id=NM_001381962.1;extra_copy_number=0
CM058246.1	Liftoff	exon	137979514	137979669	.	-	.	ID=exon-NM_001381962.1-7;Parent=rna-NM_001381962.1;Dbxref=GeneID:170733,GenBank:NM_001381962.1,MGI:MGI:2180674;gbkey=mRNA;gene=Klra17;product=killer cell lectin-like receptor%2C subfamily A%2C member 17%2C transcript variant 1;tag=RefSeq Select;transcript_id=NM_001381962.1;extra_copy_number=0
CM058246.1	Liftoff	exon	138013735	138013838	.	-	.	ID=exon-NM_001381962.1-6;Parent=rna-NM_001381962.1;Dbxref=GeneID:170733,GenBank:NM_001381962.1,MGI:MGI:2180674;gbkey=mRNA;gene=Klra17;product=killer cell lectin-like receptor%2C subfamily A%2C member 17%2C transcript variant 1;tag=RefSeq Select;transcript_id=NM_001381962.1;extra_copy_number=0
CM058246.1	Liftoff	exon	138016755	138016897	.	-	.	ID=exon-NM_001381962.1-5;Parent=rna-NM_001381962.1;Dbxref=GeneID:170733,GenBank:NM_001381962.1,MGI:MGI:2180674;gbkey=mRNA;gene=Klra17;product=killer cell lectin-like receptor%2C subfamily A%2C member 17%2C transcript variant 1;tag=RefSeq Select;transcript_id=NM_001381962.1;extra_copy_number=0
CM058246.1	Liftoff	exon	138020260	138020478	.	-	.	ID=exon-NM_001381962.1-4;Parent=rna-NM_001381962.1;Dbxref=GeneID:170733,GenBank:NM_001381962.1,MGI:MGI:2180674;gbkey=mRNA;gene=Klra17;product=killer cell lectin-like receptor%2C subfamily A%2C member 17%2C transcript variant 1;tag=RefSeq Select;transcript_id=NM_001381962.1;extra_copy_number=0
CM058246.1	Liftoff	exon	138021355	138021444	.	-	.	ID=exon-NM_001381962.1-3;Parent=rna-NM_001381962.1;Dbxref=GeneID:170733,GenBank:NM_001381962.1,MGI:MGI:2180674;gbkey=mRNA;gene=Klra17;product=killer cell lectin-like receptor%2C subfamily A%2C member 17%2C transcript variant 1;tag=RefSeq Select;transcript_id=NM_001381962.1;extra_copy_number=0
CM058246.1	Liftoff	exon	138022866	138023017	.	-	.	ID=exon-NM_001381962.1-2;Parent=rna-NM_001381962.1;Dbxref=GeneID:170733,GenBank:NM_001381962.1,MGI:MGI:2180674;gbkey=mRNA;gene=Klra17;product=killer cell lectin-like receptor%2C subfamily A%2C member 17%2C transcript variant 1;tag=RefSeq Select;transcript_id=NM_001381962.1;extra_copy_number=0
CM058246.1	Liftoff	exon	138024627	138024742	.	-	.	ID=exon-NM_001381962.1-1;Parent=rna-NM_001381962.1;Dbxref=GeneID:170733,GenBank:NM_001381962.1,MGI:MGI:2180674;gbkey=mRNA;gene=Klra17;product=killer cell lectin-like receptor%2C subfamily A%2C member 17%2C transcript variant 1;tag=RefSeq Select;transcript_id=NM_001381962.1;extra_copy_number=0
CM058246.1	Liftoff	CDS	137979516	137979669	.	-	.	ID=cds-NP_001368891.1;Parent=rna-NM_001381962.1;Dbxref=GeneID:170733,GenBank:NP_001368891.1,MGI:MGI:2180674;Name=NP_001368891.1;Note=isoform 1 is encoded by transcript variant 1;gbkey=CDS;gene=Klra17;product=killer cell lectin-like receptor%2C subfamily A%2C member 17 isoform 1;protein_id=NP_001368891.1;tag=RefSeq Select;extra_copy_number=0
CM058246.1	Liftoff	CDS	138013735	138013838	.	-	.	ID=cds-NP_001368891.1;Parent=rna-NM_001381962.1;Dbxref=GeneID:170733,GenBank:NP_001368891.1,MGI:MGI:2180674;Name=NP_001368891.1;Note=isoform 1 is encoded by transcript variant 1;gbkey=CDS;gene=Klra17;product=killer cell lectin-like receptor%2C subfamily A%2C member 17 isoform 1;protein_id=NP_001368891.1;tag=RefSeq Select;extra_copy_number=0
CM058246.1	Liftoff	CDS	138016755	138016897	.	-	.	ID=cds-NP_001368891.1;Parent=rna-NM_001381962.1;Dbxref=GeneID:170733,GenBank:NP_001368891.1,MGI:MGI:2180674;Name=NP_001368891.1;Note=isoform 1 is encoded by transcript variant 1;gbkey=CDS;gene=Klra17;product=killer cell lectin-like receptor%2C subfamily A%2C member 17 isoform 1;protein_id=NP_001368891.1;tag=RefSeq Select;extra_copy_number=0
CM058246.1	Liftoff	CDS	138020260	138020478	.	-	.	ID=cds-NP_001368891.1;Parent=rna-NM_001381962.1;Dbxref=GeneID:170733,GenBank:NP_001368891.1,MGI:MGI:2180674;Name=NP_001368891.1;Note=isoform 1 is encoded by transcript variant 1;gbkey=CDS;gene=Klra17;product=killer cell lectin-like receptor%2C subfamily A%2C member 17 isoform 1;protein_id=NP_001368891.1;tag=RefSeq Select;extra_copy_number=0
CM058246.1	Liftoff	CDS	138021355	138021444	.	-	.	ID=cds-NP_001368891.1;Parent=rna-NM_001381962.1;Dbxref=GeneID:170733,GenBank:NP_001368891.1,MGI:MGI:2180674;Name=NP_001368891.1;Note=isoform 1 is encoded by transcript variant 1;gbkey=CDS;gene=Klra17;product=killer cell lectin-like receptor%2C subfamily A%2C member 17 isoform 1;protein_id=NP_001368891.1;tag=RefSeq Select;extra_copy_number=0
CM058246.1	Liftoff	CDS	138022866	138022980	.	-	.	ID=cds-NP_001368891.1;Parent=rna-NM_001381962.1;Dbxref=GeneID:170733,GenBank:NP_001368891.1,MGI:MGI:2180674;Name=NP_001368891.1;Note=isoform 1 is encoded by transcript variant 1;gbkey=CDS;gene=Klra17;product=killer cell lectin-like receptor%2C subfamily A%2C member 17 isoform 1;protein_id=NP_001368891.1;tag=RefSeq Select;extra_copy_number=0
CM058246.1	Liftoff	gene	138045833	138061312	.	-	.	ID=gene-Klra5;Dbxref=GeneID:16636,MGI:MGI:101903;Name=Klra5;description=killer cell lectin-like receptor%2C subfamily A%2C member 5;gbkey=Gene;gene=Klra5;gene_biotype=protein_coding;gene_synonym=Ly49e;coverage=1.0;sequence_ID=1.0;valid_ORFs=3;extra_copy_number=0;copy_num_ID=gene-Klra5_0
CM058246.1	Liftoff	mRNA	138045833	138061312	.	-	.	ID=rna-XM_036165889.1;Parent=gene-Klra5;Dbxref=GeneID:16636,GenBank:XM_036165889.1,MGI:MGI:101903;Name=XM_036165889.1;gbkey=mRNA;gene=Klra5;model_evidence=Supporting evidence includes similarity to: 1 EST%2C 16 Proteins%2C 7 long SRA reads%2C and 70%25 coverage of the annotated genomic feature by RNAseq alignments%2C including 1 sample with support for all annotated introns;product=killer cell lectin-like receptor%2C subfamily A%2C member 5%2C transcript variant X1;transcript_id=XM_036165889.1;matches_ref_protein=True;valid_ORF=True;extra_copy_number=0
CM058246.1	Liftoff	exon	138045833	138047294	.	-	.	ID=exon-XM_036165889.1-7;Parent=rna-XM_036165889.1;Dbxref=GeneID:16636,GenBank:XM_036165889.1,MGI:MGI:101903;gbkey=mRNA;gene=Klra5;product=killer cell lectin-like receptor%2C subfamily A%2C member 5%2C transcript variant X1;transcript_id=XM_036165889.1;extra_copy_number=0
CM058246.1	Liftoff	exon	138047373	138047528	.	-	.	ID=exon-XM_036165889.1-6;Parent=rna-XM_036165889.1;Dbxref=GeneID:16636,GenBank:XM_036165889.1,MGI:MGI:101903;gbkey=mRNA;gene=Klra5;product=killer cell lectin-like receptor%2C subfamily A%2C member 5%2C transcript variant X1;transcript_id=XM_036165889.1;extra_copy_number=0
CM058246.1	Liftoff	exon	138051626	138051729	.	-	.	ID=exon-XM_036165889.1-5;Parent=rna-XM_036165889.1;Dbxref=GeneID:16636,GenBank:XM_036165889.1,MGI:MGI:101903;gbkey=mRNA;gene=Klra5;product=killer cell lectin-like receptor%2C subfamily A%2C member 5%2C transcript variant X1;transcript_id=XM_036165889.1;extra_copy_number=0
CM058246.1	Liftoff	exon	138054689	138054828	.	-	.	ID=exon-XM_036165889.1-4;Parent=rna-XM_036165889.1;Dbxref=GeneID:16636,GenBank:XM_036165889.1,MGI:MGI:101903;gbkey=mRNA;gene=Klra5;product=killer cell lectin-like receptor%2C subfamily A%2C member 5%2C transcript variant X1;transcript_id=XM_036165889.1;extra_copy_number=0
CM058246.1	Liftoff	exon	138056861	138057079	.	-	.	ID=exon-XM_036165889.1-3;Parent=rna-XM_036165889.1;Dbxref=GeneID:16636,GenBank:XM_036165889.1,MGI:MGI:101903;gbkey=mRNA;gene=Klra5;product=killer cell lectin-like receptor%2C subfamily A%2C member 5%2C transcript variant X1;transcript_id=XM_036165889.1;extra_copy_number=0
CM058246.1	Liftoff	exon	138059437	138059571	.	-	.	ID=exon-XM_036165889.1-2;Parent=rna-XM_036165889.1;Dbxref=GeneID:16636,GenBank:XM_036165889.1,MGI:MGI:101903;gbkey=mRNA;gene=Klra5;product=killer cell lectin-like receptor%2C subfamily A%2C member 5%2C transcript variant X1;transcript_id=XM_036165889.1;extra_copy_number=0
CM058246.1	Liftoff	exon	138061227	138061312	.	-	.	ID=exon-XM_036165889.1-1;Parent=rna-XM_036165889.1;Dbxref=GeneID:16636,GenBank:XM_036165889.1,MGI:MGI:101903;gbkey=mRNA;gene=Klra5;product=killer cell lectin-like receptor%2C subfamily A%2C member 5%2C transcript variant X1;transcript_id=XM_036165889.1;extra_copy_number=0
CM058246.1	Liftoff	CDS	138047393	138047528	.	-	.	ID=cds-XP_036021782.1;Parent=rna-XM_036165889.1;Dbxref=GeneID:16636,GenBank:XP_036021782.1,MGI:MGI:101903;Name=XP_036021782.1;gbkey=CDS;gene=Klra5;product=killer cell lectin-like receptor 5 isoform X1;protein_id=XP_036021782.1;extra_copy_number=0
CM058246.1	Liftoff	CDS	138051626	138051729	.	-	.	ID=cds-XP_036021782.1;Parent=rna-XM_036165889.1;Dbxref=GeneID:16636,GenBank:XP_036021782.1,MGI:MGI:101903;Name=XP_036021782.1;gbkey=CDS;gene=Klra5;product=killer cell lectin-like receptor 5 isoform X1;protein_id=XP_036021782.1;extra_copy_number=0
CM058246.1	Liftoff	CDS	138054689	138054828	.	-	.	ID=cds-XP_036021782.1;Parent=rna-XM_036165889.1;Dbxref=GeneID:16636,GenBank:XP_036021782.1,MGI:MGI:101903;Name=XP_036021782.1;gbkey=CDS;gene=Klra5;product=killer cell lectin-like receptor 5 isoform X1;protein_id=XP_036021782.1;extra_copy_number=0
CM058246.1	Liftoff	CDS	138056861	138057079	.	-	.	ID=cds-XP_036021782.1;Parent=rna-XM_036165889.1;Dbxref=GeneID:16636,GenBank:XP_036021782.1,MGI:MGI:101903;Name=XP_036021782.1;gbkey=CDS;gene=Klra5;product=killer cell lectin-like receptor 5 isoform X1;protein_id=XP_036021782.1;extra_copy_number=0
CM058246.1	Liftoff	CDS	138059437	138059548	.	-	.	ID=cds-XP_036021782.1;Parent=rna-XM_036165889.1;Dbxref=GeneID:16636,GenBank:XP_036021782.1,MGI:MGI:101903;Name=XP_036021782.1;gbkey=CDS;gene=Klra5;product=killer cell lectin-like receptor 5 isoform X1;protein_id=XP_036021782.1;extra_copy_number=0
CM058246.1	Liftoff	mRNA	138047069	138061311	.	-	.	ID=rna-NM_008463.2;Parent=gene-Klra5;Dbxref=GeneID:16636,GenBank:NM_008463.2,MGI:MGI:101903;Name=NM_008463.2;gbkey=mRNA;gene=Klra5;product=killer cell lectin-like receptor%2C subfamily A%2C member 5;tag=RefSeq Select;transcript_id=NM_008463.2;matches_ref_protein=True;valid_ORF=True;extra_copy_number=0
CM058246.1	Liftoff	exon	138047069	138047294	.	-	.	ID=exon-NM_008463.2-8;Parent=rna-NM_008463.2;Dbxref=GeneID:16636,GenBank:NM_008463.2,MGI:MGI:101903;gbkey=mRNA;gene=Klra5;product=killer cell lectin-like receptor%2C subfamily A%2C member 5;tag=RefSeq Select;transcript_id=NM_008463.2;extra_copy_number=0
CM058246.1	Liftoff	exon	138047373	138047528	.	-	.	ID=exon-NM_008463.2-7;Parent=rna-NM_008463.2;Dbxref=GeneID:16636,GenBank:NM_008463.2,MGI:MGI:101903;gbkey=mRNA;gene=Klra5;product=killer cell lectin-like receptor%2C subfamily A%2C member 5;tag=RefSeq Select;transcript_id=NM_008463.2;extra_copy_number=0
CM058246.1	Liftoff	exon	138051626	138051729	.	-	.	ID=exon-NM_008463.2-6;Parent=rna-NM_008463.2;Dbxref=GeneID:16636,GenBank:NM_008463.2,MGI:MGI:101903;gbkey=mRNA;gene=Klra5;product=killer cell lectin-like receptor%2C subfamily A%2C member 5;tag=RefSeq Select;transcript_id=NM_008463.2;extra_copy_number=0
CM058246.1	Liftoff	exon	138054689	138054828	.	-	.	ID=exon-NM_008463.2-5;Parent=rna-NM_008463.2;Dbxref=GeneID:16636,GenBank:NM_008463.2,MGI:MGI:101903;gbkey=mRNA;gene=Klra5;product=killer cell lectin-like receptor%2C subfamily A%2C member 5;tag=RefSeq Select;transcript_id=NM_008463.2;extra_copy_number=0
CM058246.1	Liftoff	exon	138056861	138057079	.	-	.	ID=exon-NM_008463.2-4;Parent=rna-NM_008463.2;Dbxref=GeneID:16636,GenBank:NM_008463.2,MGI:MGI:101903;gbkey=mRNA;gene=Klra5;product=killer cell lectin-like receptor%2C subfamily A%2C member 5;tag=RefSeq Select;transcript_id=NM_008463.2;extra_copy_number=0
CM058246.1	Liftoff	exon	138057949	138058038	.	-	.	ID=exon-NM_008463.2-3;Parent=rna-NM_008463.2;Dbxref=GeneID:16636,GenBank:NM_008463.2,MGI:MGI:101903;gbkey=mRNA;gene=Klra5;product=killer cell lectin-like receptor%2C subfamily A%2C member 5;tag=RefSeq Select;transcript_id=NM_008463.2;extra_copy_number=0
CM058246.1	Liftoff	exon	138059437	138059571	.	-	.	ID=exon-NM_008463.2-2;Parent=rna-NM_008463.2;Dbxref=GeneID:16636,GenBank:NM_008463.2,MGI:MGI:101903;gbkey=mRNA;gene=Klra5;product=killer cell lectin-like receptor%2C subfamily A%2C member 5;tag=RefSeq Select;transcript_id=NM_008463.2;extra_copy_number=0
CM058246.1	Liftoff	exon	138061227	138061311	.	-	.	ID=exon-NM_008463.2-1;Parent=rna-NM_008463.2;Dbxref=GeneID:16636,GenBank:NM_008463.2,MGI:MGI:101903;gbkey=mRNA;gene=Klra5;product=killer cell lectin-like receptor%2C subfamily A%2C member 5;tag=RefSeq Select;transcript_id=NM_008463.2;extra_copy_number=0
CM058246.1	Liftoff	CDS	138047393	138047528	.	-	.	ID=cds-NP_032489.1;Parent=rna-NM_008463.2;Dbxref=CCDS:CCDS20596.1,GeneID:16636,GenBank:NP_032489.1,MGI:MGI:101903;Name=NP_032489.1;gbkey=CDS;gene=Klra5;product=killer cell lectin-like receptor 5;protein_id=NP_032489.1;tag=RefSeq Select;extra_copy_number=0
CM058246.1	Liftoff	CDS	138051626	138051729	.	-	.	ID=cds-NP_032489.1;Parent=rna-NM_008463.2;Dbxref=CCDS:CCDS20596.1,GeneID:16636,GenBank:NP_032489.1,MGI:MGI:101903;Name=NP_032489.1;gbkey=CDS;gene=Klra5;product=killer cell lectin-like receptor 5;protein_id=NP_032489.1;tag=RefSeq Select;extra_copy_number=0
CM058246.1	Liftoff	CDS	138054689	138054828	.	-	.	ID=cds-NP_032489.1;Parent=rna-NM_008463.2;Dbxref=CCDS:CCDS20596.1,GeneID:16636,GenBank:NP_032489.1,MGI:MGI:101903;Name=NP_032489.1;gbkey=CDS;gene=Klra5;product=killer cell lectin-like receptor 5;protein_id=NP_032489.1;tag=RefSeq Select;extra_copy_number=0
CM058246.1	Liftoff	CDS	138056861	138057079	.	-	.	ID=cds-NP_032489.1;Parent=rna-NM_008463.2;Dbxref=CCDS:CCDS20596.1,GeneID:16636,GenBank:NP_032489.1,MGI:MGI:101903;Name=NP_032489.1;gbkey=CDS;gene=Klra5;product=killer cell lectin-like receptor 5;protein_id=NP_032489.1;tag=RefSeq Select;extra_copy_number=0
CM058246.1	Liftoff	CDS	138057949	138058038	.	-	.	ID=cds-NP_032489.1;Parent=rna-NM_008463.2;Dbxref=CCDS:CCDS20596.1,GeneID:16636,GenBank:NP_032489.1,MGI:MGI:101903;Name=NP_032489.1;gbkey=CDS;gene=Klra5;product=killer cell lectin-like receptor 5;protein_id=NP_032489.1;tag=RefSeq Select;extra_copy_number=0
CM058246.1	Liftoff	CDS	138059437	138059548	.	-	.	ID=cds-NP_032489.1;Parent=rna-NM_008463.2;Dbxref=CCDS:CCDS20596.1,GeneID:16636,GenBank:NP_032489.1,MGI:MGI:101903;Name=NP_032489.1;gbkey=CDS;gene=Klra5;product=killer cell lectin-like receptor 5;protein_id=NP_032489.1;tag=RefSeq Select;extra_copy_number=0
CM058246.1	Liftoff	mRNA	138051622	138061308	.	-	.	ID=rna-XM_036165890.1;Parent=gene-Klra5;Dbxref=GeneID:16636,GenBank:XM_036165890.1,MGI:MGI:101903;Name=XM_036165890.1;gbkey=mRNA;gene=Klra5;model_evidence=Supporting evidence includes similarity to: 3 Proteins%2C 2 long SRA reads%2C and 100%25 coverage of the annotated genomic feature by RNAseq alignments%2C including 1 sample with support for all annotated introns;product=killer cell lectin-like receptor%2C subfamily A%2C member 5%2C transcript variant X2;transcript_id=XM_036165890.1;matches_ref_protein=True;valid_ORF=True;extra_copy_number=0
CM058246.1	Liftoff	exon	138051622	138051729	.	-	.	ID=exon-XM_036165890.1-5;Parent=rna-XM_036165890.1;Dbxref=GeneID:16636,GenBank:XM_036165890.1,MGI:MGI:101903;gbkey=mRNA;gene=Klra5;product=killer cell lectin-like receptor%2C subfamily A%2C member 5%2C transcript variant X2;transcript_id=XM_036165890.1;extra_copy_number=0
CM058246.1	Liftoff	exon	138054689	138054828	.	-	.	ID=exon-XM_036165890.1-4;Parent=rna-XM_036165890.1;Dbxref=GeneID:16636,GenBank:XM_036165890.1,MGI:MGI:101903;gbkey=mRNA;gene=Klra5;product=killer cell lectin-like receptor%2C subfamily A%2C member 5%2C transcript variant X2;transcript_id=XM_036165890.1;extra_copy_number=0
CM058246.1	Liftoff	exon	138056861	138057079	.	-	.	ID=exon-XM_036165890.1-3;Parent=rna-XM_036165890.1;Dbxref=GeneID:16636,GenBank:XM_036165890.1,MGI:MGI:101903;gbkey=mRNA;gene=Klra5;product=killer cell lectin-like receptor%2C subfamily A%2C member 5%2C transcript variant X2;transcript_id=XM_036165890.1;extra_copy_number=0
CM058246.1	Liftoff	exon	138059437	138059571	.	-	.	ID=exon-XM_036165890.1-2;Parent=rna-XM_036165890.1;Dbxref=GeneID:16636,GenBank:XM_036165890.1,MGI:MGI:101903;gbkey=mRNA;gene=Klra5;product=killer cell lectin-like receptor%2C subfamily A%2C member 5%2C transcript variant X2;transcript_id=XM_036165890.1;extra_copy_number=0
CM058246.1	Liftoff	exon	138061227	138061308	.	-	.	ID=exon-XM_036165890.1-1;Parent=rna-XM_036165890.1;Dbxref=GeneID:16636,GenBank:XM_036165890.1,MGI:MGI:101903;gbkey=mRNA;gene=Klra5;product=killer cell lectin-like receptor%2C subfamily A%2C member 5%2C transcript variant X2;transcript_id=XM_036165890.1;extra_copy_number=0
CM058246.1	Liftoff	CDS	138051622	138051729	.	-	.	ID=cds-XP_036021783.1;Parent=rna-XM_036165890.1;Dbxref=GeneID:16636,GenBank:XP_036021783.1,MGI:MGI:101903;Name=XP_036021783.1;gbkey=CDS;gene=Klra5;product=killer cell lectin-like receptor 5 isoform X2;protein_id=XP_036021783.1;extra_copy_number=0
CM058246.1	Liftoff	CDS	138054689	138054828	.	-	.	ID=cds-XP_036021783.1;Parent=rna-XM_036165890.1;Dbxref=GeneID:16636,GenBank:XP_036021783.1,MGI:MGI:101903;Name=XP_036021783.1;gbkey=CDS;gene=Klra5;product=killer cell lectin-like receptor 5 isoform X2;protein_id=XP_036021783.1;extra_copy_number=0
CM058246.1	Liftoff	CDS	138056861	138057079	.	-	.	ID=cds-XP_036021783.1;Parent=rna-XM_036165890.1;Dbxref=GeneID:16636,GenBank:XP_036021783.1,MGI:MGI:101903;Name=XP_036021783.1;gbkey=CDS;gene=Klra5;product=killer cell lectin-like receptor 5 isoform X2;protein_id=XP_036021783.1;extra_copy_number=0
CM058246.1	Liftoff	CDS	138059437	138059548	.	-	.	ID=cds-XP_036021783.1;Parent=rna-XM_036165890.1;Dbxref=GeneID:16636,GenBank:XP_036021783.1,MGI:MGI:101903;Name=XP_036021783.1;gbkey=CDS;gene=Klra5;product=killer cell lectin-like receptor 5 isoform X2;protein_id=XP_036021783.1;extra_copy_number=0
CM058246.1	Liftoff	gene	138046013	138046117	.	+	.	ID=gene-Gm23977;Dbxref=GeneID:115489355,MGI:MGI:5453754;Name=Gm23977;description=predicted gene%2C 23977;gbkey=Gene;gene=Gm23977;gene_biotype=snRNA;coverage=1.0;sequence_ID=1.0;extra_copy_number=0;copy_num_ID=gene-Gm23977_0
CM058246.1	Liftoff	snRNA	138046013	138046117	.	+	.	ID=rna-XR_004933869.1;Parent=gene-Gm23977;Dbxref=GeneID:115489355,RFAM:RF00026,GenBank:XR_004933869.1,MGI:MGI:5453754;Name=XR_004933869.1;gbkey=ncRNA;gene=Gm23977;inference=COORDINATES: profile:INFERNAL:1.1.1;product=U6 spliceosomal RNA;transcript_id=XR_004933869.1;extra_copy_number=0
CM058246.1	Liftoff	exon	138046013	138046117	.	+	.	ID=exon-XR_004933869.1-1;Parent=rna-XR_004933869.1;Dbxref=GeneID:115489355,RFAM:RF00026,GenBank:XR_004933869.1,MGI:MGI:5453754;gbkey=ncRNA;gene=Gm23977;inference=COORDINATES: profile:INFERNAL:1.1.1;product=U6 spliceosomal RNA;transcript_id=XR_004933869.1;extra_copy_number=0
CM058246.1	Liftoff	gene	138093639	138111844	.	-	.	ID=gene-Gm40404;Dbxref=GeneID:105244873,MGI:MGI:5623289;Name=Gm40404;description=predicted gene%2C 40404;gbkey=Gene;gene=Gm40404;gene_biotype=lncRNA;coverage=1.0;sequence_ID=1.0;extra_copy_number=0;copy_num_ID=gene-Gm40404_0
CM058246.1	Liftoff	lnc_RNA	138093639	138111844	.	-	.	ID=rna-XR_869483.2;Parent=gene-Gm40404;Dbxref=GeneID:105244873,GenBank:XR_869483.2,MGI:MGI:5623289;Name=XR_869483.2;gbkey=ncRNA;gene=Gm40404;model_evidence=Supporting evidence includes similarity to: 100%25 coverage of the annotated genomic feature by RNAseq alignments%2C including 1 sample with support for all annotated introns;product=predicted gene%2C 40404;transcript_id=XR_869483.2;extra_copy_number=0
CM058246.1	Liftoff	exon	138093639	138093922	.	-	.	ID=exon-XR_869483.2-3;Parent=rna-XR_869483.2;Dbxref=GeneID:105244873,GenBank:XR_869483.2,MGI:MGI:5623289;gbkey=ncRNA;gene=Gm40404;product=predicted gene%2C 40404;transcript_id=XR_869483.2;extra_copy_number=0
CM058246.1	Liftoff	exon	138104008	138104059	.	-	.	ID=exon-XR_869483.2-2;Parent=rna-XR_869483.2;Dbxref=GeneID:105244873,GenBank:XR_869483.2,MGI:MGI:5623289;gbkey=ncRNA;gene=Gm40404;product=predicted gene%2C 40404;transcript_id=XR_869483.2;extra_copy_number=0
CM058246.1	Liftoff	exon	138111687	138111844	.	-	.	ID=exon-XR_869483.2-1;Parent=rna-XR_869483.2;Dbxref=GeneID:105244873,GenBank:XR_869483.2,MGI:MGI:5623289;gbkey=ncRNA;gene=Gm40404;product=predicted gene%2C 40404;transcript_id=XR_869483.2;extra_copy_number=0
CM058246.1	Liftoff	match	138120381	138141049	.	+	.	ID=e9b7d26a-55bd-4f49-b673-e2f22c74a376;Target=NG_148706.1 1 20665 -;assembly_bases_aln=20665;assembly_bases_seq=20665;bit_score=38460.2;blast_aligner=1;blast_score=20665;common_component=0;e_value=0;filter_score=0;for_remapping=2;gap_count=0;hsp_percent_coverage=100;matchable_bases=20665;matched_bases=20665;num_ident=20665;num_mismatch=0;pct_coverage=100;pct_coverage_hiqual=100;pct_identity_gap=100;pct_identity_gapopen_only=100;pct_identity_ungap=100;rank=1;weighted_identity=1;coverage=1.0;sequence_ID=0.999;extra_copy_number=0;copy_num_ID=e9b7d26a-55bd-4f49-b673-e2f22c74a376_0
CM058246.1	Liftoff	pseudogene	138120481	138140949	.	-	.	ID=gene-Gm15854;Dbxref=GeneID:667764,MGI:MGI:3783238;Name=Gm15854;description=predicted gene 15854;gbkey=Gene;gene=Gm15854;gene_biotype=pseudogene;gene_synonym=Klra13-ps2;pseudo=true;coverage=1.0;sequence_ID=0.999;extra_copy_number=0;copy_num_ID=gene-Gm15854_0
CM058246.1	Liftoff	gene	138161135	138175059	.	-	.	ID=gene-Klra6;Dbxref=GeneID:16637,MGI:MGI:101902;Name=Klra6;description=killer cell lectin-like receptor%2C subfamily A%2C member 6;gbkey=Gene;gene=Klra6;gene_biotype=protein_coding;gene_synonym=ly-49f,Ly49f;coverage=1.0;sequence_ID=1.0;valid_ORFs=2;extra_copy_number=0;copy_num_ID=gene-Klra6_0
CM058246.1	Liftoff	mRNA	138161135	138175059	.	-	.	ID=rna-NM_008464.3;Parent=gene-Klra6;Dbxref=GeneID:16637,GenBank:NM_008464.3,MGI:MGI:101902;Name=NM_008464.3;gbkey=mRNA;gene=Klra6;product=killer cell lectin-like receptor%2C subfamily A%2C member 6;tag=RefSeq Select;transcript_id=NM_008464.3;matches_ref_protein=True;valid_ORF=True;extra_copy_number=0
CM058246.1	Liftoff	exon	138161135	138161353	.	-	.	ID=exon-NM_008464.3-8;Parent=rna-NM_008464.3;Dbxref=GeneID:16637,GenBank:NM_008464.3,MGI:MGI:101902;gbkey=mRNA;gene=Klra6;product=killer cell lectin-like receptor%2C subfamily A%2C member 6;tag=RefSeq Select;transcript_id=NM_008464.3;extra_copy_number=0
CM058246.1	Liftoff	exon	138161432	138161586	.	-	.	ID=exon-NM_008464.3-7;Parent=rna-NM_008464.3;Dbxref=GeneID:16637,GenBank:NM_008464.3,MGI:MGI:101902;gbkey=mRNA;gene=Klra6;product=killer cell lectin-like receptor%2C subfamily A%2C member 6;tag=RefSeq Select;transcript_id=NM_008464.3;extra_copy_number=0
CM058246.1	Liftoff	exon	138164747	138164850	.	-	.	ID=exon-NM_008464.3-6;Parent=rna-NM_008464.3;Dbxref=GeneID:16637,GenBank:NM_008464.3,MGI:MGI:101902;gbkey=mRNA;gene=Klra6;product=killer cell lectin-like receptor%2C subfamily A%2C member 6;tag=RefSeq Select;transcript_id=NM_008464.3;extra_copy_number=0
CM058246.1	Liftoff	exon	138166938	138167077	.	-	.	ID=exon-NM_008464.3-5;Parent=rna-NM_008464.3;Dbxref=GeneID:16637,GenBank:NM_008464.3,MGI:MGI:101902;gbkey=mRNA;gene=Klra6;product=killer cell lectin-like receptor%2C subfamily A%2C member 6;tag=RefSeq Select;transcript_id=NM_008464.3;extra_copy_number=0
CM058246.1	Liftoff	exon	138170688	138170906	.	-	.	ID=exon-NM_008464.3-4;Parent=rna-NM_008464.3;Dbxref=GeneID:16637,GenBank:NM_008464.3,MGI:MGI:101902;gbkey=mRNA;gene=Klra6;product=killer cell lectin-like receptor%2C subfamily A%2C member 6;tag=RefSeq Select;transcript_id=NM_008464.3;extra_copy_number=0
CM058246.1	Liftoff	exon	138171743	138171832	.	-	.	ID=exon-NM_008464.3-3;Parent=rna-NM_008464.3;Dbxref=GeneID:16637,GenBank:NM_008464.3,MGI:MGI:101902;gbkey=mRNA;gene=Klra6;product=killer cell lectin-like receptor%2C subfamily A%2C member 6;tag=RefSeq Select;transcript_id=NM_008464.3;extra_copy_number=0
CM058246.1	Liftoff	exon	138173213	138173349	.	-	.	ID=exon-NM_008464.3-2;Parent=rna-NM_008464.3;Dbxref=GeneID:16637,GenBank:NM_008464.3,MGI:MGI:101902;gbkey=mRNA;gene=Klra6;product=killer cell lectin-like receptor%2C subfamily A%2C member 6;tag=RefSeq Select;transcript_id=NM_008464.3;extra_copy_number=0
CM058246.1	Liftoff	exon	138175005	138175059	.	-	.	ID=exon-NM_008464.3-1;Parent=rna-NM_008464.3;Dbxref=GeneID:16637,GenBank:NM_008464.3,MGI:MGI:101902;gbkey=mRNA;gene=Klra6;product=killer cell lectin-like receptor%2C subfamily A%2C member 6;tag=RefSeq Select;transcript_id=NM_008464.3;extra_copy_number=0
CM058246.1	Liftoff	CDS	138161451	138161586	.	-	.	ID=cds-NP_032490.1;Parent=rna-NM_008464.3;Dbxref=CCDS:CCDS20597.1,GeneID:16637,GenBank:NP_032490.1,MGI:MGI:101902;Name=NP_032490.1;gbkey=CDS;gene=Klra6;product=killer cell lectin-like receptor 6;protein_id=NP_032490.1;tag=RefSeq Select;extra_copy_number=0
CM058246.1	Liftoff	CDS	138164747	138164850	.	-	.	ID=cds-NP_032490.1;Parent=rna-NM_008464.3;Dbxref=CCDS:CCDS20597.1,GeneID:16637,GenBank:NP_032490.1,MGI:MGI:101902;Name=NP_032490.1;gbkey=CDS;gene=Klra6;product=killer cell lectin-like receptor 6;protein_id=NP_032490.1;tag=RefSeq Select;extra_copy_number=0
CM058246.1	Liftoff	CDS	138166938	138167077	.	-	.	ID=cds-NP_032490.1;Parent=rna-NM_008464.3;Dbxref=CCDS:CCDS20597.1,GeneID:16637,GenBank:NP_032490.1,MGI:MGI:101902;Name=NP_032490.1;gbkey=CDS;gene=Klra6;product=killer cell lectin-like receptor 6;protein_id=NP_032490.1;tag=RefSeq Select;extra_copy_number=0
CM058246.1	Liftoff	CDS	138170688	138170906	.	-	.	ID=cds-NP_032490.1;Parent=rna-NM_008464.3;Dbxref=CCDS:CCDS20597.1,GeneID:16637,GenBank:NP_032490.1,MGI:MGI:101902;Name=NP_032490.1;gbkey=CDS;gene=Klra6;product=killer cell lectin-like receptor 6;protein_id=NP_032490.1;tag=RefSeq Select;extra_copy_number=0
CM058246.1	Liftoff	CDS	138171743	138171832	.	-	.	ID=cds-NP_032490.1;Parent=rna-NM_008464.3;Dbxref=CCDS:CCDS20597.1,GeneID:16637,GenBank:NP_032490.1,MGI:MGI:101902;Name=NP_032490.1;gbkey=CDS;gene=Klra6;product=killer cell lectin-like receptor 6;protein_id=NP_032490.1;tag=RefSeq Select;extra_copy_number=0
CM058246.1	Liftoff	CDS	138173213	138173324	.	-	.	ID=cds-NP_032490.1;Parent=rna-NM_008464.3;Dbxref=CCDS:CCDS20597.1,GeneID:16637,GenBank:NP_032490.1,MGI:MGI:101902;Name=NP_032490.1;gbkey=CDS;gene=Klra6;product=killer cell lectin-like receptor 6;protein_id=NP_032490.1;tag=RefSeq Select;extra_copy_number=0
CM058246.1	Liftoff	mRNA	138161451	138173324	.	-	.	ID=rna-XM_017321417.1;Parent=gene-Klra6;Dbxref=GeneID:16637,GenBank:XM_017321417.1,MGI:MGI:101902;Name=XM_017321417.1;gbkey=mRNA;gene=Klra6;model_evidence=Supporting evidence includes similarity to: 19 Proteins%2C and 70%25 coverage of the annotated genomic feature by RNAseq alignments;product=killer cell lectin-like receptor%2C subfamily A%2C member 6%2C transcript variant X3;transcript_id=XM_017321417.1;matches_ref_protein=True;valid_ORF=True;extra_copy_number=0
CM058246.1	Liftoff	exon	138161451	138161586	.	-	.	ID=exon-XM_017321417.1-6;Parent=rna-XM_017321417.1;Dbxref=GeneID:16637,GenBank:XM_017321417.1,MGI:MGI:101902;gbkey=mRNA;gene=Klra6;product=killer cell lectin-like receptor%2C subfamily A%2C member 6%2C transcript variant X3;transcript_id=XM_017321417.1;extra_copy_number=0
CM058246.1	Liftoff	exon	138164747	138164850	.	-	.	ID=exon-XM_017321417.1-5;Parent=rna-XM_017321417.1;Dbxref=GeneID:16637,GenBank:XM_017321417.1,MGI:MGI:101902;gbkey=mRNA;gene=Klra6;product=killer cell lectin-like receptor%2C subfamily A%2C member 6%2C transcript variant X3;transcript_id=XM_017321417.1;extra_copy_number=0
CM058246.1	Liftoff	exon	138166938	138167077	.	-	.	ID=exon-XM_017321417.1-4;Parent=rna-XM_017321417.1;Dbxref=GeneID:16637,GenBank:XM_017321417.1,MGI:MGI:101902;gbkey=mRNA;gene=Klra6;product=killer cell lectin-like receptor%2C subfamily A%2C member 6%2C transcript variant X3;transcript_id=XM_017321417.1;extra_copy_number=0
CM058246.1	Liftoff	exon	138170688	138170906	.	-	.	ID=exon-XM_017321417.1-3;Parent=rna-XM_017321417.1;Dbxref=GeneID:16637,GenBank:XM_017321417.1,MGI:MGI:101902;gbkey=mRNA;gene=Klra6;product=killer cell lectin-like receptor%2C subfamily A%2C member 6%2C transcript variant X3;transcript_id=XM_017321417.1;extra_copy_number=0
CM058246.1	Liftoff	exon	138171743	138171823	.	-	.	ID=exon-XM_017321417.1-2;Parent=rna-XM_017321417.1;Dbxref=GeneID:16637,GenBank:XM_017321417.1,MGI:MGI:101902;gbkey=mRNA;gene=Klra6;product=killer cell lectin-like receptor%2C subfamily A%2C member 6%2C transcript variant X3;transcript_id=XM_017321417.1;extra_copy_number=0
CM058246.1	Liftoff	exon	138173213	138173324	.	-	.	ID=exon-XM_017321417.1-1;Parent=rna-XM_017321417.1;Dbxref=GeneID:16637,GenBank:XM_017321417.1,MGI:MGI:101902;gbkey=mRNA;gene=Klra6;product=killer cell lectin-like receptor%2C subfamily A%2C member 6%2C transcript variant X3;transcript_id=XM_017321417.1;extra_copy_number=0
CM058246.1	Liftoff	CDS	138161451	138161586	.	-	.	ID=cds-XP_017176906.1;Parent=rna-XM_017321417.1;Dbxref=GeneID:16637,GenBank:XP_017176906.1,MGI:MGI:101902;Name=XP_017176906.1;gbkey=CDS;gene=Klra6;product=killer cell lectin-like receptor 6 isoform X2;protein_id=XP_017176906.1;extra_copy_number=0
CM058246.1	Liftoff	CDS	138164747	138164850	.	-	.	ID=cds-XP_017176906.1;Parent=rna-XM_017321417.1;Dbxref=GeneID:16637,GenBank:XP_017176906.1,MGI:MGI:101902;Name=XP_017176906.1;gbkey=CDS;gene=Klra6;product=killer cell lectin-like receptor 6 isoform X2;protein_id=XP_017176906.1;extra_copy_number=0
CM058246.1	Liftoff	CDS	138166938	138167077	.	-	.	ID=cds-XP_017176906.1;Parent=rna-XM_017321417.1;Dbxref=GeneID:16637,GenBank:XP_017176906.1,MGI:MGI:101902;Name=XP_017176906.1;gbkey=CDS;gene=Klra6;product=killer cell lectin-like receptor 6 isoform X2;protein_id=XP_017176906.1;extra_copy_number=0
CM058246.1	Liftoff	CDS	138170688	138170906	.	-	.	ID=cds-XP_017176906.1;Parent=rna-XM_017321417.1;Dbxref=GeneID:16637,GenBank:XP_017176906.1,MGI:MGI:101902;Name=XP_017176906.1;gbkey=CDS;gene=Klra6;product=killer cell lectin-like receptor 6 isoform X2;protein_id=XP_017176906.1;extra_copy_number=0
CM058246.1	Liftoff	CDS	138171743	138171823	.	-	.	ID=cds-XP_017176906.1;Parent=rna-XM_017321417.1;Dbxref=GeneID:16637,GenBank:XP_017176906.1,MGI:MGI:101902;Name=XP_017176906.1;gbkey=CDS;gene=Klra6;product=killer cell lectin-like receptor 6 isoform X2;protein_id=XP_017176906.1;extra_copy_number=0
CM058246.1	Liftoff	CDS	138173213	138173324	.	-	.	ID=cds-XP_017176906.1;Parent=rna-XM_017321417.1;Dbxref=GeneID:16637,GenBank:XP_017176906.1,MGI:MGI:101902;Name=XP_017176906.1;gbkey=CDS;gene=Klra6;product=killer cell lectin-like receptor 6 isoform X2;protein_id=XP_017176906.1;extra_copy_number=0
CM058246.1	Liftoff	gene	138191831	138215384	.	-	.	ID=gene-Klra4;Dbxref=GeneID:16635,MGI:MGI:101904;Name=Klra4;description=killer cell lectin-like receptor%2C subfamily A%2C member 4;gbkey=Gene;gene=Klra4;gene_biotype=protein_coding;gene_synonym=Chok,Klra32,Klra33,Ly-49d,Ly49d,ly49r<129>;coverage=1.0;sequence_ID=1.0;valid_ORFs=3;extra_copy_number=0;copy_num_ID=gene-Klra4_0
CM058246.1	Liftoff	mRNA	138191831	138215384	.	-	.	ID=rna-NM_001252577.2;Parent=gene-Klra4;Dbxref=GeneID:16635,GenBank:NM_001252577.2,MGI:MGI:101904;Name=NM_001252577.2;gbkey=mRNA;gene=Klra4;product=killer cell lectin-like receptor%2C subfamily A%2C member 4%2C transcript variant 2;transcript_id=NM_001252577.2;matches_ref_protein=True;valid_ORF=True;extra_copy_number=0
CM058246.1	Liftoff	exon	138191831	138192275	.	-	.	ID=exon-NM_001252577.2-7;Parent=rna-NM_001252577.2;Dbxref=GeneID:16635,GenBank:NM_001252577.2,MGI:MGI:101904;gbkey=mRNA;gene=Klra4;product=killer cell lectin-like receptor%2C subfamily A%2C member 4%2C transcript variant 2;transcript_id=NM_001252577.2;extra_copy_number=0
CM058246.1	Liftoff	exon	138201066	138201169	.	-	.	ID=exon-NM_001252577.2-6;Parent=rna-NM_001252577.2;Dbxref=GeneID:16635,GenBank:NM_001252577.2,MGI:MGI:101904;gbkey=mRNA;gene=Klra4;product=killer cell lectin-like receptor%2C subfamily A%2C member 4%2C transcript variant 2;transcript_id=NM_001252577.2;extra_copy_number=0
CM058246.1	Liftoff	exon	138207630	138207772	.	-	.	ID=exon-NM_001252577.2-5;Parent=rna-NM_001252577.2;Dbxref=GeneID:16635,GenBank:NM_001252577.2,MGI:MGI:101904;gbkey=mRNA;gene=Klra4;product=killer cell lectin-like receptor%2C subfamily A%2C member 4%2C transcript variant 2;transcript_id=NM_001252577.2;extra_copy_number=0
CM058246.1	Liftoff	exon	138210129	138210335	.	-	.	ID=exon-NM_001252577.2-4;Parent=rna-NM_001252577.2;Dbxref=GeneID:16635,GenBank:NM_001252577.2,MGI:MGI:101904;gbkey=mRNA;gene=Klra4;product=killer cell lectin-like receptor%2C subfamily A%2C member 4%2C transcript variant 2;transcript_id=NM_001252577.2;extra_copy_number=0
CM058246.1	Liftoff	exon	138211216	138211305	.	-	.	ID=exon-NM_001252577.2-3;Parent=rna-NM_001252577.2;Dbxref=GeneID:16635,GenBank:NM_001252577.2,MGI:MGI:101904;gbkey=mRNA;gene=Klra4;product=killer cell lectin-like receptor%2C subfamily A%2C member 4%2C transcript variant 2;transcript_id=NM_001252577.2;extra_copy_number=0
CM058246.1	Liftoff	exon	138213296	138213459	.	-	.	ID=exon-NM_001252577.2-2;Parent=rna-NM_001252577.2;Dbxref=GeneID:16635,GenBank:NM_001252577.2,MGI:MGI:101904;gbkey=mRNA;gene=Klra4;product=killer cell lectin-like receptor%2C subfamily A%2C member 4%2C transcript variant 2;transcript_id=NM_001252577.2;extra_copy_number=0
CM058246.1	Liftoff	exon	138215284	138215384	.	-	.	ID=exon-NM_001252577.2-1;Parent=rna-NM_001252577.2;Dbxref=GeneID:16635,GenBank:NM_001252577.2,MGI:MGI:101904;gbkey=mRNA;gene=Klra4;product=killer cell lectin-like receptor%2C subfamily A%2C member 4%2C transcript variant 2;transcript_id=NM_001252577.2;extra_copy_number=0
CM058246.1	Liftoff	CDS	138192140	138192275	.	-	.	ID=cds-NP_001239506.1;Parent=rna-NM_001252577.2;Dbxref=CCDS:CCDS57457.1,GeneID:16635,GenBank:NP_001239506.1,MGI:MGI:101904;Name=NP_001239506.1;Note=isoform 2 is encoded by transcript variant 2;gbkey=CDS;gene=Klra4;product=killer cell lectin-like receptor 4 isoform 2;protein_id=NP_001239506.1;extra_copy_number=0
CM058246.1	Liftoff	CDS	138201066	138201169	.	-	.	ID=cds-NP_001239506.1;Parent=rna-NM_001252577.2;Dbxref=CCDS:CCDS57457.1,GeneID:16635,GenBank:NP_001239506.1,MGI:MGI:101904;Name=NP_001239506.1;Note=isoform 2 is encoded by transcript variant 2;gbkey=CDS;gene=Klra4;product=killer cell lectin-like receptor 4 isoform 2;protein_id=NP_001239506.1;extra_copy_number=0
CM058246.1	Liftoff	CDS	138207630	138207772	.	-	.	ID=cds-NP_001239506.1;Parent=rna-NM_001252577.2;Dbxref=CCDS:CCDS57457.1,GeneID:16635,GenBank:NP_001239506.1,MGI:MGI:101904;Name=NP_001239506.1;Note=isoform 2 is encoded by transcript variant 2;gbkey=CDS;gene=Klra4;product=killer cell lectin-like receptor 4 isoform 2;protein_id=NP_001239506.1;extra_copy_number=0
CM058246.1	Liftoff	CDS	138210129	138210335	.	-	.	ID=cds-NP_001239506.1;Parent=rna-NM_001252577.2;Dbxref=CCDS:CCDS57457.1,GeneID:16635,GenBank:NP_001239506.1,MGI:MGI:101904;Name=NP_001239506.1;Note=isoform 2 is encoded by transcript variant 2;gbkey=CDS;gene=Klra4;product=killer cell lectin-like receptor 4 isoform 2;protein_id=NP_001239506.1;extra_copy_number=0
CM058246.1	Liftoff	CDS	138211216	138211305	.	-	.	ID=cds-NP_001239506.1;Parent=rna-NM_001252577.2;Dbxref=CCDS:CCDS57457.1,GeneID:16635,GenBank:NP_001239506.1,MGI:MGI:101904;Name=NP_001239506.1;Note=isoform 2 is encoded by transcript variant 2;gbkey=CDS;gene=Klra4;product=killer cell lectin-like receptor 4 isoform 2;protein_id=NP_001239506.1;extra_copy_number=0
CM058246.1	Liftoff	CDS	138213296	138213407	.	-	.	ID=cds-NP_001239506.1;Parent=rna-NM_001252577.2;Dbxref=CCDS:CCDS57457.1,GeneID:16635,GenBank:NP_001239506.1,MGI:MGI:101904;Name=NP_001239506.1;Note=isoform 2 is encoded by transcript variant 2;gbkey=CDS;gene=Klra4;product=killer cell lectin-like receptor 4 isoform 2;protein_id=NP_001239506.1;extra_copy_number=0
CM058246.1	Liftoff	mRNA	138191831	138215384	.	-	.	ID=rna-NM_001411846.1;Parent=gene-Klra4;Dbxref=GeneID:16635,GenBank:NM_001411846.1,MGI:MGI:101904;Name=NM_001411846.1;gbkey=mRNA;gene=Klra4;product=killer cell lectin-like receptor%2C subfamily A%2C member 4%2C transcript variant 3;tag=RefSeq Select;transcript_id=NM_001411846.1;matches_ref_protein=True;valid_ORF=True;extra_copy_number=0
CM058246.1	Liftoff	exon	138191831	138192275	.	-	.	ID=exon-NM_001411846.1-7;Parent=rna-NM_001411846.1;Dbxref=GeneID:16635,GenBank:NM_001411846.1,MGI:MGI:101904;gbkey=mRNA;gene=Klra4;product=killer cell lectin-like receptor%2C subfamily A%2C member 4%2C transcript variant 3;tag=RefSeq Select;transcript_id=NM_001411846.1;extra_copy_number=0
CM058246.1	Liftoff	exon	138201066	138201169	.	-	.	ID=exon-NM_001411846.1-6;Parent=rna-NM_001411846.1;Dbxref=GeneID:16635,GenBank:NM_001411846.1,MGI:MGI:101904;gbkey=mRNA;gene=Klra4;product=killer cell lectin-like receptor%2C subfamily A%2C member 4%2C transcript variant 3;tag=RefSeq Select;transcript_id=NM_001411846.1;extra_copy_number=0
CM058246.1	Liftoff	exon	138207630	138207772	.	-	.	ID=exon-NM_001411846.1-5;Parent=rna-NM_001411846.1;Dbxref=GeneID:16635,GenBank:NM_001411846.1,MGI:MGI:101904;gbkey=mRNA;gene=Klra4;product=killer cell lectin-like receptor%2C subfamily A%2C member 4%2C transcript variant 3;tag=RefSeq Select;transcript_id=NM_001411846.1;extra_copy_number=0
CM058246.1	Liftoff	exon	138210129	138210335	.	-	.	ID=exon-NM_001411846.1-4;Parent=rna-NM_001411846.1;Dbxref=GeneID:16635,GenBank:NM_001411846.1,MGI:MGI:101904;gbkey=mRNA;gene=Klra4;product=killer cell lectin-like receptor%2C subfamily A%2C member 4%2C transcript variant 3;tag=RefSeq Select;transcript_id=NM_001411846.1;extra_copy_number=0
CM058246.1	Liftoff	exon	138211216	138211305	.	-	.	ID=exon-NM_001411846.1-3;Parent=rna-NM_001411846.1;Dbxref=GeneID:16635,GenBank:NM_001411846.1,MGI:MGI:101904;gbkey=mRNA;gene=Klra4;product=killer cell lectin-like receptor%2C subfamily A%2C member 4%2C transcript variant 3;tag=RefSeq Select;transcript_id=NM_001411846.1;extra_copy_number=0
CM058246.1	Liftoff	exon	138213296	138213459	.	-	.	ID=exon-NM_001411846.1-2;Parent=rna-NM_001411846.1;Dbxref=GeneID:16635,GenBank:NM_001411846.1,MGI:MGI:101904;gbkey=mRNA;gene=Klra4;product=killer cell lectin-like receptor%2C subfamily A%2C member 4%2C transcript variant 3;tag=RefSeq Select;transcript_id=NM_001411846.1;extra_copy_number=0
CM058246.1	Liftoff	exon	138215272	138215384	.	-	.	ID=exon-NM_001411846.1-1;Parent=rna-NM_001411846.1;Dbxref=GeneID:16635,GenBank:NM_001411846.1,MGI:MGI:101904;gbkey=mRNA;gene=Klra4;product=killer cell lectin-like receptor%2C subfamily A%2C member 4%2C transcript variant 3;tag=RefSeq Select;transcript_id=NM_001411846.1;extra_copy_number=0
CM058246.1	Liftoff	CDS	138192140	138192275	.	-	.	ID=cds-NP_001398775.1;Parent=rna-NM_001411846.1;Dbxref=GeneID:16635,GenBank:NP_001398775.1,MGI:MGI:101904;Name=NP_001398775.1;Note=isoform 2 is encoded by transcript variant 3;gbkey=CDS;gene=Klra4;product=killer cell lectin-like receptor 4 isoform 2;protein_id=NP_001398775.1;tag=RefSeq Select;extra_copy_number=0
CM058246.1	Liftoff	CDS	138201066	138201169	.	-	.	ID=cds-NP_001398775.1;Parent=rna-NM_001411846.1;Dbxref=GeneID:16635,GenBank:NP_001398775.1,MGI:MGI:101904;Name=NP_001398775.1;Note=isoform 2 is encoded by transcript variant 3;gbkey=CDS;gene=Klra4;product=killer cell lectin-like receptor 4 isoform 2;protein_id=NP_001398775.1;tag=RefSeq Select;extra_copy_number=0
CM058246.1	Liftoff	CDS	138207630	138207772	.	-	.	ID=cds-NP_001398775.1;Parent=rna-NM_001411846.1;Dbxref=GeneID:16635,GenBank:NP_001398775.1,MGI:MGI:101904;Name=NP_001398775.1;Note=isoform 2 is encoded by transcript variant 3;gbkey=CDS;gene=Klra4;product=killer cell lectin-like receptor 4 isoform 2;protein_id=NP_001398775.1;tag=RefSeq Select;extra_copy_number=0
CM058246.1	Liftoff	CDS	138210129	138210335	.	-	.	ID=cds-NP_001398775.1;Parent=rna-NM_001411846.1;Dbxref=GeneID:16635,GenBank:NP_001398775.1,MGI:MGI:101904;Name=NP_001398775.1;Note=isoform 2 is encoded by transcript variant 3;gbkey=CDS;gene=Klra4;product=killer cell lectin-like receptor 4 isoform 2;protein_id=NP_001398775.1;tag=RefSeq Select;extra_copy_number=0
CM058246.1	Liftoff	CDS	138211216	138211305	.	-	.	ID=cds-NP_001398775.1;Parent=rna-NM_001411846.1;Dbxref=GeneID:16635,GenBank:NP_001398775.1,MGI:MGI:101904;Name=NP_001398775.1;Note=isoform 2 is encoded by transcript variant 3;gbkey=CDS;gene=Klra4;product=killer cell lectin-like receptor 4 isoform 2;protein_id=NP_001398775.1;tag=RefSeq Select;extra_copy_number=0
CM058246.1	Liftoff	CDS	138213296	138213407	.	-	.	ID=cds-NP_001398775.1;Parent=rna-NM_001411846.1;Dbxref=GeneID:16635,GenBank:NP_001398775.1,MGI:MGI:101904;Name=NP_001398775.1;Note=isoform 2 is encoded by transcript variant 3;gbkey=CDS;gene=Klra4;product=killer cell lectin-like receptor 4 isoform 2;protein_id=NP_001398775.1;tag=RefSeq Select;extra_copy_number=0
CM058246.1	Liftoff	mRNA	138191831	138215384	.	-	.	ID=rna-NM_010649.4;Parent=gene-Klra4;Dbxref=GeneID:16635,GenBank:NM_010649.4,MGI:MGI:101904;Name=NM_010649.4;gbkey=mRNA;gene=Klra4;product=killer cell lectin-like receptor%2C subfamily A%2C member 4%2C transcript variant 1;transcript_id=NM_010649.4;matches_ref_protein=True;valid_ORF=True;extra_copy_number=0
CM058246.1	Liftoff	exon	138191831	138192275	.	-	.	ID=exon-NM_010649.4-7;Parent=rna-NM_010649.4;Dbxref=GeneID:16635,GenBank:NM_010649.4,MGI:MGI:101904;gbkey=mRNA;gene=Klra4;product=killer cell lectin-like receptor%2C subfamily A%2C member 4%2C transcript variant 1;transcript_id=NM_010649.4;extra_copy_number=0
CM058246.1	Liftoff	exon	138201066	138201169	.	-	.	ID=exon-NM_010649.4-6;Parent=rna-NM_010649.4;Dbxref=GeneID:16635,GenBank:NM_010649.4,MGI:MGI:101904;gbkey=mRNA;gene=Klra4;product=killer cell lectin-like receptor%2C subfamily A%2C member 4%2C transcript variant 1;transcript_id=NM_010649.4;extra_copy_number=0
CM058246.1	Liftoff	exon	138207630	138207772	.	-	.	ID=exon-NM_010649.4-5;Parent=rna-NM_010649.4;Dbxref=GeneID:16635,GenBank:NM_010649.4,MGI:MGI:101904;gbkey=mRNA;gene=Klra4;product=killer cell lectin-like receptor%2C subfamily A%2C member 4%2C transcript variant 1;transcript_id=NM_010649.4;extra_copy_number=0
CM058246.1	Liftoff	exon	138210129	138210335	.	-	.	ID=exon-NM_010649.4-4;Parent=rna-NM_010649.4;Dbxref=GeneID:16635,GenBank:NM_010649.4,MGI:MGI:101904;gbkey=mRNA;gene=Klra4;product=killer cell lectin-like receptor%2C subfamily A%2C member 4%2C transcript variant 1;transcript_id=NM_010649.4;extra_copy_number=0
CM058246.1	Liftoff	exon	138211216	138211296	.	-	.	ID=exon-NM_010649.4-3;Parent=rna-NM_010649.4;Dbxref=GeneID:16635,GenBank:NM_010649.4,MGI:MGI:101904;gbkey=mRNA;gene=Klra4;product=killer cell lectin-like receptor%2C subfamily A%2C member 4%2C transcript variant 1;transcript_id=NM_010649.4;extra_copy_number=0
CM058246.1	Liftoff	exon	138213296	138213459	.	-	.	ID=exon-NM_010649.4-2;Parent=rna-NM_010649.4;Dbxref=GeneID:16635,GenBank:NM_010649.4,MGI:MGI:101904;gbkey=mRNA;gene=Klra4;product=killer cell lectin-like receptor%2C subfamily A%2C member 4%2C transcript variant 1;transcript_id=NM_010649.4;extra_copy_number=0
CM058246.1	Liftoff	exon	138215272	138215384	.	-	.	ID=exon-NM_010649.4-1;Parent=rna-NM_010649.4;Dbxref=GeneID:16635,GenBank:NM_010649.4,MGI:MGI:101904;gbkey=mRNA;gene=Klra4;product=killer cell lectin-like receptor%2C subfamily A%2C member 4%2C transcript variant 1;transcript_id=NM_010649.4;extra_copy_number=0
CM058246.1	Liftoff	CDS	138192140	138192275	.	-	.	ID=cds-NP_034779.1;Parent=rna-NM_010649.4;Dbxref=GeneID:16635,GenBank:NP_034779.1,MGI:MGI:101904;Name=NP_034779.1;Note=isoform 1 is encoded by transcript variant 1;gbkey=CDS;gene=Klra4;product=killer cell lectin-like receptor 4 isoform 1;protein_id=NP_034779.1;extra_copy_number=0
CM058246.1	Liftoff	CDS	138201066	138201169	.	-	.	ID=cds-NP_034779.1;Parent=rna-NM_010649.4;Dbxref=GeneID:16635,GenBank:NP_034779.1,MGI:MGI:101904;Name=NP_034779.1;Note=isoform 1 is encoded by transcript variant 1;gbkey=CDS;gene=Klra4;product=killer cell lectin-like receptor 4 isoform 1;protein_id=NP_034779.1;extra_copy_number=0
CM058246.1	Liftoff	CDS	138207630	138207772	.	-	.	ID=cds-NP_034779.1;Parent=rna-NM_010649.4;Dbxref=GeneID:16635,GenBank:NP_034779.1,MGI:MGI:101904;Name=NP_034779.1;Note=isoform 1 is encoded by transcript variant 1;gbkey=CDS;gene=Klra4;product=killer cell lectin-like receptor 4 isoform 1;protein_id=NP_034779.1;extra_copy_number=0
CM058246.1	Liftoff	CDS	138210129	138210335	.	-	.	ID=cds-NP_034779.1;Parent=rna-NM_010649.4;Dbxref=GeneID:16635,GenBank:NP_034779.1,MGI:MGI:101904;Name=NP_034779.1;Note=isoform 1 is encoded by transcript variant 1;gbkey=CDS;gene=Klra4;product=killer cell lectin-like receptor 4 isoform 1;protein_id=NP_034779.1;extra_copy_number=0
CM058246.1	Liftoff	CDS	138211216	138211296	.	-	.	ID=cds-NP_034779.1;Parent=rna-NM_010649.4;Dbxref=GeneID:16635,GenBank:NP_034779.1,MGI:MGI:101904;Name=NP_034779.1;Note=isoform 1 is encoded by transcript variant 1;gbkey=CDS;gene=Klra4;product=killer cell lectin-like receptor 4 isoform 1;protein_id=NP_034779.1;extra_copy_number=0
CM058246.1	Liftoff	CDS	138213296	138213407	.	-	.	ID=cds-NP_034779.1;Parent=rna-NM_010649.4;Dbxref=GeneID:16635,GenBank:NP_034779.1,MGI:MGI:101904;Name=NP_034779.1;Note=isoform 1 is encoded by transcript variant 1;gbkey=CDS;gene=Klra4;product=killer cell lectin-like receptor 4 isoform 1;protein_id=NP_034779.1;extra_copy_number=0
CM058246.1	Liftoff	pseudogene	138229525	138229619	.	+	.	ID=gene-Gm24676;Dbxref=GeneID:115489358,MGI:MGI:5454453;Name=Gm24676;description=predicted gene%2C 24676;gbkey=Gene;gene=Gm24676;gene_biotype=pseudogene;pseudo=true;coverage=1.0;sequence_ID=1.0;extra_copy_number=0;copy_num_ID=gene-Gm24676_0
CM058246.1	Liftoff	exon	138229525	138229619	.	+	.	ID=id-Gm24676;Parent=gene-Gm24676;Dbxref=GeneID:115489358,RFAM:RF00026,MGI:MGI:5454453;gbkey=exon;gene=Gm24676;inference=COORDINATES: profile:INFERNAL:1.1.1;pseudo=true;extra_copy_number=0
CM058246.1	Liftoff	match	138230612	138241039	.	+	.	ID=bfb64f2a-c9f3-4db1-8527-575114884b6e;Target=NG_067759.1 1 10426 -;assembly_bases_aln=10426;assembly_bases_seq=10426;bit_score=19404.6;blast_aligner=1;blast_score=10426;common_component=0;e_value=0;filter_score=0;for_remapping=2;gap_count=0;hsp_percent_coverage=100;matchable_bases=10426;matched_bases=10426;num_ident=10426;num_mismatch=0;pct_coverage=100;pct_coverage_hiqual=100;pct_identity_gap=100;pct_identity_gapopen_only=100;pct_identity_ungap=100;rank=1;weighted_identity=1;coverage=1.0;sequence_ID=0.999;extra_copy_number=0;copy_num_ID=bfb64f2a-c9f3-4db1-8527-575114884b6e_0
CM058246.1	Liftoff	pseudogene	138230712	138240939	.	-	.	ID=gene-Klra11-ps;Dbxref=GeneID:108169170,MGI:MGI:1321092;Name=Klra11-ps;description=killer cell lectin-like receptor subfamily A%2C member 11%2C pseudogene;gbkey=Gene;gene=Klra11-ps;gene_biotype=pseudogene;gene_synonym=Gm15855,Klra11,Ly49K;pseudo=true;coverage=1.0;sequence_ID=0.999;extra_copy_number=0;copy_num_ID=gene-Klra11-ps_0
CM058246.1	Liftoff	gene	138261398	138261509	.	+	.	ID=gene-Gm22621;Dbxref=GeneID:115490455,MGI:MGI:5452398;Name=Gm22621;description=predicted gene%2C 22621;gbkey=Gene;gene=Gm22621;gene_biotype=snRNA;coverage=1.0;sequence_ID=1.0;extra_copy_number=0;copy_num_ID=gene-Gm22621_0
CM058246.1	Liftoff	snRNA	138261398	138261509	.	+	.	ID=rna-XR_004933870.1;Parent=gene-Gm22621;Dbxref=GeneID:115490455,RFAM:RF00026,GenBank:XR_004933870.1,MGI:MGI:5452398;Name=XR_004933870.1;gbkey=ncRNA;gene=Gm22621;inference=COORDINATES: profile:INFERNAL:1.1.1;product=U6 spliceosomal RNA;transcript_id=XR_004933870.1;extra_copy_number=0
CM058246.1	Liftoff	exon	138261398	138261509	.	+	.	ID=exon-XR_004933870.1-1;Parent=rna-XR_004933870.1;Dbxref=GeneID:115490455,RFAM:RF00026,GenBank:XR_004933870.1,MGI:MGI:5452398;gbkey=ncRNA;gene=Gm22621;inference=COORDINATES: profile:INFERNAL:1.1.1;product=U6 spliceosomal RNA;transcript_id=XR_004933870.1;extra_copy_number=0
CM058246.1	Liftoff	gene	138263336	138278008	.	-	.	ID=gene-Klra8;Dbxref=GeneID:16639,MGI:MGI:102968;Name=Klra8;description=killer cell lectin-like receptor%2C subfamily A%2C member 8;gbkey=Gene;gene=Klra8;gene_biotype=protein_coding;gene_synonym=Cmv-1,Cmv1,Ly49h,Ly49u<129>;coverage=1.0;sequence_ID=1.0;valid_ORFs=2;extra_copy_number=0;copy_num_ID=gene-Klra8_0
CM058246.1	Liftoff	mRNA	138263336	138278008	.	-	.	ID=rna-NM_001101620.1;Parent=gene-Klra8;Dbxref=GeneID:16639,GenBank:NM_001101620.1,MGI:MGI:102968;Name=NM_001101620.1;gbkey=mRNA;gene=Klra8;product=killer cell lectin-like receptor%2C subfamily A%2C member 8%2C transcript variant 1;tag=RefSeq Select;transcript_id=NM_001101620.1;matches_ref_protein=True;valid_ORF=True;extra_copy_number=0
CM058246.1	Liftoff	exon	138263336	138263547	.	-	.	ID=exon-NM_001101620.1-8;Parent=rna-NM_001101620.1;Dbxref=GeneID:16639,GenBank:NM_001101620.1,MGI:MGI:102968;gbkey=mRNA;gene=Klra8;product=killer cell lectin-like receptor%2C subfamily A%2C member 8%2C transcript variant 1;tag=RefSeq Select;transcript_id=NM_001101620.1;extra_copy_number=0
CM058246.1	Liftoff	exon	138263626	138263781	.	-	.	ID=exon-NM_001101620.1-7;Parent=rna-NM_001101620.1;Dbxref=GeneID:16639,GenBank:NM_001101620.1,MGI:MGI:102968;gbkey=mRNA;gene=Klra8;product=killer cell lectin-like receptor%2C subfamily A%2C member 8%2C transcript variant 1;tag=RefSeq Select;transcript_id=NM_001101620.1;extra_copy_number=0
CM058246.1	Liftoff	exon	138267073	138267176	.	-	.	ID=exon-NM_001101620.1-6;Parent=rna-NM_001101620.1;Dbxref=GeneID:16639,GenBank:NM_001101620.1,MGI:MGI:102968;gbkey=mRNA;gene=Klra8;product=killer cell lectin-like receptor%2C subfamily A%2C member 8%2C transcript variant 1;tag=RefSeq Select;transcript_id=NM_001101620.1;extra_copy_number=0
CM058246.1	Liftoff	exon	138270148	138270287	.	-	.	ID=exon-NM_001101620.1-5;Parent=rna-NM_001101620.1;Dbxref=GeneID:16639,GenBank:NM_001101620.1,MGI:MGI:102968;gbkey=mRNA;gene=Klra8;product=killer cell lectin-like receptor%2C subfamily A%2C member 8%2C transcript variant 1;tag=RefSeq Select;transcript_id=NM_001101620.1;extra_copy_number=0
CM058246.1	Liftoff	exon	138273160	138273378	.	-	.	ID=exon-NM_001101620.1-4;Parent=rna-NM_001101620.1;Dbxref=GeneID:16639,GenBank:NM_001101620.1,MGI:MGI:102968;gbkey=mRNA;gene=Klra8;product=killer cell lectin-like receptor%2C subfamily A%2C member 8%2C transcript variant 1;tag=RefSeq Select;transcript_id=NM_001101620.1;extra_copy_number=0
CM058246.1	Liftoff	exon	138274333	138274422	.	-	.	ID=exon-NM_001101620.1-3;Parent=rna-NM_001101620.1;Dbxref=GeneID:16639,GenBank:NM_001101620.1,MGI:MGI:102968;gbkey=mRNA;gene=Klra8;product=killer cell lectin-like receptor%2C subfamily A%2C member 8%2C transcript variant 1;tag=RefSeq Select;transcript_id=NM_001101620.1;extra_copy_number=0
CM058246.1	Liftoff	exon	138276159	138276310	.	-	.	ID=exon-NM_001101620.1-2;Parent=rna-NM_001101620.1;Dbxref=GeneID:16639,GenBank:NM_001101620.1,MGI:MGI:102968;gbkey=mRNA;gene=Klra8;product=killer cell lectin-like receptor%2C subfamily A%2C member 8%2C transcript variant 1;tag=RefSeq Select;transcript_id=NM_001101620.1;extra_copy_number=0
CM058246.1	Liftoff	exon	138277904	138278008	.	-	.	ID=exon-NM_001101620.1-1;Parent=rna-NM_001101620.1;Dbxref=GeneID:16639,GenBank:NM_001101620.1,MGI:MGI:102968;gbkey=mRNA;gene=Klra8;product=killer cell lectin-like receptor%2C subfamily A%2C member 8%2C transcript variant 1;tag=RefSeq Select;transcript_id=NM_001101620.1;extra_copy_number=0
CM058246.1	Liftoff	CDS	138263646	138263781	.	-	.	ID=cds-NP_001095090.1;Parent=rna-NM_001101620.1;Dbxref=CCDS:CCDS51927.1,GeneID:16639,GenBank:NP_001095090.1,MGI:MGI:102968;Name=NP_001095090.1;Note=isoform 1 is encoded by transcript variant 1;gbkey=CDS;gene=Klra8;product=killer cell lectin-like receptor 8 isoform 1;protein_id=NP_001095090.1;tag=RefSeq Select;extra_copy_number=0
CM058246.1	Liftoff	CDS	138267073	138267176	.	-	.	ID=cds-NP_001095090.1;Parent=rna-NM_001101620.1;Dbxref=CCDS:CCDS51927.1,GeneID:16639,GenBank:NP_001095090.1,MGI:MGI:102968;Name=NP_001095090.1;Note=isoform 1 is encoded by transcript variant 1;gbkey=CDS;gene=Klra8;product=killer cell lectin-like receptor 8 isoform 1;protein_id=NP_001095090.1;tag=RefSeq Select;extra_copy_number=0
CM058246.1	Liftoff	CDS	138270148	138270287	.	-	.	ID=cds-NP_001095090.1;Parent=rna-NM_001101620.1;Dbxref=CCDS:CCDS51927.1,GeneID:16639,GenBank:NP_001095090.1,MGI:MGI:102968;Name=NP_001095090.1;Note=isoform 1 is encoded by transcript variant 1;gbkey=CDS;gene=Klra8;product=killer cell lectin-like receptor 8 isoform 1;protein_id=NP_001095090.1;tag=RefSeq Select;extra_copy_number=0
CM058246.1	Liftoff	CDS	138273160	138273378	.	-	.	ID=cds-NP_001095090.1;Parent=rna-NM_001101620.1;Dbxref=CCDS:CCDS51927.1,GeneID:16639,GenBank:NP_001095090.1,MGI:MGI:102968;Name=NP_001095090.1;Note=isoform 1 is encoded by transcript variant 1;gbkey=CDS;gene=Klra8;product=killer cell lectin-like receptor 8 isoform 1;protein_id=NP_001095090.1;tag=RefSeq Select;extra_copy_number=0
CM058246.1	Liftoff	CDS	138274333	138274422	.	-	.	ID=cds-NP_001095090.1;Parent=rna-NM_001101620.1;Dbxref=CCDS:CCDS51927.1,GeneID:16639,GenBank:NP_001095090.1,MGI:MGI:102968;Name=NP_001095090.1;Note=isoform 1 is encoded by transcript variant 1;gbkey=CDS;gene=Klra8;product=killer cell lectin-like receptor 8 isoform 1;protein_id=NP_001095090.1;tag=RefSeq Select;extra_copy_number=0
CM058246.1	Liftoff	CDS	138276159	138276270	.	-	.	ID=cds-NP_001095090.1;Parent=rna-NM_001101620.1;Dbxref=CCDS:CCDS51927.1,GeneID:16639,GenBank:NP_001095090.1,MGI:MGI:102968;Name=NP_001095090.1;Note=isoform 1 is encoded by transcript variant 1;gbkey=CDS;gene=Klra8;product=killer cell lectin-like receptor 8 isoform 1;protein_id=NP_001095090.1;tag=RefSeq Select;extra_copy_number=0
CM058246.1	Liftoff	mRNA	138263337	138277945	.	-	.	ID=rna-NM_010650.3;Parent=gene-Klra8;Dbxref=GeneID:16639,GenBank:NM_010650.3,MGI:MGI:102968;Name=NM_010650.3;gbkey=mRNA;gene=Klra8;product=killer cell lectin-like receptor%2C subfamily A%2C member 8%2C transcript variant 2;transcript_id=NM_010650.3;matches_ref_protein=True;valid_ORF=True;extra_copy_number=0
CM058246.1	Liftoff	exon	138263337	138263547	.	-	.	ID=exon-NM_010650.3-8;Parent=rna-NM_010650.3;Dbxref=GeneID:16639,GenBank:NM_010650.3,MGI:MGI:102968;gbkey=mRNA;gene=Klra8;product=killer cell lectin-like receptor%2C subfamily A%2C member 8%2C transcript variant 2;transcript_id=NM_010650.3;extra_copy_number=0
CM058246.1	Liftoff	exon	138263626	138263781	.	-	.	ID=exon-NM_010650.3-7;Parent=rna-NM_010650.3;Dbxref=GeneID:16639,GenBank:NM_010650.3,MGI:MGI:102968;gbkey=mRNA;gene=Klra8;product=killer cell lectin-like receptor%2C subfamily A%2C member 8%2C transcript variant 2;transcript_id=NM_010650.3;extra_copy_number=0
CM058246.1	Liftoff	exon	138267073	138267176	.	-	.	ID=exon-NM_010650.3-6;Parent=rna-NM_010650.3;Dbxref=GeneID:16639,GenBank:NM_010650.3,MGI:MGI:102968;gbkey=mRNA;gene=Klra8;product=killer cell lectin-like receptor%2C subfamily A%2C member 8%2C transcript variant 2;transcript_id=NM_010650.3;extra_copy_number=0
CM058246.1	Liftoff	exon	138270148	138270287	.	-	.	ID=exon-NM_010650.3-5;Parent=rna-NM_010650.3;Dbxref=GeneID:16639,GenBank:NM_010650.3,MGI:MGI:102968;gbkey=mRNA;gene=Klra8;product=killer cell lectin-like receptor%2C subfamily A%2C member 8%2C transcript variant 2;transcript_id=NM_010650.3;extra_copy_number=0
CM058246.1	Liftoff	exon	138273160	138273378	.	-	.	ID=exon-NM_010650.3-4;Parent=rna-NM_010650.3;Dbxref=GeneID:16639,GenBank:NM_010650.3,MGI:MGI:102968;gbkey=mRNA;gene=Klra8;product=killer cell lectin-like receptor%2C subfamily A%2C member 8%2C transcript variant 2;transcript_id=NM_010650.3;extra_copy_number=0
CM058246.1	Liftoff	exon	138274333	138274413	.	-	.	ID=exon-NM_010650.3-3;Parent=rna-NM_010650.3;Dbxref=GeneID:16639,GenBank:NM_010650.3,MGI:MGI:102968;gbkey=mRNA;gene=Klra8;product=killer cell lectin-like receptor%2C subfamily A%2C member 8%2C transcript variant 2;transcript_id=NM_010650.3;extra_copy_number=0
CM058246.1	Liftoff	exon	138276159	138276310	.	-	.	ID=exon-NM_010650.3-2;Parent=rna-NM_010650.3;Dbxref=GeneID:16639,GenBank:NM_010650.3,MGI:MGI:102968;gbkey=mRNA;gene=Klra8;product=killer cell lectin-like receptor%2C subfamily A%2C member 8%2C transcript variant 2;transcript_id=NM_010650.3;extra_copy_number=0
CM058246.1	Liftoff	exon	138277904	138277945	.	-	.	ID=exon-NM_010650.3-1;Parent=rna-NM_010650.3;Dbxref=GeneID:16639,GenBank:NM_010650.3,MGI:MGI:102968;gbkey=mRNA;gene=Klra8;product=killer cell lectin-like receptor%2C subfamily A%2C member 8%2C transcript variant 2;transcript_id=NM_010650.3;extra_copy_number=0
CM058246.1	Liftoff	CDS	138263646	138263781	.	-	.	ID=cds-NP_034780.1;Parent=rna-NM_010650.3;Dbxref=GeneID:16639,GenBank:NP_034780.1,MGI:MGI:102968;Name=NP_034780.1;Note=isoform 2 is encoded by transcript variant 2;gbkey=CDS;gene=Klra8;product=killer cell lectin-like receptor 8 isoform 2;protein_id=NP_034780.1;extra_copy_number=0
CM058246.1	Liftoff	CDS	138267073	138267176	.	-	.	ID=cds-NP_034780.1;Parent=rna-NM_010650.3;Dbxref=GeneID:16639,GenBank:NP_034780.1,MGI:MGI:102968;Name=NP_034780.1;Note=isoform 2 is encoded by transcript variant 2;gbkey=CDS;gene=Klra8;product=killer cell lectin-like receptor 8 isoform 2;protein_id=NP_034780.1;extra_copy_number=0
CM058246.1	Liftoff	CDS	138270148	138270287	.	-	.	ID=cds-NP_034780.1;Parent=rna-NM_010650.3;Dbxref=GeneID:16639,GenBank:NP_034780.1,MGI:MGI:102968;Name=NP_034780.1;Note=isoform 2 is encoded by transcript variant 2;gbkey=CDS;gene=Klra8;product=killer cell lectin-like receptor 8 isoform 2;protein_id=NP_034780.1;extra_copy_number=0
CM058246.1	Liftoff	CDS	138273160	138273378	.	-	.	ID=cds-NP_034780.1;Parent=rna-NM_010650.3;Dbxref=GeneID:16639,GenBank:NP_034780.1,MGI:MGI:102968;Name=NP_034780.1;Note=isoform 2 is encoded by transcript variant 2;gbkey=CDS;gene=Klra8;product=killer cell lectin-like receptor 8 isoform 2;protein_id=NP_034780.1;extra_copy_number=0
CM058246.1	Liftoff	CDS	138274333	138274413	.	-	.	ID=cds-NP_034780.1;Parent=rna-NM_010650.3;Dbxref=GeneID:16639,GenBank:NP_034780.1,MGI:MGI:102968;Name=NP_034780.1;Note=isoform 2 is encoded by transcript variant 2;gbkey=CDS;gene=Klra8;product=killer cell lectin-like receptor 8 isoform 2;protein_id=NP_034780.1;extra_copy_number=0
CM058246.1	Liftoff	CDS	138276159	138276270	.	-	.	ID=cds-NP_034780.1;Parent=rna-NM_010650.3;Dbxref=GeneID:16639,GenBank:NP_034780.1,MGI:MGI:102968;Name=NP_034780.1;Note=isoform 2 is encoded by transcript variant 2;gbkey=CDS;gene=Klra8;product=killer cell lectin-like receptor 8 isoform 2;protein_id=NP_034780.1;extra_copy_number=0
CM058246.1	Liftoff	gene	138294990	138295093	.	+	.	ID=gene-Gm24712;Dbxref=GeneID:115489353,MGI:MGI:5454489;Name=Gm24712;description=predicted gene%2C 24712;gbkey=Gene;gene=Gm24712;gene_biotype=snRNA;coverage=1.0;sequence_ID=1.0;extra_copy_number=0;copy_num_ID=gene-Gm24712_0
CM058246.1	Liftoff	snRNA	138294990	138295093	.	+	.	ID=rna-XR_004933865.1;Parent=gene-Gm24712;Dbxref=GeneID:115489353,RFAM:RF00026,GenBank:XR_004933865.1,MGI:MGI:5454489;Name=XR_004933865.1;gbkey=ncRNA;gene=Gm24712;inference=COORDINATES: profile:INFERNAL:1.1.1;product=U6 spliceosomal RNA;transcript_id=XR_004933865.1;extra_copy_number=0
CM058246.1	Liftoff	exon	138294990	138295093	.	+	.	ID=exon-XR_004933865.1-1;Parent=rna-XR_004933865.1;Dbxref=GeneID:115489353,RFAM:RF00026,GenBank:XR_004933865.1,MGI:MGI:5454489;gbkey=ncRNA;gene=Gm24712;inference=COORDINATES: profile:INFERNAL:1.1.1;product=U6 spliceosomal RNA;transcript_id=XR_004933865.1;extra_copy_number=0
CM058246.1	Liftoff	pseudogene	138297216	138308858	.	-	.	ID=gene-Klra14-ps;Dbxref=GeneID:654449,MGI:MGI:1321089;Name=Klra14-ps;description=killer cell lectin-like receptor subfamily A%2C member 14%2C pseudogene;gbkey=Gene;gene=Klra14-ps;gene_biotype=transcribed_pseudogene;gene_synonym=EG654449,Gm15858,Klra14,Klra29,Klra31,Ly49N;pseudo=true;coverage=1.0;sequence_ID=1.0;extra_copy_number=0;copy_num_ID=gene-Klra14-ps_0
CM058246.1	Liftoff	transcript	138297216	138308858	.	-	.	ID=rna-NR_104105.1;Parent=gene-Klra14-ps;Dbxref=GeneID:654449,GenBank:NR_104105.1,MGI:MGI:1321089;Name=NR_104105.1;gbkey=misc_RNA;gene=Klra14-ps;product=killer cell lectin-like receptor subfamily A%2C member 14%2C pseudogene%2C transcript variant 1;pseudo=true;transcript_id=NR_104105.1;extra_copy_number=0
CM058246.1	Liftoff	exon	138297216	138297351	.	-	.	ID=exon-NR_104105.1-6;Parent=rna-NR_104105.1;Dbxref=GeneID:654449,GenBank:NR_104105.1,MGI:MGI:1321089;gbkey=misc_RNA;gene=Klra14-ps;product=killer cell lectin-like receptor subfamily A%2C member 14%2C pseudogene%2C transcript variant 1;pseudo=true;transcript_id=NR_104105.1;extra_copy_number=0
CM058246.1	Liftoff	exon	138300549	138300653	.	-	.	ID=exon-NR_104105.1-5;Parent=rna-NR_104105.1;Dbxref=GeneID:654449,GenBank:NR_104105.1,MGI:MGI:1321089;gbkey=misc_RNA;gene=Klra14-ps;product=killer cell lectin-like receptor subfamily A%2C member 14%2C pseudogene%2C transcript variant 1;pseudo=true;transcript_id=NR_104105.1;extra_copy_number=0
CM058246.1	Liftoff	exon	138303578	138303717	.	-	.	ID=exon-NR_104105.1-4;Parent=rna-NR_104105.1;Dbxref=GeneID:654449,GenBank:NR_104105.1,MGI:MGI:1321089;gbkey=misc_RNA;gene=Klra14-ps;product=killer cell lectin-like receptor subfamily A%2C member 14%2C pseudogene%2C transcript variant 1;pseudo=true;transcript_id=NR_104105.1;extra_copy_number=0
CM058246.1	Liftoff	exon	138305749	138305969	.	-	.	ID=exon-NR_104105.1-3;Parent=rna-NR_104105.1;Dbxref=GeneID:654449,GenBank:NR_104105.1,MGI:MGI:1321089;gbkey=misc_RNA;gene=Klra14-ps;product=killer cell lectin-like receptor subfamily A%2C member 14%2C pseudogene%2C transcript variant 1;pseudo=true;transcript_id=NR_104105.1;extra_copy_number=0
CM058246.1	Liftoff	exon	138306921	138307008	.	-	.	ID=exon-NR_104105.1-2;Parent=rna-NR_104105.1;Dbxref=GeneID:654449,GenBank:NR_104105.1,MGI:MGI:1321089;gbkey=misc_RNA;gene=Klra14-ps;product=killer cell lectin-like receptor subfamily A%2C member 14%2C pseudogene%2C transcript variant 1;pseudo=true;transcript_id=NR_104105.1;extra_copy_number=0
CM058246.1	Liftoff	exon	138308747	138308858	.	-	.	ID=exon-NR_104105.1-1;Parent=rna-NR_104105.1;Dbxref=GeneID:654449,GenBank:NR_104105.1,MGI:MGI:1321089;gbkey=misc_RNA;gene=Klra14-ps;product=killer cell lectin-like receptor subfamily A%2C member 14%2C pseudogene%2C transcript variant 1;pseudo=true;transcript_id=NR_104105.1;extra_copy_number=0
CM058246.1	Liftoff	transcript	138297216	138308858	.	-	.	ID=rna-NR_104106.1;Parent=gene-Klra14-ps;Dbxref=GeneID:654449,GenBank:NR_104106.1,MGI:MGI:1321089;Name=NR_104106.1;gbkey=misc_RNA;gene=Klra14-ps;product=killer cell lectin-like receptor subfamily A%2C member 14%2C pseudogene%2C transcript variant 2;pseudo=true;transcript_id=NR_104106.1;extra_copy_number=0
CM058246.1	Liftoff	exon	138297216	138297351	.	-	.	ID=exon-NR_104106.1-6;Parent=rna-NR_104106.1;Dbxref=GeneID:654449,GenBank:NR_104106.1,MGI:MGI:1321089;gbkey=misc_RNA;gene=Klra14-ps;product=killer cell lectin-like receptor subfamily A%2C member 14%2C pseudogene%2C transcript variant 2;pseudo=true;transcript_id=NR_104106.1;extra_copy_number=0
CM058246.1	Liftoff	exon	138300549	138300653	.	-	.	ID=exon-NR_104106.1-5;Parent=rna-NR_104106.1;Dbxref=GeneID:654449,GenBank:NR_104106.1,MGI:MGI:1321089;gbkey=misc_RNA;gene=Klra14-ps;product=killer cell lectin-like receptor subfamily A%2C member 14%2C pseudogene%2C transcript variant 2;pseudo=true;transcript_id=NR_104106.1;extra_copy_number=0
CM058246.1	Liftoff	exon	138303578	138303717	.	-	.	ID=exon-NR_104106.1-4;Parent=rna-NR_104106.1;Dbxref=GeneID:654449,GenBank:NR_104106.1,MGI:MGI:1321089;gbkey=misc_RNA;gene=Klra14-ps;product=killer cell lectin-like receptor subfamily A%2C member 14%2C pseudogene%2C transcript variant 2;pseudo=true;transcript_id=NR_104106.1;extra_copy_number=0
CM058246.1	Liftoff	exon	138305749	138305969	.	-	.	ID=exon-NR_104106.1-3;Parent=rna-NR_104106.1;Dbxref=GeneID:654449,GenBank:NR_104106.1,MGI:MGI:1321089;gbkey=misc_RNA;gene=Klra14-ps;product=killer cell lectin-like receptor subfamily A%2C member 14%2C pseudogene%2C transcript variant 2;pseudo=true;transcript_id=NR_104106.1;extra_copy_number=0
CM058246.1	Liftoff	exon	138306921	138306999	.	-	.	ID=exon-NR_104106.1-2;Parent=rna-NR_104106.1;Dbxref=GeneID:654449,GenBank:NR_104106.1,MGI:MGI:1321089;gbkey=misc_RNA;gene=Klra14-ps;product=killer cell lectin-like receptor subfamily A%2C member 14%2C pseudogene%2C transcript variant 2;pseudo=true;transcript_id=NR_104106.1;extra_copy_number=0
CM058246.1	Liftoff	exon	138308747	138308858	.	-	.	ID=exon-NR_104106.1-1;Parent=rna-NR_104106.1;Dbxref=GeneID:654449,GenBank:NR_104106.1,MGI:MGI:1321089;gbkey=misc_RNA;gene=Klra14-ps;product=killer cell lectin-like receptor subfamily A%2C member 14%2C pseudogene%2C transcript variant 2;pseudo=true;transcript_id=NR_104106.1;extra_copy_number=0
CM058246.1	Liftoff	gene	138324862	138324965	.	+	.	ID=gene-Gm23552;Dbxref=GeneID:115489354,MGI:MGI:5453329;Name=Gm23552;description=predicted gene%2C 23552;gbkey=Gene;gene=Gm23552;gene_biotype=snRNA;coverage=1.0;sequence_ID=1.0;extra_copy_number=0;copy_num_ID=gene-Gm23552_0
CM058246.1	Liftoff	snRNA	138324862	138324965	.	+	.	ID=rna-XR_004933866.1;Parent=gene-Gm23552;Dbxref=GeneID:115489354,RFAM:RF00026,GenBank:XR_004933866.1,MGI:MGI:5453329;Name=XR_004933866.1;gbkey=ncRNA;gene=Gm23552;inference=COORDINATES: profile:INFERNAL:1.1.1;product=U6 spliceosomal RNA;transcript_id=XR_004933866.1;extra_copy_number=0
CM058246.1	Liftoff	exon	138324862	138324965	.	+	.	ID=exon-XR_004933866.1-1;Parent=rna-XR_004933866.1;Dbxref=GeneID:115489354,RFAM:RF00026,GenBank:XR_004933866.1,MGI:MGI:5453329;gbkey=ncRNA;gene=Gm23552;inference=COORDINATES: profile:INFERNAL:1.1.1;product=U6 spliceosomal RNA;transcript_id=XR_004933866.1;extra_copy_number=0
CM058246.1	Liftoff	gene	138326736	138342481	.	-	.	ID=gene-Klra9;Dbxref=GeneID:16640,MGI:MGI:1321153;Name=Klra9;description=killer cell lectin-like receptor subfamily A%2C member 9;gbkey=Gene;gene=Klra9;gene_biotype=protein_coding;gene_synonym=Ly49I,LY49I1;coverage=1.0;sequence_ID=1.0;valid_ORFs=5;extra_copy_number=0;copy_num_ID=gene-Klra9_0
CM058246.1	Liftoff	mRNA	138326736	138342481	.	-	.	ID=rna-XM_011241233.1;Parent=gene-Klra9;Dbxref=GeneID:16640,GenBank:XM_011241233.1,MGI:MGI:1321153;Name=XM_011241233.1;gbkey=mRNA;gene=Klra9;model_evidence=Supporting evidence includes similarity to: 10 mRNAs%2C 1 EST%2C 81 Proteins%2C and 100%25 coverage of the annotated genomic feature by RNAseq alignments%2C including 2 samples with support for all annotated introns;product=killer cell lectin-like receptor subfamily A%2C member 9%2C transcript variant X1;transcript_id=XM_011241233.1;matches_ref_protein=True;valid_ORF=True;extra_copy_number=0
CM058246.1	Liftoff	exon	138326736	138327001	.	-	.	ID=exon-XM_011241233.1-9;Parent=rna-XM_011241233.1;Dbxref=GeneID:16640,GenBank:XM_011241233.1,MGI:MGI:1321153;gbkey=mRNA;gene=Klra9;product=killer cell lectin-like receptor subfamily A%2C member 9%2C transcript variant X1;transcript_id=XM_011241233.1;extra_copy_number=0
CM058246.1	Liftoff	exon	138327080	138327235	.	-	.	ID=exon-XM_011241233.1-8;Parent=rna-XM_011241233.1;Dbxref=GeneID:16640,GenBank:XM_011241233.1,MGI:MGI:1321153;gbkey=mRNA;gene=Klra9;product=killer cell lectin-like receptor subfamily A%2C member 9%2C transcript variant X1;transcript_id=XM_011241233.1;extra_copy_number=0
CM058246.1	Liftoff	exon	138330494	138330597	.	-	.	ID=exon-XM_011241233.1-7;Parent=rna-XM_011241233.1;Dbxref=GeneID:16640,GenBank:XM_011241233.1,MGI:MGI:1321153;gbkey=mRNA;gene=Klra9;product=killer cell lectin-like receptor subfamily A%2C member 9%2C transcript variant X1;transcript_id=XM_011241233.1;extra_copy_number=0
CM058246.1	Liftoff	exon	138333620	138333759	.	-	.	ID=exon-XM_011241233.1-6;Parent=rna-XM_011241233.1;Dbxref=GeneID:16640,GenBank:XM_011241233.1,MGI:MGI:1321153;gbkey=mRNA;gene=Klra9;product=killer cell lectin-like receptor subfamily A%2C member 9%2C transcript variant X1;transcript_id=XM_011241233.1;extra_copy_number=0
CM058246.1	Liftoff	exon	138336737	138336955	.	-	.	ID=exon-XM_011241233.1-5;Parent=rna-XM_011241233.1;Dbxref=GeneID:16640,GenBank:XM_011241233.1,MGI:MGI:1321153;gbkey=mRNA;gene=Klra9;product=killer cell lectin-like receptor subfamily A%2C member 9%2C transcript variant X1;transcript_id=XM_011241233.1;extra_copy_number=0
CM058246.1	Liftoff	exon	138337805	138337894	.	-	.	ID=exon-XM_011241233.1-4;Parent=rna-XM_011241233.1;Dbxref=GeneID:16640,GenBank:XM_011241233.1,MGI:MGI:1321153;gbkey=mRNA;gene=Klra9;product=killer cell lectin-like receptor subfamily A%2C member 9%2C transcript variant X1;transcript_id=XM_011241233.1;extra_copy_number=0
CM058246.1	Liftoff	exon	138339297	138339433	.	-	.	ID=exon-XM_011241233.1-3;Parent=rna-XM_011241233.1;Dbxref=GeneID:16640,GenBank:XM_011241233.1,MGI:MGI:1321153;gbkey=mRNA;gene=Klra9;product=killer cell lectin-like receptor subfamily A%2C member 9%2C transcript variant X1;transcript_id=XM_011241233.1;extra_copy_number=0
CM058246.1	Liftoff	exon	138341082	138341231	.	-	.	ID=exon-XM_011241233.1-2;Parent=rna-XM_011241233.1;Dbxref=GeneID:16640,GenBank:XM_011241233.1,MGI:MGI:1321153;gbkey=mRNA;gene=Klra9;product=killer cell lectin-like receptor subfamily A%2C member 9%2C transcript variant X1;transcript_id=XM_011241233.1;extra_copy_number=0
CM058246.1	Liftoff	exon	138342240	138342481	.	-	.	ID=exon-XM_011241233.1-1;Parent=rna-XM_011241233.1;Dbxref=GeneID:16640,GenBank:XM_011241233.1,MGI:MGI:1321153;gbkey=mRNA;gene=Klra9;product=killer cell lectin-like receptor subfamily A%2C member 9%2C transcript variant X1;transcript_id=XM_011241233.1;extra_copy_number=0
CM058246.1	Liftoff	CDS	138327100	138327235	.	-	.	ID=cds-XP_011239535.1;Parent=rna-XM_011241233.1;Dbxref=GeneID:16640,GenBank:XP_011239535.1,MGI:MGI:1321153;Name=XP_011239535.1;gbkey=CDS;gene=Klra9;product=killer cell lectin-like receptor subfamily A%2C member 9 isoform X1;protein_id=XP_011239535.1;extra_copy_number=0
CM058246.1	Liftoff	CDS	138330494	138330597	.	-	.	ID=cds-XP_011239535.1;Parent=rna-XM_011241233.1;Dbxref=GeneID:16640,GenBank:XP_011239535.1,MGI:MGI:1321153;Name=XP_011239535.1;gbkey=CDS;gene=Klra9;product=killer cell lectin-like receptor subfamily A%2C member 9 isoform X1;protein_id=XP_011239535.1;extra_copy_number=0
CM058246.1	Liftoff	CDS	138333620	138333759	.	-	.	ID=cds-XP_011239535.1;Parent=rna-XM_011241233.1;Dbxref=GeneID:16640,GenBank:XP_011239535.1,MGI:MGI:1321153;Name=XP_011239535.1;gbkey=CDS;gene=Klra9;product=killer cell lectin-like receptor subfamily A%2C member 9 isoform X1;protein_id=XP_011239535.1;extra_copy_number=0
CM058246.1	Liftoff	CDS	138336737	138336955	.	-	.	ID=cds-XP_011239535.1;Parent=rna-XM_011241233.1;Dbxref=GeneID:16640,GenBank:XP_011239535.1,MGI:MGI:1321153;Name=XP_011239535.1;gbkey=CDS;gene=Klra9;product=killer cell lectin-like receptor subfamily A%2C member 9 isoform X1;protein_id=XP_011239535.1;extra_copy_number=0
CM058246.1	Liftoff	CDS	138337805	138337894	.	-	.	ID=cds-XP_011239535.1;Parent=rna-XM_011241233.1;Dbxref=GeneID:16640,GenBank:XP_011239535.1,MGI:MGI:1321153;Name=XP_011239535.1;gbkey=CDS;gene=Klra9;product=killer cell lectin-like receptor subfamily A%2C member 9 isoform X1;protein_id=XP_011239535.1;extra_copy_number=0
CM058246.1	Liftoff	CDS	138339297	138339408	.	-	.	ID=cds-XP_011239535.1;Parent=rna-XM_011241233.1;Dbxref=GeneID:16640,GenBank:XP_011239535.1,MGI:MGI:1321153;Name=XP_011239535.1;gbkey=CDS;gene=Klra9;product=killer cell lectin-like receptor subfamily A%2C member 9 isoform X1;protein_id=XP_011239535.1;extra_copy_number=0
CM058246.1	Liftoff	mRNA	138326736	138342481	.	-	.	ID=rna-XM_011241235.1;Parent=gene-Klra9;Dbxref=GeneID:16640,GenBank:XM_011241235.1,MGI:MGI:1321153;Name=XM_011241235.1;gbkey=mRNA;gene=Klra9;model_evidence=Supporting evidence includes similarity to: 6 mRNAs%2C 1 EST%2C 81 Proteins%2C and 100%25 coverage of the annotated genomic feature by RNAseq alignments%2C including 1 sample with support for all annotated introns;product=killer cell lectin-like receptor subfamily A%2C member 9%2C transcript variant X3;transcript_id=XM_011241235.1;matches_ref_protein=True;valid_ORF=True;extra_copy_number=0
CM058246.1	Liftoff	exon	138326736	138327001	.	-	.	ID=exon-XM_011241235.1-9;Parent=rna-XM_011241235.1;Dbxref=GeneID:16640,GenBank:XM_011241235.1,MGI:MGI:1321153;gbkey=mRNA;gene=Klra9;product=killer cell lectin-like receptor subfamily A%2C member 9%2C transcript variant X3;transcript_id=XM_011241235.1;extra_copy_number=0
CM058246.1	Liftoff	exon	138327080	138327235	.	-	.	ID=exon-XM_011241235.1-8;Parent=rna-XM_011241235.1;Dbxref=GeneID:16640,GenBank:XM_011241235.1,MGI:MGI:1321153;gbkey=mRNA;gene=Klra9;product=killer cell lectin-like receptor subfamily A%2C member 9%2C transcript variant X3;transcript_id=XM_011241235.1;extra_copy_number=0
CM058246.1	Liftoff	exon	138330494	138330597	.	-	.	ID=exon-XM_011241235.1-7;Parent=rna-XM_011241235.1;Dbxref=GeneID:16640,GenBank:XM_011241235.1,MGI:MGI:1321153;gbkey=mRNA;gene=Klra9;product=killer cell lectin-like receptor subfamily A%2C member 9%2C transcript variant X3;transcript_id=XM_011241235.1;extra_copy_number=0
CM058246.1	Liftoff	exon	138333620	138333759	.	-	.	ID=exon-XM_011241235.1-6;Parent=rna-XM_011241235.1;Dbxref=GeneID:16640,GenBank:XM_011241235.1,MGI:MGI:1321153;gbkey=mRNA;gene=Klra9;product=killer cell lectin-like receptor subfamily A%2C member 9%2C transcript variant X3;transcript_id=XM_011241235.1;extra_copy_number=0
CM058246.1	Liftoff	exon	138336737	138336955	.	-	.	ID=exon-XM_011241235.1-5;Parent=rna-XM_011241235.1;Dbxref=GeneID:16640,GenBank:XM_011241235.1,MGI:MGI:1321153;gbkey=mRNA;gene=Klra9;product=killer cell lectin-like receptor subfamily A%2C member 9%2C transcript variant X3;transcript_id=XM_011241235.1;extra_copy_number=0
CM058246.1	Liftoff	exon	138337805	138337894	.	-	.	ID=exon-XM_011241235.1-4;Parent=rna-XM_011241235.1;Dbxref=GeneID:16640,GenBank:XM_011241235.1,MGI:MGI:1321153;gbkey=mRNA;gene=Klra9;product=killer cell lectin-like receptor subfamily A%2C member 9%2C transcript variant X3;transcript_id=XM_011241235.1;extra_copy_number=0
CM058246.1	Liftoff	exon	138339297	138339433	.	-	.	ID=exon-XM_011241235.1-3;Parent=rna-XM_011241235.1;Dbxref=GeneID:16640,GenBank:XM_011241235.1,MGI:MGI:1321153;gbkey=mRNA;gene=Klra9;product=killer cell lectin-like receptor subfamily A%2C member 9%2C transcript variant X3;transcript_id=XM_011241235.1;extra_copy_number=0
CM058246.1	Liftoff	exon	138341082	138341156	.	-	.	ID=exon-XM_011241235.1-2;Parent=rna-XM_011241235.1;Dbxref=GeneID:16640,GenBank:XM_011241235.1,MGI:MGI:1321153;gbkey=mRNA;gene=Klra9;product=killer cell lectin-like receptor subfamily A%2C member 9%2C transcript variant X3;transcript_id=XM_011241235.1;extra_copy_number=0
CM058246.1	Liftoff	exon	138342240	138342481	.	-	.	ID=exon-XM_011241235.1-1;Parent=rna-XM_011241235.1;Dbxref=GeneID:16640,GenBank:XM_011241235.1,MGI:MGI:1321153;gbkey=mRNA;gene=Klra9;product=killer cell lectin-like receptor subfamily A%2C member 9%2C transcript variant X3;transcript_id=XM_011241235.1;extra_copy_number=0
CM058246.1	Liftoff	CDS	138327100	138327235	.	-	.	ID=cds-XP_011239537.1;Parent=rna-XM_011241235.1;Dbxref=GeneID:16640,GenBank:XP_011239537.1,MGI:MGI:1321153;Name=XP_011239537.1;gbkey=CDS;gene=Klra9;product=killer cell lectin-like receptor subfamily A%2C member 9 isoform X1;protein_id=XP_011239537.1;extra_copy_number=0
CM058246.1	Liftoff	CDS	138330494	138330597	.	-	.	ID=cds-XP_011239537.1;Parent=rna-XM_011241235.1;Dbxref=GeneID:16640,GenBank:XP_011239537.1,MGI:MGI:1321153;Name=XP_011239537.1;gbkey=CDS;gene=Klra9;product=killer cell lectin-like receptor subfamily A%2C member 9 isoform X1;protein_id=XP_011239537.1;extra_copy_number=0
CM058246.1	Liftoff	CDS	138333620	138333759	.	-	.	ID=cds-XP_011239537.1;Parent=rna-XM_011241235.1;Dbxref=GeneID:16640,GenBank:XP_011239537.1,MGI:MGI:1321153;Name=XP_011239537.1;gbkey=CDS;gene=Klra9;product=killer cell lectin-like receptor subfamily A%2C member 9 isoform X1;protein_id=XP_011239537.1;extra_copy_number=0
CM058246.1	Liftoff	CDS	138336737	138336955	.	-	.	ID=cds-XP_011239537.1;Parent=rna-XM_011241235.1;Dbxref=GeneID:16640,GenBank:XP_011239537.1,MGI:MGI:1321153;Name=XP_011239537.1;gbkey=CDS;gene=Klra9;product=killer cell lectin-like receptor subfamily A%2C member 9 isoform X1;protein_id=XP_011239537.1;extra_copy_number=0
CM058246.1	Liftoff	CDS	138337805	138337894	.	-	.	ID=cds-XP_011239537.1;Parent=rna-XM_011241235.1;Dbxref=GeneID:16640,GenBank:XP_011239537.1,MGI:MGI:1321153;Name=XP_011239537.1;gbkey=CDS;gene=Klra9;product=killer cell lectin-like receptor subfamily A%2C member 9 isoform X1;protein_id=XP_011239537.1;extra_copy_number=0
CM058246.1	Liftoff	CDS	138339297	138339408	.	-	.	ID=cds-XP_011239537.1;Parent=rna-XM_011241235.1;Dbxref=GeneID:16640,GenBank:XP_011239537.1,MGI:MGI:1321153;Name=XP_011239537.1;gbkey=CDS;gene=Klra9;product=killer cell lectin-like receptor subfamily A%2C member 9 isoform X1;protein_id=XP_011239537.1;extra_copy_number=0
CM058246.1	Liftoff	mRNA	138326736	138342481	.	-	.	ID=rna-XM_030255202.1;Parent=gene-Klra9;Dbxref=GeneID:16640,GenBank:XM_030255202.1,MGI:MGI:1321153;Name=XM_030255202.1;gbkey=mRNA;gene=Klra9;model_evidence=Supporting evidence includes similarity to: 6 mRNAs%2C 1 EST%2C 81 Proteins%2C and 89%25 coverage of the annotated genomic feature by RNAseq alignments;product=killer cell lectin-like receptor subfamily A%2C member 9%2C transcript variant X4;transcript_id=XM_030255202.1;matches_ref_protein=True;valid_ORF=True;extra_copy_number=0
CM058246.1	Liftoff	exon	138326736	138327001	.	-	.	ID=exon-XM_030255202.1-10;Parent=rna-XM_030255202.1;Dbxref=GeneID:16640,GenBank:XM_030255202.1,MGI:MGI:1321153;gbkey=mRNA;gene=Klra9;product=killer cell lectin-like receptor subfamily A%2C member 9%2C transcript variant X4;transcript_id=XM_030255202.1;extra_copy_number=0
CM058246.1	Liftoff	exon	138327080	138327235	.	-	.	ID=exon-XM_030255202.1-9;Parent=rna-XM_030255202.1;Dbxref=GeneID:16640,GenBank:XM_030255202.1,MGI:MGI:1321153;gbkey=mRNA;gene=Klra9;product=killer cell lectin-like receptor subfamily A%2C member 9%2C transcript variant X4;transcript_id=XM_030255202.1;extra_copy_number=0
CM058246.1	Liftoff	exon	138330494	138330597	.	-	.	ID=exon-XM_030255202.1-8;Parent=rna-XM_030255202.1;Dbxref=GeneID:16640,GenBank:XM_030255202.1,MGI:MGI:1321153;gbkey=mRNA;gene=Klra9;product=killer cell lectin-like receptor subfamily A%2C member 9%2C transcript variant X4;transcript_id=XM_030255202.1;extra_copy_number=0
CM058246.1	Liftoff	exon	138333620	138333759	.	-	.	ID=exon-XM_030255202.1-7;Parent=rna-XM_030255202.1;Dbxref=GeneID:16640,GenBank:XM_030255202.1,MGI:MGI:1321153;gbkey=mRNA;gene=Klra9;product=killer cell lectin-like receptor subfamily A%2C member 9%2C transcript variant X4;transcript_id=XM_030255202.1;extra_copy_number=0
CM058246.1	Liftoff	exon	138336737	138336955	.	-	.	ID=exon-XM_030255202.1-6;Parent=rna-XM_030255202.1;Dbxref=GeneID:16640,GenBank:XM_030255202.1,MGI:MGI:1321153;gbkey=mRNA;gene=Klra9;product=killer cell lectin-like receptor subfamily A%2C member 9%2C transcript variant X4;transcript_id=XM_030255202.1;extra_copy_number=0
CM058246.1	Liftoff	exon	138337805	138337894	.	-	.	ID=exon-XM_030255202.1-5;Parent=rna-XM_030255202.1;Dbxref=GeneID:16640,GenBank:XM_030255202.1,MGI:MGI:1321153;gbkey=mRNA;gene=Klra9;product=killer cell lectin-like receptor subfamily A%2C member 9%2C transcript variant X4;transcript_id=XM_030255202.1;extra_copy_number=0
CM058246.1	Liftoff	exon	138339297	138339433	.	-	.	ID=exon-XM_030255202.1-4;Parent=rna-XM_030255202.1;Dbxref=GeneID:16640,GenBank:XM_030255202.1,MGI:MGI:1321153;gbkey=mRNA;gene=Klra9;product=killer cell lectin-like receptor subfamily A%2C member 9%2C transcript variant X4;transcript_id=XM_030255202.1;extra_copy_number=0
CM058246.1	Liftoff	exon	138341082	138341156	.	-	.	ID=exon-XM_030255202.1-3;Parent=rna-XM_030255202.1;Dbxref=GeneID:16640,GenBank:XM_030255202.1,MGI:MGI:1321153;gbkey=mRNA;gene=Klra9;product=killer cell lectin-like receptor subfamily A%2C member 9%2C transcript variant X4;transcript_id=XM_030255202.1;extra_copy_number=0
CM058246.1	Liftoff	exon	138341534	138341665	.	-	.	ID=exon-XM_030255202.1-2;Parent=rna-XM_030255202.1;Dbxref=GeneID:16640,GenBank:XM_030255202.1,MGI:MGI:1321153;gbkey=mRNA;gene=Klra9;product=killer cell lectin-like receptor subfamily A%2C member 9%2C transcript variant X4;transcript_id=XM_030255202.1;extra_copy_number=0
CM058246.1	Liftoff	exon	138342240	138342481	.	-	.	ID=exon-XM_030255202.1-1;Parent=rna-XM_030255202.1;Dbxref=GeneID:16640,GenBank:XM_030255202.1,MGI:MGI:1321153;gbkey=mRNA;gene=Klra9;product=killer cell lectin-like receptor subfamily A%2C member 9%2C transcript variant X4;transcript_id=XM_030255202.1;extra_copy_number=0
CM058246.1	Liftoff	CDS	138327100	138327235	.	-	.	ID=cds-XP_030111062.1;Parent=rna-XM_030255202.1;Dbxref=GeneID:16640,GenBank:XP_030111062.1,MGI:MGI:1321153;Name=XP_030111062.1;gbkey=CDS;gene=Klra9;product=killer cell lectin-like receptor subfamily A%2C member 9 isoform X1;protein_id=XP_030111062.1;extra_copy_number=0
CM058246.1	Liftoff	CDS	138330494	138330597	.	-	.	ID=cds-XP_030111062.1;Parent=rna-XM_030255202.1;Dbxref=GeneID:16640,GenBank:XP_030111062.1,MGI:MGI:1321153;Name=XP_030111062.1;gbkey=CDS;gene=Klra9;product=killer cell lectin-like receptor subfamily A%2C member 9 isoform X1;protein_id=XP_030111062.1;extra_copy_number=0
CM058246.1	Liftoff	CDS	138333620	138333759	.	-	.	ID=cds-XP_030111062.1;Parent=rna-XM_030255202.1;Dbxref=GeneID:16640,GenBank:XP_030111062.1,MGI:MGI:1321153;Name=XP_030111062.1;gbkey=CDS;gene=Klra9;product=killer cell lectin-like receptor subfamily A%2C member 9 isoform X1;protein_id=XP_030111062.1;extra_copy_number=0
CM058246.1	Liftoff	CDS	138336737	138336955	.	-	.	ID=cds-XP_030111062.1;Parent=rna-XM_030255202.1;Dbxref=GeneID:16640,GenBank:XP_030111062.1,MGI:MGI:1321153;Name=XP_030111062.1;gbkey=CDS;gene=Klra9;product=killer cell lectin-like receptor subfamily A%2C member 9 isoform X1;protein_id=XP_030111062.1;extra_copy_number=0
CM058246.1	Liftoff	CDS	138337805	138337894	.	-	.	ID=cds-XP_030111062.1;Parent=rna-XM_030255202.1;Dbxref=GeneID:16640,GenBank:XP_030111062.1,MGI:MGI:1321153;Name=XP_030111062.1;gbkey=CDS;gene=Klra9;product=killer cell lectin-like receptor subfamily A%2C member 9 isoform X1;protein_id=XP_030111062.1;extra_copy_number=0
CM058246.1	Liftoff	CDS	138339297	138339408	.	-	.	ID=cds-XP_030111062.1;Parent=rna-XM_030255202.1;Dbxref=GeneID:16640,GenBank:XP_030111062.1,MGI:MGI:1321153;Name=XP_030111062.1;gbkey=CDS;gene=Klra9;product=killer cell lectin-like receptor subfamily A%2C member 9 isoform X1;protein_id=XP_030111062.1;extra_copy_number=0
CM058246.1	Liftoff	mRNA	138326736	138342481	.	-	.	ID=rna-XM_036165891.1;Parent=gene-Klra9;Dbxref=GeneID:16640,GenBank:XM_036165891.1,MGI:MGI:1321153;Name=XM_036165891.1;gbkey=mRNA;gene=Klra9;model_evidence=Supporting evidence includes similarity to: 7 mRNAs%2C 81 Proteins%2C and 100%25 coverage of the annotated genomic feature by RNAseq alignments%2C including 2 samples with support for all annotated introns;product=killer cell lectin-like receptor subfamily A%2C member 9%2C transcript variant X2;transcript_id=XM_036165891.1;matches_ref_protein=True;valid_ORF=True;extra_copy_number=0
CM058246.1	Liftoff	exon	138326736	138327235	.	-	.	ID=exon-XM_036165891.1-8;Parent=rna-XM_036165891.1;Dbxref=GeneID:16640,GenBank:XM_036165891.1,MGI:MGI:1321153;gbkey=mRNA;gene=Klra9;product=killer cell lectin-like receptor subfamily A%2C member 9%2C transcript variant X2;transcript_id=XM_036165891.1;extra_copy_number=0
CM058246.1	Liftoff	exon	138330494	138330597	.	-	.	ID=exon-XM_036165891.1-7;Parent=rna-XM_036165891.1;Dbxref=GeneID:16640,GenBank:XM_036165891.1,MGI:MGI:1321153;gbkey=mRNA;gene=Klra9;product=killer cell lectin-like receptor subfamily A%2C member 9%2C transcript variant X2;transcript_id=XM_036165891.1;extra_copy_number=0
CM058246.1	Liftoff	exon	138333620	138333759	.	-	.	ID=exon-XM_036165891.1-6;Parent=rna-XM_036165891.1;Dbxref=GeneID:16640,GenBank:XM_036165891.1,MGI:MGI:1321153;gbkey=mRNA;gene=Klra9;product=killer cell lectin-like receptor subfamily A%2C member 9%2C transcript variant X2;transcript_id=XM_036165891.1;extra_copy_number=0
CM058246.1	Liftoff	exon	138336737	138336955	.	-	.	ID=exon-XM_036165891.1-5;Parent=rna-XM_036165891.1;Dbxref=GeneID:16640,GenBank:XM_036165891.1,MGI:MGI:1321153;gbkey=mRNA;gene=Klra9;product=killer cell lectin-like receptor subfamily A%2C member 9%2C transcript variant X2;transcript_id=XM_036165891.1;extra_copy_number=0
CM058246.1	Liftoff	exon	138337805	138337894	.	-	.	ID=exon-XM_036165891.1-4;Parent=rna-XM_036165891.1;Dbxref=GeneID:16640,GenBank:XM_036165891.1,MGI:MGI:1321153;gbkey=mRNA;gene=Klra9;product=killer cell lectin-like receptor subfamily A%2C member 9%2C transcript variant X2;transcript_id=XM_036165891.1;extra_copy_number=0
CM058246.1	Liftoff	exon	138339297	138339433	.	-	.	ID=exon-XM_036165891.1-3;Parent=rna-XM_036165891.1;Dbxref=GeneID:16640,GenBank:XM_036165891.1,MGI:MGI:1321153;gbkey=mRNA;gene=Klra9;product=killer cell lectin-like receptor subfamily A%2C member 9%2C transcript variant X2;transcript_id=XM_036165891.1;extra_copy_number=0
CM058246.1	Liftoff	exon	138341082	138341231	.	-	.	ID=exon-XM_036165891.1-2;Parent=rna-XM_036165891.1;Dbxref=GeneID:16640,GenBank:XM_036165891.1,MGI:MGI:1321153;gbkey=mRNA;gene=Klra9;product=killer cell lectin-like receptor subfamily A%2C member 9%2C transcript variant X2;transcript_id=XM_036165891.1;extra_copy_number=0
CM058246.1	Liftoff	exon	138342240	138342481	.	-	.	ID=exon-XM_036165891.1-1;Parent=rna-XM_036165891.1;Dbxref=GeneID:16640,GenBank:XM_036165891.1,MGI:MGI:1321153;gbkey=mRNA;gene=Klra9;product=killer cell lectin-like receptor subfamily A%2C member 9%2C transcript variant X2;transcript_id=XM_036165891.1;extra_copy_number=0
CM058246.1	Liftoff	CDS	138327100	138327235	.	-	.	ID=cds-XP_036021784.1;Parent=rna-XM_036165891.1;Dbxref=GeneID:16640,GenBank:XP_036021784.1,MGI:MGI:1321153;Name=XP_036021784.1;gbkey=CDS;gene=Klra9;product=killer cell lectin-like receptor subfamily A%2C member 9 isoform X1;protein_id=XP_036021784.1;extra_copy_number=0
CM058246.1	Liftoff	CDS	138330494	138330597	.	-	.	ID=cds-XP_036021784.1;Parent=rna-XM_036165891.1;Dbxref=GeneID:16640,GenBank:XP_036021784.1,MGI:MGI:1321153;Name=XP_036021784.1;gbkey=CDS;gene=Klra9;product=killer cell lectin-like receptor subfamily A%2C member 9 isoform X1;protein_id=XP_036021784.1;extra_copy_number=0
CM058246.1	Liftoff	CDS	138333620	138333759	.	-	.	ID=cds-XP_036021784.1;Parent=rna-XM_036165891.1;Dbxref=GeneID:16640,GenBank:XP_036021784.1,MGI:MGI:1321153;Name=XP_036021784.1;gbkey=CDS;gene=Klra9;product=killer cell lectin-like receptor subfamily A%2C member 9 isoform X1;protein_id=XP_036021784.1;extra_copy_number=0
CM058246.1	Liftoff	CDS	138336737	138336955	.	-	.	ID=cds-XP_036021784.1;Parent=rna-XM_036165891.1;Dbxref=GeneID:16640,GenBank:XP_036021784.1,MGI:MGI:1321153;Name=XP_036021784.1;gbkey=CDS;gene=Klra9;product=killer cell lectin-like receptor subfamily A%2C member 9 isoform X1;protein_id=XP_036021784.1;extra_copy_number=0
CM058246.1	Liftoff	CDS	138337805	138337894	.	-	.	ID=cds-XP_036021784.1;Parent=rna-XM_036165891.1;Dbxref=GeneID:16640,GenBank:XP_036021784.1,MGI:MGI:1321153;Name=XP_036021784.1;gbkey=CDS;gene=Klra9;product=killer cell lectin-like receptor subfamily A%2C member 9 isoform X1;protein_id=XP_036021784.1;extra_copy_number=0
CM058246.1	Liftoff	CDS	138339297	138339408	.	-	.	ID=cds-XP_036021784.1;Parent=rna-XM_036165891.1;Dbxref=GeneID:16640,GenBank:XP_036021784.1,MGI:MGI:1321153;Name=XP_036021784.1;gbkey=CDS;gene=Klra9;product=killer cell lectin-like receptor subfamily A%2C member 9 isoform X1;protein_id=XP_036021784.1;extra_copy_number=0
CM058246.1	Liftoff	mRNA	138326792	138341219	.	-	.	ID=rna-NM_010651.3;Parent=gene-Klra9;Dbxref=GeneID:16640,GenBank:NM_010651.3,MGI:MGI:1321153;Name=NM_010651.3;gbkey=mRNA;gene=Klra9;product=killer cell lectin-like receptor subfamily A%2C member 9;tag=RefSeq Select;transcript_id=NM_010651.3;matches_ref_protein=True;valid_ORF=True;extra_copy_number=0
CM058246.1	Liftoff	exon	138326792	138327001	.	-	.	ID=exon-NM_010651.3-8;Parent=rna-NM_010651.3;Dbxref=GeneID:16640,GenBank:NM_010651.3,MGI:MGI:1321153;gbkey=mRNA;gene=Klra9;product=killer cell lectin-like receptor subfamily A%2C member 9;tag=RefSeq Select;transcript_id=NM_010651.3;extra_copy_number=0
CM058246.1	Liftoff	exon	138327080	138327235	.	-	.	ID=exon-NM_010651.3-7;Parent=rna-NM_010651.3;Dbxref=GeneID:16640,GenBank:NM_010651.3,MGI:MGI:1321153;gbkey=mRNA;gene=Klra9;product=killer cell lectin-like receptor subfamily A%2C member 9;tag=RefSeq Select;transcript_id=NM_010651.3;extra_copy_number=0
CM058246.1	Liftoff	exon	138330494	138330597	.	-	.	ID=exon-NM_010651.3-6;Parent=rna-NM_010651.3;Dbxref=GeneID:16640,GenBank:NM_010651.3,MGI:MGI:1321153;gbkey=mRNA;gene=Klra9;product=killer cell lectin-like receptor subfamily A%2C member 9;tag=RefSeq Select;transcript_id=NM_010651.3;extra_copy_number=0
CM058246.1	Liftoff	exon	138333620	138333759	.	-	.	ID=exon-NM_010651.3-5;Parent=rna-NM_010651.3;Dbxref=GeneID:16640,GenBank:NM_010651.3,MGI:MGI:1321153;gbkey=mRNA;gene=Klra9;product=killer cell lectin-like receptor subfamily A%2C member 9;tag=RefSeq Select;transcript_id=NM_010651.3;extra_copy_number=0
CM058246.1	Liftoff	exon	138336737	138336955	.	-	.	ID=exon-NM_010651.3-4;Parent=rna-NM_010651.3;Dbxref=GeneID:16640,GenBank:NM_010651.3,MGI:MGI:1321153;gbkey=mRNA;gene=Klra9;product=killer cell lectin-like receptor subfamily A%2C member 9;tag=RefSeq Select;transcript_id=NM_010651.3;extra_copy_number=0
CM058246.1	Liftoff	exon	138337805	138337894	.	-	.	ID=exon-NM_010651.3-3;Parent=rna-NM_010651.3;Dbxref=GeneID:16640,GenBank:NM_010651.3,MGI:MGI:1321153;gbkey=mRNA;gene=Klra9;product=killer cell lectin-like receptor subfamily A%2C member 9;tag=RefSeq Select;transcript_id=NM_010651.3;extra_copy_number=0
CM058246.1	Liftoff	exon	138339297	138339433	.	-	.	ID=exon-NM_010651.3-2;Parent=rna-NM_010651.3;Dbxref=GeneID:16640,GenBank:NM_010651.3,MGI:MGI:1321153;gbkey=mRNA;gene=Klra9;product=killer cell lectin-like receptor subfamily A%2C member 9;tag=RefSeq Select;transcript_id=NM_010651.3;extra_copy_number=0
CM058246.1	Liftoff	exon	138341082	138341219	.	-	.	ID=exon-NM_010651.3-1;Parent=rna-NM_010651.3;Dbxref=GeneID:16640,GenBank:NM_010651.3,MGI:MGI:1321153;gbkey=mRNA;gene=Klra9;product=killer cell lectin-like receptor subfamily A%2C member 9;tag=RefSeq Select;transcript_id=NM_010651.3;extra_copy_number=0
CM058246.1	Liftoff	CDS	138327100	138327235	.	-	.	ID=cds-NP_034781.2;Parent=rna-NM_010651.3;Dbxref=CCDS:CCDS39667.1,GeneID:16640,GenBank:NP_034781.2,MGI:MGI:1321153;Name=NP_034781.2;gbkey=CDS;gene=Klra9;product=killer cell lectin-like receptor subfamily A%2C member 9;protein_id=NP_034781.2;tag=RefSeq Select;extra_copy_number=0
CM058246.1	Liftoff	CDS	138330494	138330597	.	-	.	ID=cds-NP_034781.2;Parent=rna-NM_010651.3;Dbxref=CCDS:CCDS39667.1,GeneID:16640,GenBank:NP_034781.2,MGI:MGI:1321153;Name=NP_034781.2;gbkey=CDS;gene=Klra9;product=killer cell lectin-like receptor subfamily A%2C member 9;protein_id=NP_034781.2;tag=RefSeq Select;extra_copy_number=0
CM058246.1	Liftoff	CDS	138333620	138333759	.	-	.	ID=cds-NP_034781.2;Parent=rna-NM_010651.3;Dbxref=CCDS:CCDS39667.1,GeneID:16640,GenBank:NP_034781.2,MGI:MGI:1321153;Name=NP_034781.2;gbkey=CDS;gene=Klra9;product=killer cell lectin-like receptor subfamily A%2C member 9;protein_id=NP_034781.2;tag=RefSeq Select;extra_copy_number=0
CM058246.1	Liftoff	CDS	138336737	138336955	.	-	.	ID=cds-NP_034781.2;Parent=rna-NM_010651.3;Dbxref=CCDS:CCDS39667.1,GeneID:16640,GenBank:NP_034781.2,MGI:MGI:1321153;Name=NP_034781.2;gbkey=CDS;gene=Klra9;product=killer cell lectin-like receptor subfamily A%2C member 9;protein_id=NP_034781.2;tag=RefSeq Select;extra_copy_number=0
CM058246.1	Liftoff	CDS	138337805	138337894	.	-	.	ID=cds-NP_034781.2;Parent=rna-NM_010651.3;Dbxref=CCDS:CCDS39667.1,GeneID:16640,GenBank:NP_034781.2,MGI:MGI:1321153;Name=NP_034781.2;gbkey=CDS;gene=Klra9;product=killer cell lectin-like receptor subfamily A%2C member 9;protein_id=NP_034781.2;tag=RefSeq Select;extra_copy_number=0
CM058246.1	Liftoff	CDS	138339297	138339408	.	-	.	ID=cds-NP_034781.2;Parent=rna-NM_010651.3;Dbxref=CCDS:CCDS39667.1,GeneID:16640,GenBank:NP_034781.2,MGI:MGI:1321153;Name=NP_034781.2;gbkey=CDS;gene=Klra9;product=killer cell lectin-like receptor subfamily A%2C member 9;protein_id=NP_034781.2;tag=RefSeq Select;extra_copy_number=0
CM058246.1	Liftoff	gene	138339576	138352312	.	+	.	ID=gene-Gm52487;Dbxref=GeneID:115489350,MGI:MGI:6366704;Name=Gm52487;description=predicted gene%2C 52487;gbkey=Gene;gene=Gm52487;gene_biotype=lncRNA;coverage=1.0;sequence_ID=1.0;extra_copy_number=0;copy_num_ID=gene-Gm52487_0
CM058246.1	Liftoff	lnc_RNA	138339576	138352205	.	+	.	ID=rna-XR_003956527.1;Parent=gene-Gm52487;Dbxref=GeneID:115489350,GenBank:XR_003956527.1,MGI:MGI:6366704;Name=XR_003956527.1;gbkey=ncRNA;gene=Gm52487;model_evidence=Supporting evidence includes similarity to: 1 mRNA;product=predicted gene%2C 52487%2C transcript variant X2;transcript_id=XR_003956527.1;extra_copy_number=0
CM058246.1	Liftoff	exon	138339576	138339600	.	+	.	ID=exon-XR_003956527.1-1;Parent=rna-XR_003956527.1;Dbxref=GeneID:115489350,GenBank:XR_003956527.1,MGI:MGI:6366704;gbkey=ncRNA;gene=Gm52487;product=predicted gene%2C 52487%2C transcript variant X2;transcript_id=XR_003956527.1;extra_copy_number=0
CM058246.1	Liftoff	exon	138347571	138347768	.	+	.	ID=exon-XR_003956527.1-2;Parent=rna-XR_003956527.1;Dbxref=GeneID:115489350,GenBank:XR_003956527.1,MGI:MGI:6366704;gbkey=ncRNA;gene=Gm52487;product=predicted gene%2C 52487%2C transcript variant X2;transcript_id=XR_003956527.1;extra_copy_number=0
CM058246.1	Liftoff	exon	138352149	138352205	.	+	.	ID=exon-XR_003956527.1-3;Parent=rna-XR_003956527.1;Dbxref=GeneID:115489350,GenBank:XR_003956527.1,MGI:MGI:6366704;gbkey=ncRNA;gene=Gm52487;product=predicted gene%2C 52487%2C transcript variant X2;transcript_id=XR_003956527.1;extra_copy_number=0
CM058246.1	Liftoff	lnc_RNA	138341282	138352312	.	+	.	ID=rna-XR_003956526.1;Parent=gene-Gm52487;Dbxref=GeneID:115489350,GenBank:XR_003956526.1,MGI:MGI:6366704;Name=XR_003956526.1;gbkey=ncRNA;gene=Gm52487;model_evidence=Supporting evidence includes similarity to: 1 mRNA;product=predicted gene%2C 52487%2C transcript variant X1;transcript_id=XR_003956526.1;extra_copy_number=0
CM058246.1	Liftoff	exon	138341282	138341396	.	+	.	ID=exon-XR_003956526.1-1;Parent=rna-XR_003956526.1;Dbxref=GeneID:115489350,GenBank:XR_003956526.1,MGI:MGI:6366704;gbkey=ncRNA;gene=Gm52487;product=predicted gene%2C 52487%2C transcript variant X1;transcript_id=XR_003956526.1;extra_copy_number=0
CM058246.1	Liftoff	exon	138347490	138347768	.	+	.	ID=exon-XR_003956526.1-2;Parent=rna-XR_003956526.1;Dbxref=GeneID:115489350,GenBank:XR_003956526.1,MGI:MGI:6366704;gbkey=ncRNA;gene=Gm52487;product=predicted gene%2C 52487%2C transcript variant X1;transcript_id=XR_003956526.1;extra_copy_number=0
CM058246.1	Liftoff	exon	138352149	138352312	.	+	.	ID=exon-XR_003956526.1-3;Parent=rna-XR_003956526.1;Dbxref=GeneID:115489350,GenBank:XR_003956526.1,MGI:MGI:6366704;gbkey=ncRNA;gene=Gm52487;product=predicted gene%2C 52487%2C transcript variant X1;transcript_id=XR_003956526.1;extra_copy_number=0
CM058246.1	Liftoff	lnc_RNA	138341282	138352312	.	+	.	ID=rna-XR_003956528.1;Parent=gene-Gm52487;Dbxref=GeneID:115489350,GenBank:XR_003956528.1,MGI:MGI:6366704;Name=XR_003956528.1;gbkey=ncRNA;gene=Gm52487;model_evidence=Supporting evidence includes similarity to: 1 mRNA;product=predicted gene%2C 52487%2C transcript variant X3;transcript_id=XR_003956528.1;extra_copy_number=0
CM058246.1	Liftoff	exon	138341282	138341396	.	+	.	ID=exon-XR_003956528.1-1;Parent=rna-XR_003956528.1;Dbxref=GeneID:115489350,GenBank:XR_003956528.1,MGI:MGI:6366704;gbkey=ncRNA;gene=Gm52487;product=predicted gene%2C 52487%2C transcript variant X3;transcript_id=XR_003956528.1;extra_copy_number=0
CM058246.1	Liftoff	exon	138347571	138347768	.	+	.	ID=exon-XR_003956528.1-2;Parent=rna-XR_003956528.1;Dbxref=GeneID:115489350,GenBank:XR_003956528.1,MGI:MGI:6366704;gbkey=ncRNA;gene=Gm52487;product=predicted gene%2C 52487%2C transcript variant X3;transcript_id=XR_003956528.1;extra_copy_number=0
CM058246.1	Liftoff	exon	138352149	138352312	.	+	.	ID=exon-XR_003956528.1-3;Parent=rna-XR_003956528.1;Dbxref=GeneID:115489350,GenBank:XR_003956528.1,MGI:MGI:6366704;gbkey=ncRNA;gene=Gm52487;product=predicted gene%2C 52487%2C transcript variant X3;transcript_id=XR_003956528.1;extra_copy_number=0
CM058246.1	Liftoff	gene	138367007	138381727	.	-	.	ID=gene-Klra7;Dbxref=GeneID:16638,MGI:MGI:101901;Name=Klra7;description=killer cell lectin-like receptor%2C subfamily A%2C member 7;gbkey=Gene;gene=Klra7;gene_biotype=protein_coding;gene_synonym=LGL-1,Ly-49G.1,Ly-49G.2,Ly-49G.3,Ly49g,Ly49G.4,Ly49g1,Ly49g2;coverage=1.0;sequence_ID=1.0;valid_ORFs=2;extra_copy_number=0;copy_num_ID=gene-Klra7_0
CM058246.1	Liftoff	mRNA	138367007	138380092	.	-	.	ID=rna-NM_014194.5;Parent=gene-Klra7;Dbxref=GeneID:16638,GenBank:NM_014194.5,MGI:MGI:101901;Name=NM_014194.5;gbkey=mRNA;gene=Klra7;product=killer cell lectin-like receptor%2C subfamily A%2C member 7%2C transcript variant 2;transcript_id=NM_014194.5;matches_ref_protein=True;valid_ORF=True;extra_copy_number=0
CM058246.1	Liftoff	exon	138367007	138367187	.	-	.	ID=exon-NM_014194.5-7;Parent=rna-NM_014194.5;Dbxref=GeneID:16638,GenBank:NM_014194.5,MGI:MGI:101901;gbkey=mRNA;gene=Klra7;product=killer cell lectin-like receptor%2C subfamily A%2C member 7%2C transcript variant 2;transcript_id=NM_014194.5;extra_copy_number=0
CM058246.1	Liftoff	exon	138367282	138367437	.	-	.	ID=exon-NM_014194.5-6;Parent=rna-NM_014194.5;Dbxref=GeneID:16638,GenBank:NM_014194.5,MGI:MGI:101901;gbkey=mRNA;gene=Klra7;product=killer cell lectin-like receptor%2C subfamily A%2C member 7%2C transcript variant 2;transcript_id=NM_014194.5;extra_copy_number=0
CM058246.1	Liftoff	exon	138372486	138372589	.	-	.	ID=exon-NM_014194.5-5;Parent=rna-NM_014194.5;Dbxref=GeneID:16638,GenBank:NM_014194.5,MGI:MGI:101901;gbkey=mRNA;gene=Klra7;product=killer cell lectin-like receptor%2C subfamily A%2C member 7%2C transcript variant 2;transcript_id=NM_014194.5;extra_copy_number=0
CM058246.1	Liftoff	exon	138374840	138374982	.	-	.	ID=exon-NM_014194.5-4;Parent=rna-NM_014194.5;Dbxref=GeneID:16638,GenBank:NM_014194.5,MGI:MGI:101901;gbkey=mRNA;gene=Klra7;product=killer cell lectin-like receptor%2C subfamily A%2C member 7%2C transcript variant 2;transcript_id=NM_014194.5;extra_copy_number=0
CM058246.1	Liftoff	exon	138376920	138377138	.	-	.	ID=exon-NM_014194.5-3;Parent=rna-NM_014194.5;Dbxref=GeneID:16638,GenBank:NM_014194.5,MGI:MGI:101901;gbkey=mRNA;gene=Klra7;product=killer cell lectin-like receptor%2C subfamily A%2C member 7%2C transcript variant 2;transcript_id=NM_014194.5;extra_copy_number=0
CM058246.1	Liftoff	exon	138378340	138378429	.	-	.	ID=exon-NM_014194.5-2;Parent=rna-NM_014194.5;Dbxref=GeneID:16638,GenBank:NM_014194.5,MGI:MGI:101901;gbkey=mRNA;gene=Klra7;product=killer cell lectin-like receptor%2C subfamily A%2C member 7%2C transcript variant 2;transcript_id=NM_014194.5;extra_copy_number=0
CM058246.1	Liftoff	exon	138379911	138380092	.	-	.	ID=exon-NM_014194.5-1;Parent=rna-NM_014194.5;Dbxref=GeneID:16638,GenBank:NM_014194.5,MGI:MGI:101901;gbkey=mRNA;gene=Klra7;product=killer cell lectin-like receptor%2C subfamily A%2C member 7%2C transcript variant 2;transcript_id=NM_014194.5;extra_copy_number=0
CM058246.1	Liftoff	CDS	138367302	138367437	.	-	.	ID=cds-NP_055009.5;Parent=rna-NM_014194.5;Dbxref=CCDS:CCDS39668.1,GeneID:16638,GenBank:NP_055009.5,MGI:MGI:101901;Name=NP_055009.5;Note=isoform 2 is encoded by transcript variant 2;gbkey=CDS;gene=Klra7;product=killer cell lectin-like receptor 7 isoform 2;protein_id=NP_055009.5;extra_copy_number=0
CM058246.1	Liftoff	CDS	138372486	138372589	.	-	.	ID=cds-NP_055009.5;Parent=rna-NM_014194.5;Dbxref=CCDS:CCDS39668.1,GeneID:16638,GenBank:NP_055009.5,MGI:MGI:101901;Name=NP_055009.5;Note=isoform 2 is encoded by transcript variant 2;gbkey=CDS;gene=Klra7;product=killer cell lectin-like receptor 7 isoform 2;protein_id=NP_055009.5;extra_copy_number=0
CM058246.1	Liftoff	CDS	138374840	138374982	.	-	.	ID=cds-NP_055009.5;Parent=rna-NM_014194.5;Dbxref=CCDS:CCDS39668.1,GeneID:16638,GenBank:NP_055009.5,MGI:MGI:101901;Name=NP_055009.5;Note=isoform 2 is encoded by transcript variant 2;gbkey=CDS;gene=Klra7;product=killer cell lectin-like receptor 7 isoform 2;protein_id=NP_055009.5;extra_copy_number=0
CM058246.1	Liftoff	CDS	138376920	138377138	.	-	.	ID=cds-NP_055009.5;Parent=rna-NM_014194.5;Dbxref=CCDS:CCDS39668.1,GeneID:16638,GenBank:NP_055009.5,MGI:MGI:101901;Name=NP_055009.5;Note=isoform 2 is encoded by transcript variant 2;gbkey=CDS;gene=Klra7;product=killer cell lectin-like receptor 7 isoform 2;protein_id=NP_055009.5;extra_copy_number=0
CM058246.1	Liftoff	CDS	138378340	138378429	.	-	.	ID=cds-NP_055009.5;Parent=rna-NM_014194.5;Dbxref=CCDS:CCDS39668.1,GeneID:16638,GenBank:NP_055009.5,MGI:MGI:101901;Name=NP_055009.5;Note=isoform 2 is encoded by transcript variant 2;gbkey=CDS;gene=Klra7;product=killer cell lectin-like receptor 7 isoform 2;protein_id=NP_055009.5;extra_copy_number=0
CM058246.1	Liftoff	CDS	138379911	138380022	.	-	.	ID=cds-NP_055009.5;Parent=rna-NM_014194.5;Dbxref=CCDS:CCDS39668.1,GeneID:16638,GenBank:NP_055009.5,MGI:MGI:101901;Name=NP_055009.5;Note=isoform 2 is encoded by transcript variant 2;gbkey=CDS;gene=Klra7;product=killer cell lectin-like receptor 7 isoform 2;protein_id=NP_055009.5;extra_copy_number=0
CM058246.1	Liftoff	mRNA	138367233	138381727	.	-	.	ID=rna-NM_001110323.1;Parent=gene-Klra7;Dbxref=GeneID:16638,GenBank:NM_001110323.1,MGI:MGI:101901;Name=NM_001110323.1;gbkey=mRNA;gene=Klra7;product=killer cell lectin-like receptor%2C subfamily A%2C member 7%2C transcript variant 1;tag=RefSeq Select;transcript_id=NM_001110323.1;matches_ref_protein=True;valid_ORF=True;extra_copy_number=0
CM058246.1	Liftoff	exon	138367233	138367437	.	-	.	ID=exon-NM_001110323.1-8;Parent=rna-NM_001110323.1;Dbxref=GeneID:16638,GenBank:NM_001110323.1,MGI:MGI:101901;gbkey=mRNA;gene=Klra7;product=killer cell lectin-like receptor%2C subfamily A%2C member 7%2C transcript variant 1;tag=RefSeq Select;transcript_id=NM_001110323.1;extra_copy_number=0
CM058246.1	Liftoff	exon	138372486	138372589	.	-	.	ID=exon-NM_001110323.1-7;Parent=rna-NM_001110323.1;Dbxref=GeneID:16638,GenBank:NM_001110323.1,MGI:MGI:101901;gbkey=mRNA;gene=Klra7;product=killer cell lectin-like receptor%2C subfamily A%2C member 7%2C transcript variant 1;tag=RefSeq Select;transcript_id=NM_001110323.1;extra_copy_number=0
CM058246.1	Liftoff	exon	138374840	138374982	.	-	.	ID=exon-NM_001110323.1-6;Parent=rna-NM_001110323.1;Dbxref=GeneID:16638,GenBank:NM_001110323.1,MGI:MGI:101901;gbkey=mRNA;gene=Klra7;product=killer cell lectin-like receptor%2C subfamily A%2C member 7%2C transcript variant 1;tag=RefSeq Select;transcript_id=NM_001110323.1;extra_copy_number=0
CM058246.1	Liftoff	exon	138375496	138375534	.	-	.	ID=exon-NM_001110323.1-5;Parent=rna-NM_001110323.1;Dbxref=GeneID:16638,GenBank:NM_001110323.1,MGI:MGI:101901;gbkey=mRNA;gene=Klra7;product=killer cell lectin-like receptor%2C subfamily A%2C member 7%2C transcript variant 1;tag=RefSeq Select;transcript_id=NM_001110323.1;extra_copy_number=0
CM058246.1	Liftoff	exon	138376920	138377138	.	-	.	ID=exon-NM_001110323.1-4;Parent=rna-NM_001110323.1;Dbxref=GeneID:16638,GenBank:NM_001110323.1,MGI:MGI:101901;gbkey=mRNA;gene=Klra7;product=killer cell lectin-like receptor%2C subfamily A%2C member 7%2C transcript variant 1;tag=RefSeq Select;transcript_id=NM_001110323.1;extra_copy_number=0
CM058246.1	Liftoff	exon	138378340	138378429	.	-	.	ID=exon-NM_001110323.1-3;Parent=rna-NM_001110323.1;Dbxref=GeneID:16638,GenBank:NM_001110323.1,MGI:MGI:101901;gbkey=mRNA;gene=Klra7;product=killer cell lectin-like receptor%2C subfamily A%2C member 7%2C transcript variant 1;tag=RefSeq Select;transcript_id=NM_001110323.1;extra_copy_number=0
CM058246.1	Liftoff	exon	138379911	138380077	.	-	.	ID=exon-NM_001110323.1-2;Parent=rna-NM_001110323.1;Dbxref=GeneID:16638,GenBank:NM_001110323.1,MGI:MGI:101901;gbkey=mRNA;gene=Klra7;product=killer cell lectin-like receptor%2C subfamily A%2C member 7%2C transcript variant 1;tag=RefSeq Select;transcript_id=NM_001110323.1;extra_copy_number=0
CM058246.1	Liftoff	exon	138381653	138381727	.	-	.	ID=exon-NM_001110323.1-1;Parent=rna-NM_001110323.1;Dbxref=GeneID:16638,GenBank:NM_001110323.1,MGI:MGI:101901;gbkey=mRNA;gene=Klra7;product=killer cell lectin-like receptor%2C subfamily A%2C member 7%2C transcript variant 1;tag=RefSeq Select;transcript_id=NM_001110323.1;extra_copy_number=0
CM058246.1	Liftoff	CDS	138367302	138367437	.	-	.	ID=cds-NP_001103793.1;Parent=rna-NM_001110323.1;Dbxref=CCDS:CCDS51928.1,GeneID:16638,GenBank:NP_001103793.1,MGI:MGI:101901;Name=NP_001103793.1;Note=isoform 1 is encoded by transcript variant 1;gbkey=CDS;gene=Klra7;product=killer cell lectin-like receptor 7 isoform 1;protein_id=NP_001103793.1;tag=RefSeq Select;extra_copy_number=0
CM058246.1	Liftoff	CDS	138372486	138372589	.	-	.	ID=cds-NP_001103793.1;Parent=rna-NM_001110323.1;Dbxref=CCDS:CCDS51928.1,GeneID:16638,GenBank:NP_001103793.1,MGI:MGI:101901;Name=NP_001103793.1;Note=isoform 1 is encoded by transcript variant 1;gbkey=CDS;gene=Klra7;product=killer cell lectin-like receptor 7 isoform 1;protein_id=NP_001103793.1;tag=RefSeq Select;extra_copy_number=0
CM058246.1	Liftoff	CDS	138374840	138374982	.	-	.	ID=cds-NP_001103793.1;Parent=rna-NM_001110323.1;Dbxref=CCDS:CCDS51928.1,GeneID:16638,GenBank:NP_001103793.1,MGI:MGI:101901;Name=NP_001103793.1;Note=isoform 1 is encoded by transcript variant 1;gbkey=CDS;gene=Klra7;product=killer cell lectin-like receptor 7 isoform 1;protein_id=NP_001103793.1;tag=RefSeq Select;extra_copy_number=0
CM058246.1	Liftoff	CDS	138375496	138375534	.	-	.	ID=cds-NP_001103793.1;Parent=rna-NM_001110323.1;Dbxref=CCDS:CCDS51928.1,GeneID:16638,GenBank:NP_001103793.1,MGI:MGI:101901;Name=NP_001103793.1;Note=isoform 1 is encoded by transcript variant 1;gbkey=CDS;gene=Klra7;product=killer cell lectin-like receptor 7 isoform 1;protein_id=NP_001103793.1;tag=RefSeq Select;extra_copy_number=0
CM058246.1	Liftoff	CDS	138376920	138377138	.	-	.	ID=cds-NP_001103793.1;Parent=rna-NM_001110323.1;Dbxref=CCDS:CCDS51928.1,GeneID:16638,GenBank:NP_001103793.1,MGI:MGI:101901;Name=NP_001103793.1;Note=isoform 1 is encoded by transcript variant 1;gbkey=CDS;gene=Klra7;product=killer cell lectin-like receptor 7 isoform 1;protein_id=NP_001103793.1;tag=RefSeq Select;extra_copy_number=0
CM058246.1	Liftoff	CDS	138378340	138378429	.	-	.	ID=cds-NP_001103793.1;Parent=rna-NM_001110323.1;Dbxref=CCDS:CCDS51928.1,GeneID:16638,GenBank:NP_001103793.1,MGI:MGI:101901;Name=NP_001103793.1;Note=isoform 1 is encoded by transcript variant 1;gbkey=CDS;gene=Klra7;product=killer cell lectin-like receptor 7 isoform 1;protein_id=NP_001103793.1;tag=RefSeq Select;extra_copy_number=0
CM058246.1	Liftoff	CDS	138379911	138380022	.	-	.	ID=cds-NP_001103793.1;Parent=rna-NM_001110323.1;Dbxref=CCDS:CCDS51928.1,GeneID:16638,GenBank:NP_001103793.1,MGI:MGI:101901;Name=NP_001103793.1;Note=isoform 1 is encoded by transcript variant 1;gbkey=CDS;gene=Klra7;product=killer cell lectin-like receptor 7 isoform 1;protein_id=NP_001103793.1;tag=RefSeq Select;extra_copy_number=0
CM058246.1	Liftoff	gene	138414784	138432159	.	-	.	ID=gene-Klra10;Dbxref=GeneID:16628,MGI:MGI:1321093;Name=Klra10;description=killer cell lectin-like receptor subfamily A%2C member 10;gbkey=Gene;gene=Klra10;gene_biotype=protein_coding;gene_synonym=Ly49i2,Ly49J;coverage=1.0;sequence_ID=1.0;valid_ORFs=2;extra_copy_number=0;copy_num_ID=gene-Klra10_0
CM058246.1	Liftoff	mRNA	138414784	138432159	.	-	.	ID=rna-XM_036165886.1;Parent=gene-Klra10;Dbxref=GeneID:16628,GenBank:XM_036165886.1,MGI:MGI:1321093;Name=XM_036165886.1;gbkey=mRNA;gene=Klra10;model_evidence=Supporting evidence includes similarity to: 47 Proteins%2C and 82%25 coverage of the annotated genomic feature by RNAseq alignments;product=killer cell lectin-like receptor subfamily A%2C member 10%2C transcript variant X1;transcript_id=XM_036165886.1;matches_ref_protein=True;valid_ORF=True;extra_copy_number=0
CM058246.1	Liftoff	exon	138414784	138414976	.	-	.	ID=exon-XM_036165886.1-7;Parent=rna-XM_036165886.1;Dbxref=GeneID:16628,GenBank:XM_036165886.1,MGI:MGI:1321093;gbkey=mRNA;gene=Klra10;product=killer cell lectin-like receptor subfamily A%2C member 10%2C transcript variant X1;transcript_id=XM_036165886.1;extra_copy_number=0
CM058246.1	Liftoff	exon	138421077	138421180	.	-	.	ID=exon-XM_036165886.1-6;Parent=rna-XM_036165886.1;Dbxref=GeneID:16628,GenBank:XM_036165886.1,MGI:MGI:1321093;gbkey=mRNA;gene=Klra10;product=killer cell lectin-like receptor subfamily A%2C member 10%2C transcript variant X1;transcript_id=XM_036165886.1;extra_copy_number=0
CM058246.1	Liftoff	exon	138424173	138424312	.	-	.	ID=exon-XM_036165886.1-5;Parent=rna-XM_036165886.1;Dbxref=GeneID:16628,GenBank:XM_036165886.1,MGI:MGI:1321093;gbkey=mRNA;gene=Klra10;product=killer cell lectin-like receptor subfamily A%2C member 10%2C transcript variant X1;transcript_id=XM_036165886.1;extra_copy_number=0
CM058246.1	Liftoff	exon	138427693	138427911	.	-	.	ID=exon-XM_036165886.1-4;Parent=rna-XM_036165886.1;Dbxref=GeneID:16628,GenBank:XM_036165886.1,MGI:MGI:1321093;gbkey=mRNA;gene=Klra10;product=killer cell lectin-like receptor subfamily A%2C member 10%2C transcript variant X1;transcript_id=XM_036165886.1;extra_copy_number=0
CM058246.1	Liftoff	exon	138428762	138428851	.	-	.	ID=exon-XM_036165886.1-3;Parent=rna-XM_036165886.1;Dbxref=GeneID:16628,GenBank:XM_036165886.1,MGI:MGI:1321093;gbkey=mRNA;gene=Klra10;product=killer cell lectin-like receptor subfamily A%2C member 10%2C transcript variant X1;transcript_id=XM_036165886.1;extra_copy_number=0
CM058246.1	Liftoff	exon	138430235	138430371	.	-	.	ID=exon-XM_036165886.1-2;Parent=rna-XM_036165886.1;Dbxref=GeneID:16628,GenBank:XM_036165886.1,MGI:MGI:1321093;gbkey=mRNA;gene=Klra10;product=killer cell lectin-like receptor subfamily A%2C member 10%2C transcript variant X1;transcript_id=XM_036165886.1;extra_copy_number=0
CM058246.1	Liftoff	exon	138432017	138432159	.	-	.	ID=exon-XM_036165886.1-1;Parent=rna-XM_036165886.1;Dbxref=GeneID:16628,GenBank:XM_036165886.1,MGI:MGI:1321093;gbkey=mRNA;gene=Klra10;product=killer cell lectin-like receptor subfamily A%2C member 10%2C transcript variant X1;transcript_id=XM_036165886.1;extra_copy_number=0
CM058246.1	Liftoff	CDS	138414841	138414976	.	-	.	ID=cds-XP_036021779.1;Parent=rna-XM_036165886.1;Dbxref=GeneID:16628,GenBank:XP_036021779.1,MGI:MGI:1321093;Name=XP_036021779.1;gbkey=CDS;gene=Klra10;product=killer cell lectin-like receptor subfamily A%2C member 10 isoform X1;protein_id=XP_036021779.1;extra_copy_number=0
CM058246.1	Liftoff	CDS	138421077	138421180	.	-	.	ID=cds-XP_036021779.1;Parent=rna-XM_036165886.1;Dbxref=GeneID:16628,GenBank:XP_036021779.1,MGI:MGI:1321093;Name=XP_036021779.1;gbkey=CDS;gene=Klra10;product=killer cell lectin-like receptor subfamily A%2C member 10 isoform X1;protein_id=XP_036021779.1;extra_copy_number=0
CM058246.1	Liftoff	CDS	138424173	138424312	.	-	.	ID=cds-XP_036021779.1;Parent=rna-XM_036165886.1;Dbxref=GeneID:16628,GenBank:XP_036021779.1,MGI:MGI:1321093;Name=XP_036021779.1;gbkey=CDS;gene=Klra10;product=killer cell lectin-like receptor subfamily A%2C member 10 isoform X1;protein_id=XP_036021779.1;extra_copy_number=0
CM058246.1	Liftoff	CDS	138427693	138427911	.	-	.	ID=cds-XP_036021779.1;Parent=rna-XM_036165886.1;Dbxref=GeneID:16628,GenBank:XP_036021779.1,MGI:MGI:1321093;Name=XP_036021779.1;gbkey=CDS;gene=Klra10;product=killer cell lectin-like receptor subfamily A%2C member 10 isoform X1;protein_id=XP_036021779.1;extra_copy_number=0
CM058246.1	Liftoff	CDS	138428762	138428851	.	-	.	ID=cds-XP_036021779.1;Parent=rna-XM_036165886.1;Dbxref=GeneID:16628,GenBank:XP_036021779.1,MGI:MGI:1321093;Name=XP_036021779.1;gbkey=CDS;gene=Klra10;product=killer cell lectin-like receptor subfamily A%2C member 10 isoform X1;protein_id=XP_036021779.1;extra_copy_number=0
CM058246.1	Liftoff	CDS	138430235	138430346	.	-	.	ID=cds-XP_036021779.1;Parent=rna-XM_036165886.1;Dbxref=GeneID:16628,GenBank:XP_036021779.1,MGI:MGI:1321093;Name=XP_036021779.1;gbkey=CDS;gene=Klra10;product=killer cell lectin-like receptor subfamily A%2C member 10 isoform X1;protein_id=XP_036021779.1;extra_copy_number=0
CM058246.1	Liftoff	mRNA	138417611	138430352	.	-	.	ID=rna-NM_008459.2;Parent=gene-Klra10;Dbxref=GeneID:16628,GenBank:NM_008459.2,MGI:MGI:1321093;Name=NM_008459.2;gbkey=mRNA;gene=Klra10;product=killer cell lectin-like receptor subfamily A%2C member 10;tag=RefSeq Select;transcript_id=NM_008459.2;matches_ref_protein=True;valid_ORF=True;extra_copy_number=0
CM058246.1	Liftoff	exon	138417611	138417762	.	-	.	ID=exon-NM_008459.2-6;Parent=rna-NM_008459.2;Dbxref=GeneID:16628,GenBank:NM_008459.2,MGI:MGI:1321093;gbkey=mRNA;gene=Klra10;product=killer cell lectin-like receptor subfamily A%2C member 10;tag=RefSeq Select;transcript_id=NM_008459.2;extra_copy_number=0
CM058246.1	Liftoff	exon	138421077	138421180	.	-	.	ID=exon-NM_008459.2-5;Parent=rna-NM_008459.2;Dbxref=GeneID:16628,GenBank:NM_008459.2,MGI:MGI:1321093;gbkey=mRNA;gene=Klra10;product=killer cell lectin-like receptor subfamily A%2C member 10;tag=RefSeq Select;transcript_id=NM_008459.2;extra_copy_number=0
CM058246.1	Liftoff	exon	138424173	138424312	.	-	.	ID=exon-NM_008459.2-4;Parent=rna-NM_008459.2;Dbxref=GeneID:16628,GenBank:NM_008459.2,MGI:MGI:1321093;gbkey=mRNA;gene=Klra10;product=killer cell lectin-like receptor subfamily A%2C member 10;tag=RefSeq Select;transcript_id=NM_008459.2;extra_copy_number=0
CM058246.1	Liftoff	exon	138427693	138427911	.	-	.	ID=exon-NM_008459.2-3;Parent=rna-NM_008459.2;Dbxref=GeneID:16628,GenBank:NM_008459.2,MGI:MGI:1321093;gbkey=mRNA;gene=Klra10;product=killer cell lectin-like receptor subfamily A%2C member 10;tag=RefSeq Select;transcript_id=NM_008459.2;extra_copy_number=0
CM058246.1	Liftoff	exon	138428762	138428851	.	-	.	ID=exon-NM_008459.2-2;Parent=rna-NM_008459.2;Dbxref=GeneID:16628,GenBank:NM_008459.2,MGI:MGI:1321093;gbkey=mRNA;gene=Klra10;product=killer cell lectin-like receptor subfamily A%2C member 10;tag=RefSeq Select;transcript_id=NM_008459.2;extra_copy_number=0
CM058246.1	Liftoff	exon	138430235	138430352	.	-	.	ID=exon-NM_008459.2-1;Parent=rna-NM_008459.2;Dbxref=GeneID:16628,GenBank:NM_008459.2,MGI:MGI:1321093;gbkey=mRNA;gene=Klra10;product=killer cell lectin-like receptor subfamily A%2C member 10;tag=RefSeq Select;transcript_id=NM_008459.2;extra_copy_number=0
CM058246.1	Liftoff	CDS	138417627	138417762	.	-	.	ID=cds-NP_032485.2;Parent=rna-NM_008459.2;Dbxref=CCDS:CCDS20600.1,GeneID:16628,GenBank:NP_032485.2,MGI:MGI:1321093;Name=NP_032485.2;gbkey=CDS;gene=Klra10;product=killer cell lectin-like receptor subfamily A%2C member 10;protein_id=NP_032485.2;tag=RefSeq Select;extra_copy_number=0
CM058246.1	Liftoff	CDS	138421077	138421180	.	-	.	ID=cds-NP_032485.2;Parent=rna-NM_008459.2;Dbxref=CCDS:CCDS20600.1,GeneID:16628,GenBank:NP_032485.2,MGI:MGI:1321093;Name=NP_032485.2;gbkey=CDS;gene=Klra10;product=killer cell lectin-like receptor subfamily A%2C member 10;protein_id=NP_032485.2;tag=RefSeq Select;extra_copy_number=0
CM058246.1	Liftoff	CDS	138424173	138424312	.	-	.	ID=cds-NP_032485.2;Parent=rna-NM_008459.2;Dbxref=CCDS:CCDS20600.1,GeneID:16628,GenBank:NP_032485.2,MGI:MGI:1321093;Name=NP_032485.2;gbkey=CDS;gene=Klra10;product=killer cell lectin-like receptor subfamily A%2C member 10;protein_id=NP_032485.2;tag=RefSeq Select;extra_copy_number=0
CM058246.1	Liftoff	CDS	138427693	138427911	.	-	.	ID=cds-NP_032485.2;Parent=rna-NM_008459.2;Dbxref=CCDS:CCDS20600.1,GeneID:16628,GenBank:NP_032485.2,MGI:MGI:1321093;Name=NP_032485.2;gbkey=CDS;gene=Klra10;product=killer cell lectin-like receptor subfamily A%2C member 10;protein_id=NP_032485.2;tag=RefSeq Select;extra_copy_number=0
CM058246.1	Liftoff	CDS	138428762	138428851	.	-	.	ID=cds-NP_032485.2;Parent=rna-NM_008459.2;Dbxref=CCDS:CCDS20600.1,GeneID:16628,GenBank:NP_032485.2,MGI:MGI:1321093;Name=NP_032485.2;gbkey=CDS;gene=Klra10;product=killer cell lectin-like receptor subfamily A%2C member 10;protein_id=NP_032485.2;tag=RefSeq Select;extra_copy_number=0
CM058246.1	Liftoff	CDS	138430235	138430346	.	-	.	ID=cds-NP_032485.2;Parent=rna-NM_008459.2;Dbxref=CCDS:CCDS20600.1,GeneID:16628,GenBank:NP_032485.2,MGI:MGI:1321093;Name=NP_032485.2;gbkey=CDS;gene=Klra10;product=killer cell lectin-like receptor subfamily A%2C member 10;protein_id=NP_032485.2;tag=RefSeq Select;extra_copy_number=0
CM058246.1	Liftoff	pseudogene	138439611	138454886	.	-	.	ID=gene-Klra13-ps;Dbxref=GeneID:16631,MGI:MGI:1321090;Name=Klra13-ps;description=killer cell lectin-like receptor subfamily A%2C member 13%2C pseudogene;gbkey=Gene;gene=Klra13-ps;gene_biotype=transcribed_pseudogene;gene_synonym=Klra13,Ly49M;pseudo=true;coverage=1.0;sequence_ID=1.0;extra_copy_number=0;copy_num_ID=gene-Klra13-ps_0
CM058246.1	Liftoff	transcript	138439611	138454886	.	-	.	ID=rna-NR_033451.1;Parent=gene-Klra13-ps;Dbxref=GeneID:16631,GenBank:NR_033451.1,MGI:MGI:1321090;Name=NR_033451.1;gbkey=misc_RNA;gene=Klra13-ps;product=killer cell lectin-like receptor subfamily A%2C member 13%2C pseudogene;pseudo=true;transcript_id=NR_033451.1;extra_copy_number=0
CM058246.1	Liftoff	exon	138439611	138439758	.	-	.	ID=exon-NR_033451.1-6;Parent=rna-NR_033451.1;Dbxref=GeneID:16631,GenBank:NR_033451.1,MGI:MGI:1321090;gbkey=misc_RNA;gene=Klra13-ps;product=killer cell lectin-like receptor subfamily A%2C member 13%2C pseudogene;pseudo=true;transcript_id=NR_033451.1;extra_copy_number=0
CM058246.1	Liftoff	exon	138447153	138447256	.	-	.	ID=exon-NR_033451.1-5;Parent=rna-NR_033451.1;Dbxref=GeneID:16631,GenBank:NR_033451.1,MGI:MGI:1321090;gbkey=misc_RNA;gene=Klra13-ps;product=killer cell lectin-like receptor subfamily A%2C member 13%2C pseudogene;pseudo=true;transcript_id=NR_033451.1;extra_copy_number=0
CM058246.1	Liftoff	exon	138449600	138449742	.	-	.	ID=exon-NR_033451.1-4;Parent=rna-NR_033451.1;Dbxref=GeneID:16631,GenBank:NR_033451.1,MGI:MGI:1321090;gbkey=misc_RNA;gene=Klra13-ps;product=killer cell lectin-like receptor subfamily A%2C member 13%2C pseudogene;pseudo=true;transcript_id=NR_033451.1;extra_copy_number=0
CM058246.1	Liftoff	exon	138451615	138451836	.	-	.	ID=exon-NR_033451.1-3;Parent=rna-NR_033451.1;Dbxref=GeneID:16631,GenBank:NR_033451.1,MGI:MGI:1321090;gbkey=misc_RNA;gene=Klra13-ps;product=killer cell lectin-like receptor subfamily A%2C member 13%2C pseudogene;pseudo=true;transcript_id=NR_033451.1;extra_copy_number=0
CM058246.1	Liftoff	exon	138452706	138452786	.	-	.	ID=exon-NR_033451.1-2;Parent=rna-NR_033451.1;Dbxref=GeneID:16631,GenBank:NR_033451.1,MGI:MGI:1321090;gbkey=misc_RNA;gene=Klra13-ps;product=killer cell lectin-like receptor subfamily A%2C member 13%2C pseudogene;pseudo=true;transcript_id=NR_033451.1;extra_copy_number=0
CM058246.1	Liftoff	exon	138454770	138454886	.	-	.	ID=exon-NR_033451.1-1;Parent=rna-NR_033451.1;Dbxref=GeneID:16631,GenBank:NR_033451.1,MGI:MGI:1321090;gbkey=misc_RNA;gene=Klra13-ps;product=killer cell lectin-like receptor subfamily A%2C member 13%2C pseudogene;pseudo=true;transcript_id=NR_033451.1;extra_copy_number=0
CM058246.1	Liftoff	gene	138469327	138469437	.	+	.	ID=gene-Gm24072;Dbxref=GeneID:115489359,MGI:MGI:5453849;Name=Gm24072;description=predicted gene%2C 24072;gbkey=Gene;gene=Gm24072;gene_biotype=snRNA;coverage=1.0;sequence_ID=1.0;extra_copy_number=0;copy_num_ID=gene-Gm24072_0
CM058246.1	Liftoff	snRNA	138469327	138469437	.	+	.	ID=rna-XR_004933864.1;Parent=gene-Gm24072;Dbxref=GeneID:115489359,RFAM:RF00026,GenBank:XR_004933864.1,MGI:MGI:5453849;Name=XR_004933864.1;gbkey=ncRNA;gene=Gm24072;inference=COORDINATES: profile:INFERNAL:1.1.1;product=U6 spliceosomal RNA;transcript_id=XR_004933864.1;extra_copy_number=0
CM058246.1	Liftoff	exon	138469327	138469437	.	+	.	ID=exon-XR_004933864.1-1;Parent=rna-XR_004933864.1;Dbxref=GeneID:115489359,RFAM:RF00026,GenBank:XR_004933864.1,MGI:MGI:5453849;gbkey=ncRNA;gene=Gm24072;inference=COORDINATES: profile:INFERNAL:1.1.1;product=U6 spliceosomal RNA;transcript_id=XR_004933864.1;extra_copy_number=0
CM058246.1	Liftoff	gene	138471743	138486080	.	-	.	ID=gene-Klra3;Dbxref=GeneID:16634,MGI:MGI:101905;Name=Klra3;description=killer cell lectin-like receptor%2C subfamily A%2C member 3;gbkey=Gene;gene=Klra3;gene_biotype=protein_coding;gene_synonym=5E6,Ly49c,Nk-2,NK-2.1,Nk2,Nk2.1;coverage=1.0;sequence_ID=1.0;valid_ORFs=3;extra_copy_number=0;copy_num_ID=gene-Klra3_0
CM058246.1	Liftoff	mRNA	138471743	138486080	.	-	.	ID=rna-NM_001289604.1;Parent=gene-Klra3;Dbxref=GeneID:16634,GenBank:NM_001289604.1,MGI:MGI:101905;Name=NM_001289604.1;gbkey=mRNA;gene=Klra3;product=killer cell lectin-like receptor%2C subfamily A%2C member 3%2C transcript variant 2;transcript_id=NM_001289604.1;matches_ref_protein=True;valid_ORF=True;extra_copy_number=0
CM058246.1	Liftoff	exon	138471743	138471959	.	-	.	ID=exon-NM_001289604.1-8;Parent=rna-NM_001289604.1;Dbxref=GeneID:16634,GenBank:NM_001289604.1,MGI:MGI:101905;gbkey=mRNA;gene=Klra3;product=killer cell lectin-like receptor%2C subfamily A%2C member 3%2C transcript variant 2;transcript_id=NM_001289604.1;extra_copy_number=0
CM058246.1	Liftoff	exon	138472038	138472193	.	-	.	ID=exon-NM_001289604.1-7;Parent=rna-NM_001289604.1;Dbxref=GeneID:16634,GenBank:NM_001289604.1,MGI:MGI:101905;gbkey=mRNA;gene=Klra3;product=killer cell lectin-like receptor%2C subfamily A%2C member 3%2C transcript variant 2;transcript_id=NM_001289604.1;extra_copy_number=0
CM058246.1	Liftoff	exon	138475517	138475620	.	-	.	ID=exon-NM_001289604.1-6;Parent=rna-NM_001289604.1;Dbxref=GeneID:16634,GenBank:NM_001289604.1,MGI:MGI:101905;gbkey=mRNA;gene=Klra3;product=killer cell lectin-like receptor%2C subfamily A%2C member 3%2C transcript variant 2;transcript_id=NM_001289604.1;extra_copy_number=0
CM058246.1	Liftoff	exon	138478576	138478715	.	-	.	ID=exon-NM_001289604.1-5;Parent=rna-NM_001289604.1;Dbxref=GeneID:16634,GenBank:NM_001289604.1,MGI:MGI:101905;gbkey=mRNA;gene=Klra3;product=killer cell lectin-like receptor%2C subfamily A%2C member 3%2C transcript variant 2;transcript_id=NM_001289604.1;extra_copy_number=0
CM058246.1	Liftoff	exon	138481589	138481807	.	-	.	ID=exon-NM_001289604.1-4;Parent=rna-NM_001289604.1;Dbxref=GeneID:16634,GenBank:NM_001289604.1,MGI:MGI:101905;gbkey=mRNA;gene=Klra3;product=killer cell lectin-like receptor%2C subfamily A%2C member 3%2C transcript variant 2;transcript_id=NM_001289604.1;extra_copy_number=0
CM058246.1	Liftoff	exon	138482669	138482758	.	-	.	ID=exon-NM_001289604.1-3;Parent=rna-NM_001289604.1;Dbxref=GeneID:16634,GenBank:NM_001289604.1,MGI:MGI:101905;gbkey=mRNA;gene=Klra3;product=killer cell lectin-like receptor%2C subfamily A%2C member 3%2C transcript variant 2;transcript_id=NM_001289604.1;extra_copy_number=0
CM058246.1	Liftoff	exon	138484142	138484271	.	-	.	ID=exon-NM_001289604.1-2;Parent=rna-NM_001289604.1;Dbxref=GeneID:16634,GenBank:NM_001289604.1,MGI:MGI:101905;gbkey=mRNA;gene=Klra3;product=killer cell lectin-like receptor%2C subfamily A%2C member 3%2C transcript variant 2;transcript_id=NM_001289604.1;extra_copy_number=0
CM058246.1	Liftoff	exon	138485925	138486080	.	-	.	ID=exon-NM_001289604.1-1;Parent=rna-NM_001289604.1;Dbxref=GeneID:16634,GenBank:NM_001289604.1,MGI:MGI:101905;gbkey=mRNA;gene=Klra3;product=killer cell lectin-like receptor%2C subfamily A%2C member 3%2C transcript variant 2;transcript_id=NM_001289604.1;extra_copy_number=0
CM058246.1	Liftoff	CDS	138472058	138472193	.	-	.	ID=cds-NP_001276533.1;Parent=rna-NM_001289604.1;Dbxref=CCDS:CCDS20601.1,GeneID:16634,GenBank:NP_001276533.1,MGI:MGI:101905;Name=NP_001276533.1;gbkey=CDS;gene=Klra3;product=killer cell lectin-like receptor 3;protein_id=NP_001276533.1;extra_copy_number=0
CM058246.1	Liftoff	CDS	138475517	138475620	.	-	.	ID=cds-NP_001276533.1;Parent=rna-NM_001289604.1;Dbxref=CCDS:CCDS20601.1,GeneID:16634,GenBank:NP_001276533.1,MGI:MGI:101905;Name=NP_001276533.1;gbkey=CDS;gene=Klra3;product=killer cell lectin-like receptor 3;protein_id=NP_001276533.1;extra_copy_number=0
CM058246.1	Liftoff	CDS	138478576	138478715	.	-	.	ID=cds-NP_001276533.1;Parent=rna-NM_001289604.1;Dbxref=CCDS:CCDS20601.1,GeneID:16634,GenBank:NP_001276533.1,MGI:MGI:101905;Name=NP_001276533.1;gbkey=CDS;gene=Klra3;product=killer cell lectin-like receptor 3;protein_id=NP_001276533.1;extra_copy_number=0
CM058246.1	Liftoff	CDS	138481589	138481807	.	-	.	ID=cds-NP_001276533.1;Parent=rna-NM_001289604.1;Dbxref=CCDS:CCDS20601.1,GeneID:16634,GenBank:NP_001276533.1,MGI:MGI:101905;Name=NP_001276533.1;gbkey=CDS;gene=Klra3;product=killer cell lectin-like receptor 3;protein_id=NP_001276533.1;extra_copy_number=0
CM058246.1	Liftoff	CDS	138482669	138482758	.	-	.	ID=cds-NP_001276533.1;Parent=rna-NM_001289604.1;Dbxref=CCDS:CCDS20601.1,GeneID:16634,GenBank:NP_001276533.1,MGI:MGI:101905;Name=NP_001276533.1;gbkey=CDS;gene=Klra3;product=killer cell lectin-like receptor 3;protein_id=NP_001276533.1;extra_copy_number=0
CM058246.1	Liftoff	CDS	138484142	138484253	.	-	.	ID=cds-NP_001276533.1;Parent=rna-NM_001289604.1;Dbxref=CCDS:CCDS20601.1,GeneID:16634,GenBank:NP_001276533.1,MGI:MGI:101905;Name=NP_001276533.1;gbkey=CDS;gene=Klra3;product=killer cell lectin-like receptor 3;protein_id=NP_001276533.1;extra_copy_number=0
CM058246.1	Liftoff	mRNA	138471743	138486080	.	-	.	ID=rna-NM_001289605.1;Parent=gene-Klra3;Dbxref=GeneID:16634,GenBank:NM_001289605.1,MGI:MGI:101905;Name=NM_001289605.1;gbkey=mRNA;gene=Klra3;product=killer cell lectin-like receptor%2C subfamily A%2C member 3%2C transcript variant 3;transcript_id=NM_001289605.1;matches_ref_protein=True;valid_ORF=True;extra_copy_number=0
CM058246.1	Liftoff	exon	138471743	138471959	.	-	.	ID=exon-NM_001289605.1-8;Parent=rna-NM_001289605.1;Dbxref=GeneID:16634,GenBank:NM_001289605.1,MGI:MGI:101905;gbkey=mRNA;gene=Klra3;product=killer cell lectin-like receptor%2C subfamily A%2C member 3%2C transcript variant 3;transcript_id=NM_001289605.1;extra_copy_number=0
CM058246.1	Liftoff	exon	138472038	138472193	.	-	.	ID=exon-NM_001289605.1-7;Parent=rna-NM_001289605.1;Dbxref=GeneID:16634,GenBank:NM_001289605.1,MGI:MGI:101905;gbkey=mRNA;gene=Klra3;product=killer cell lectin-like receptor%2C subfamily A%2C member 3%2C transcript variant 3;transcript_id=NM_001289605.1;extra_copy_number=0
CM058246.1	Liftoff	exon	138475517	138475620	.	-	.	ID=exon-NM_001289605.1-6;Parent=rna-NM_001289605.1;Dbxref=GeneID:16634,GenBank:NM_001289605.1,MGI:MGI:101905;gbkey=mRNA;gene=Klra3;product=killer cell lectin-like receptor%2C subfamily A%2C member 3%2C transcript variant 3;transcript_id=NM_001289605.1;extra_copy_number=0
CM058246.1	Liftoff	exon	138478576	138478715	.	-	.	ID=exon-NM_001289605.1-5;Parent=rna-NM_001289605.1;Dbxref=GeneID:16634,GenBank:NM_001289605.1,MGI:MGI:101905;gbkey=mRNA;gene=Klra3;product=killer cell lectin-like receptor%2C subfamily A%2C member 3%2C transcript variant 3;transcript_id=NM_001289605.1;extra_copy_number=0
CM058246.1	Liftoff	exon	138481589	138481807	.	-	.	ID=exon-NM_001289605.1-4;Parent=rna-NM_001289605.1;Dbxref=GeneID:16634,GenBank:NM_001289605.1,MGI:MGI:101905;gbkey=mRNA;gene=Klra3;product=killer cell lectin-like receptor%2C subfamily A%2C member 3%2C transcript variant 3;transcript_id=NM_001289605.1;extra_copy_number=0
CM058246.1	Liftoff	exon	138482669	138482758	.	-	.	ID=exon-NM_001289605.1-3;Parent=rna-NM_001289605.1;Dbxref=GeneID:16634,GenBank:NM_001289605.1,MGI:MGI:101905;gbkey=mRNA;gene=Klra3;product=killer cell lectin-like receptor%2C subfamily A%2C member 3%2C transcript variant 3;transcript_id=NM_001289605.1;extra_copy_number=0
CM058246.1	Liftoff	exon	138484142	138484305	.	-	.	ID=exon-NM_001289605.1-2;Parent=rna-NM_001289605.1;Dbxref=GeneID:16634,GenBank:NM_001289605.1,MGI:MGI:101905;gbkey=mRNA;gene=Klra3;product=killer cell lectin-like receptor%2C subfamily A%2C member 3%2C transcript variant 3;transcript_id=NM_001289605.1;extra_copy_number=0
CM058246.1	Liftoff	exon	138485925	138486080	.	-	.	ID=exon-NM_001289605.1-1;Parent=rna-NM_001289605.1;Dbxref=GeneID:16634,GenBank:NM_001289605.1,MGI:MGI:101905;gbkey=mRNA;gene=Klra3;product=killer cell lectin-like receptor%2C subfamily A%2C member 3%2C transcript variant 3;transcript_id=NM_001289605.1;extra_copy_number=0
CM058246.1	Liftoff	CDS	138472058	138472193	.	-	.	ID=cds-NP_001276534.1;Parent=rna-NM_001289605.1;Dbxref=CCDS:CCDS20601.1,GeneID:16634,GenBank:NP_001276534.1,MGI:MGI:101905;Name=NP_001276534.1;gbkey=CDS;gene=Klra3;product=killer cell lectin-like receptor 3;protein_id=NP_001276534.1;extra_copy_number=0
CM058246.1	Liftoff	CDS	138475517	138475620	.	-	.	ID=cds-NP_001276534.1;Parent=rna-NM_001289605.1;Dbxref=CCDS:CCDS20601.1,GeneID:16634,GenBank:NP_001276534.1,MGI:MGI:101905;Name=NP_001276534.1;gbkey=CDS;gene=Klra3;product=killer cell lectin-like receptor 3;protein_id=NP_001276534.1;extra_copy_number=0
CM058246.1	Liftoff	CDS	138478576	138478715	.	-	.	ID=cds-NP_001276534.1;Parent=rna-NM_001289605.1;Dbxref=CCDS:CCDS20601.1,GeneID:16634,GenBank:NP_001276534.1,MGI:MGI:101905;Name=NP_001276534.1;gbkey=CDS;gene=Klra3;product=killer cell lectin-like receptor 3;protein_id=NP_001276534.1;extra_copy_number=0
CM058246.1	Liftoff	CDS	138481589	138481807	.	-	.	ID=cds-NP_001276534.1;Parent=rna-NM_001289605.1;Dbxref=CCDS:CCDS20601.1,GeneID:16634,GenBank:NP_001276534.1,MGI:MGI:101905;Name=NP_001276534.1;gbkey=CDS;gene=Klra3;product=killer cell lectin-like receptor 3;protein_id=NP_001276534.1;extra_copy_number=0
CM058246.1	Liftoff	CDS	138482669	138482758	.	-	.	ID=cds-NP_001276534.1;Parent=rna-NM_001289605.1;Dbxref=CCDS:CCDS20601.1,GeneID:16634,GenBank:NP_001276534.1,MGI:MGI:101905;Name=NP_001276534.1;gbkey=CDS;gene=Klra3;product=killer cell lectin-like receptor 3;protein_id=NP_001276534.1;extra_copy_number=0
CM058246.1	Liftoff	CDS	138484142	138484253	.	-	.	ID=cds-NP_001276534.1;Parent=rna-NM_001289605.1;Dbxref=CCDS:CCDS20601.1,GeneID:16634,GenBank:NP_001276534.1,MGI:MGI:101905;Name=NP_001276534.1;gbkey=CDS;gene=Klra3;product=killer cell lectin-like receptor 3;protein_id=NP_001276534.1;extra_copy_number=0
CM058246.1	Liftoff	mRNA	138471743	138486080	.	-	.	ID=rna-NM_010648.3;Parent=gene-Klra3;Dbxref=GeneID:16634,GenBank:NM_010648.3,MGI:MGI:101905;Name=NM_010648.3;gbkey=mRNA;gene=Klra3;product=killer cell lectin-like receptor%2C subfamily A%2C member 3%2C transcript variant 1;tag=RefSeq Select;transcript_id=NM_010648.3;matches_ref_protein=True;valid_ORF=True;extra_copy_number=0
CM058246.1	Liftoff	exon	138471743	138472193	.	-	.	ID=exon-NM_010648.3-7;Parent=rna-NM_010648.3;Dbxref=GeneID:16634,GenBank:NM_010648.3,MGI:MGI:101905;gbkey=mRNA;gene=Klra3;product=killer cell lectin-like receptor%2C subfamily A%2C member 3%2C transcript variant 1;tag=RefSeq Select;transcript_id=NM_010648.3;extra_copy_number=0
CM058246.1	Liftoff	exon	138475517	138475620	.	-	.	ID=exon-NM_010648.3-6;Parent=rna-NM_010648.3;Dbxref=GeneID:16634,GenBank:NM_010648.3,MGI:MGI:101905;gbkey=mRNA;gene=Klra3;product=killer cell lectin-like receptor%2C subfamily A%2C member 3%2C transcript variant 1;tag=RefSeq Select;transcript_id=NM_010648.3;extra_copy_number=0
CM058246.1	Liftoff	exon	138478576	138478715	.	-	.	ID=exon-NM_010648.3-5;Parent=rna-NM_010648.3;Dbxref=GeneID:16634,GenBank:NM_010648.3,MGI:MGI:101905;gbkey=mRNA;gene=Klra3;product=killer cell lectin-like receptor%2C subfamily A%2C member 3%2C transcript variant 1;tag=RefSeq Select;transcript_id=NM_010648.3;extra_copy_number=0
CM058246.1	Liftoff	exon	138481589	138481807	.	-	.	ID=exon-NM_010648.3-4;Parent=rna-NM_010648.3;Dbxref=GeneID:16634,GenBank:NM_010648.3,MGI:MGI:101905;gbkey=mRNA;gene=Klra3;product=killer cell lectin-like receptor%2C subfamily A%2C member 3%2C transcript variant 1;tag=RefSeq Select;transcript_id=NM_010648.3;extra_copy_number=0
CM058246.1	Liftoff	exon	138482669	138482758	.	-	.	ID=exon-NM_010648.3-3;Parent=rna-NM_010648.3;Dbxref=GeneID:16634,GenBank:NM_010648.3,MGI:MGI:101905;gbkey=mRNA;gene=Klra3;product=killer cell lectin-like receptor%2C subfamily A%2C member 3%2C transcript variant 1;tag=RefSeq Select;transcript_id=NM_010648.3;extra_copy_number=0
CM058246.1	Liftoff	exon	138484142	138484271	.	-	.	ID=exon-NM_010648.3-2;Parent=rna-NM_010648.3;Dbxref=GeneID:16634,GenBank:NM_010648.3,MGI:MGI:101905;gbkey=mRNA;gene=Klra3;product=killer cell lectin-like receptor%2C subfamily A%2C member 3%2C transcript variant 1;tag=RefSeq Select;transcript_id=NM_010648.3;extra_copy_number=0
CM058246.1	Liftoff	exon	138485925	138486080	.	-	.	ID=exon-NM_010648.3-1;Parent=rna-NM_010648.3;Dbxref=GeneID:16634,GenBank:NM_010648.3,MGI:MGI:101905;gbkey=mRNA;gene=Klra3;product=killer cell lectin-like receptor%2C subfamily A%2C member 3%2C transcript variant 1;tag=RefSeq Select;transcript_id=NM_010648.3;extra_copy_number=0
CM058246.1	Liftoff	CDS	138472058	138472193	.	-	.	ID=cds-NP_034778.2;Parent=rna-NM_010648.3;Dbxref=CCDS:CCDS20601.1,GeneID:16634,GenBank:NP_034778.2,MGI:MGI:101905;Name=NP_034778.2;gbkey=CDS;gene=Klra3;product=killer cell lectin-like receptor 3;protein_id=NP_034778.2;tag=RefSeq Select;extra_copy_number=0
CM058246.1	Liftoff	CDS	138475517	138475620	.	-	.	ID=cds-NP_034778.2;Parent=rna-NM_010648.3;Dbxref=CCDS:CCDS20601.1,GeneID:16634,GenBank:NP_034778.2,MGI:MGI:101905;Name=NP_034778.2;gbkey=CDS;gene=Klra3;product=killer cell lectin-like receptor 3;protein_id=NP_034778.2;tag=RefSeq Select;extra_copy_number=0
CM058246.1	Liftoff	CDS	138478576	138478715	.	-	.	ID=cds-NP_034778.2;Parent=rna-NM_010648.3;Dbxref=CCDS:CCDS20601.1,GeneID:16634,GenBank:NP_034778.2,MGI:MGI:101905;Name=NP_034778.2;gbkey=CDS;gene=Klra3;product=killer cell lectin-like receptor 3;protein_id=NP_034778.2;tag=RefSeq Select;extra_copy_number=0
CM058246.1	Liftoff	CDS	138481589	138481807	.	-	.	ID=cds-NP_034778.2;Parent=rna-NM_010648.3;Dbxref=CCDS:CCDS20601.1,GeneID:16634,GenBank:NP_034778.2,MGI:MGI:101905;Name=NP_034778.2;gbkey=CDS;gene=Klra3;product=killer cell lectin-like receptor 3;protein_id=NP_034778.2;tag=RefSeq Select;extra_copy_number=0
CM058246.1	Liftoff	CDS	138482669	138482758	.	-	.	ID=cds-NP_034778.2;Parent=rna-NM_010648.3;Dbxref=CCDS:CCDS20601.1,GeneID:16634,GenBank:NP_034778.2,MGI:MGI:101905;Name=NP_034778.2;gbkey=CDS;gene=Klra3;product=killer cell lectin-like receptor 3;protein_id=NP_034778.2;tag=RefSeq Select;extra_copy_number=0
CM058246.1	Liftoff	CDS	138484142	138484253	.	-	.	ID=cds-NP_034778.2;Parent=rna-NM_010648.3;Dbxref=CCDS:CCDS20601.1,GeneID:16634,GenBank:NP_034778.2,MGI:MGI:101905;Name=NP_034778.2;gbkey=CDS;gene=Klra3;product=killer cell lectin-like receptor 3;protein_id=NP_034778.2;tag=RefSeq Select;extra_copy_number=0
CM058246.1	Liftoff	gene	138512372	138535336	.	-	.	ID=gene-Klra1;Dbxref=GeneID:16627,MGI:MGI:101907;Name=Klra1;description=killer cell lectin-like receptor%2C subfamily A%2C member 1;gbkey=Gene;gene=Klra1;gene_biotype=protein_coding;gene_synonym=A1,CH29-493D4.3,Klra22,Ly49a,Ly49o<129>,Ly49v;coverage=1.0;sequence_ID=1.0;valid_ORFs=1;extra_copy_number=0;copy_num_ID=gene-Klra1_0
CM058246.1	Liftoff	mRNA	138512372	138535336	.	-	.	ID=rna-NM_016659.3;Parent=gene-Klra1;Dbxref=GeneID:16627,GenBank:NM_016659.3,MGI:MGI:101907;Name=NM_016659.3;gbkey=mRNA;gene=Klra1;product=killer cell lectin-like receptor%2C subfamily A%2C member 1;tag=RefSeq Select;transcript_id=NM_016659.3;matches_ref_protein=True;valid_ORF=True;extra_copy_number=0
CM058246.1	Liftoff	exon	138512372	138512809	.	-	.	ID=exon-NM_016659.3-9;Parent=rna-NM_016659.3;Dbxref=GeneID:16627,GenBank:NM_016659.3,MGI:MGI:101907;gbkey=mRNA;gene=Klra1;product=killer cell lectin-like receptor%2C subfamily A%2C member 1;tag=RefSeq Select;transcript_id=NM_016659.3;extra_copy_number=0
CM058246.1	Liftoff	exon	138521275	138521378	.	-	.	ID=exon-NM_016659.3-8;Parent=rna-NM_016659.3;Dbxref=GeneID:16627,GenBank:NM_016659.3,MGI:MGI:101907;gbkey=mRNA;gene=Klra1;product=killer cell lectin-like receptor%2C subfamily A%2C member 1;tag=RefSeq Select;transcript_id=NM_016659.3;extra_copy_number=0
CM058246.1	Liftoff	exon	138523685	138523827	.	-	.	ID=exon-NM_016659.3-7;Parent=rna-NM_016659.3;Dbxref=GeneID:16627,GenBank:NM_016659.3,MGI:MGI:101907;gbkey=mRNA;gene=Klra1;product=killer cell lectin-like receptor%2C subfamily A%2C member 1;tag=RefSeq Select;transcript_id=NM_016659.3;extra_copy_number=0
CM058246.1	Liftoff	exon	138526104	138526307	.	-	.	ID=exon-NM_016659.3-6;Parent=rna-NM_016659.3;Dbxref=GeneID:16627,GenBank:NM_016659.3,MGI:MGI:101907;gbkey=mRNA;gene=Klra1;product=killer cell lectin-like receptor%2C subfamily A%2C member 1;tag=RefSeq Select;transcript_id=NM_016659.3;extra_copy_number=0
CM058246.1	Liftoff	exon	138527449	138527538	.	-	.	ID=exon-NM_016659.3-5;Parent=rna-NM_016659.3;Dbxref=GeneID:16627,GenBank:NM_016659.3,MGI:MGI:101907;gbkey=mRNA;gene=Klra1;product=killer cell lectin-like receptor%2C subfamily A%2C member 1;tag=RefSeq Select;transcript_id=NM_016659.3;extra_copy_number=0
CM058246.1	Liftoff	exon	138529007	138529173	.	-	.	ID=exon-NM_016659.3-4;Parent=rna-NM_016659.3;Dbxref=GeneID:16627,GenBank:NM_016659.3,MGI:MGI:101907;gbkey=mRNA;gene=Klra1;product=killer cell lectin-like receptor%2C subfamily A%2C member 1;tag=RefSeq Select;transcript_id=NM_016659.3;extra_copy_number=0
CM058246.1	Liftoff	exon	138530860	138531137	.	-	.	ID=exon-NM_016659.3-3;Parent=rna-NM_016659.3;Dbxref=GeneID:16627,GenBank:NM_016659.3,MGI:MGI:101907;gbkey=mRNA;gene=Klra1;product=killer cell lectin-like receptor%2C subfamily A%2C member 1;tag=RefSeq Select;transcript_id=NM_016659.3;extra_copy_number=0
CM058246.1	Liftoff	exon	138531952	138532146	.	-	.	ID=exon-NM_016659.3-2;Parent=rna-NM_016659.3;Dbxref=GeneID:16627,GenBank:NM_016659.3,MGI:MGI:101907;gbkey=mRNA;gene=Klra1;product=killer cell lectin-like receptor%2C subfamily A%2C member 1;tag=RefSeq Select;transcript_id=NM_016659.3;extra_copy_number=0
CM058246.1	Liftoff	exon	138535289	138535336	.	-	.	ID=exon-NM_016659.3-1;Parent=rna-NM_016659.3;Dbxref=GeneID:16627,GenBank:NM_016659.3,MGI:MGI:101907;gbkey=mRNA;gene=Klra1;product=killer cell lectin-like receptor%2C subfamily A%2C member 1;tag=RefSeq Select;transcript_id=NM_016659.3;extra_copy_number=0
CM058246.1	Liftoff	CDS	138512674	138512809	.	-	.	ID=cds-NP_057868.2;Parent=rna-NM_016659.3;Dbxref=CCDS:CCDS20602.1,GeneID:16627,GenBank:NP_057868.2,MGI:MGI:101907;Name=NP_057868.2;gbkey=CDS;gene=Klra1;product=T-cell surface glycoprotein YE1/48;protein_id=NP_057868.2;tag=RefSeq Select;extra_copy_number=0
CM058246.1	Liftoff	CDS	138521275	138521378	.	-	.	ID=cds-NP_057868.2;Parent=rna-NM_016659.3;Dbxref=CCDS:CCDS20602.1,GeneID:16627,GenBank:NP_057868.2,MGI:MGI:101907;Name=NP_057868.2;gbkey=CDS;gene=Klra1;product=T-cell surface glycoprotein YE1/48;protein_id=NP_057868.2;tag=RefSeq Select;extra_copy_number=0
CM058246.1	Liftoff	CDS	138523685	138523827	.	-	.	ID=cds-NP_057868.2;Parent=rna-NM_016659.3;Dbxref=CCDS:CCDS20602.1,GeneID:16627,GenBank:NP_057868.2,MGI:MGI:101907;Name=NP_057868.2;gbkey=CDS;gene=Klra1;product=T-cell surface glycoprotein YE1/48;protein_id=NP_057868.2;tag=RefSeq Select;extra_copy_number=0
CM058246.1	Liftoff	CDS	138526104	138526307	.	-	.	ID=cds-NP_057868.2;Parent=rna-NM_016659.3;Dbxref=CCDS:CCDS20602.1,GeneID:16627,GenBank:NP_057868.2,MGI:MGI:101907;Name=NP_057868.2;gbkey=CDS;gene=Klra1;product=T-cell surface glycoprotein YE1/48;protein_id=NP_057868.2;tag=RefSeq Select;extra_copy_number=0
CM058246.1	Liftoff	CDS	138527449	138527538	.	-	.	ID=cds-NP_057868.2;Parent=rna-NM_016659.3;Dbxref=CCDS:CCDS20602.1,GeneID:16627,GenBank:NP_057868.2,MGI:MGI:101907;Name=NP_057868.2;gbkey=CDS;gene=Klra1;product=T-cell surface glycoprotein YE1/48;protein_id=NP_057868.2;tag=RefSeq Select;extra_copy_number=0
CM058246.1	Liftoff	CDS	138529007	138529118	.	-	.	ID=cds-NP_057868.2;Parent=rna-NM_016659.3;Dbxref=CCDS:CCDS20602.1,GeneID:16627,GenBank:NP_057868.2,MGI:MGI:101907;Name=NP_057868.2;gbkey=CDS;gene=Klra1;product=T-cell surface glycoprotein YE1/48;protein_id=NP_057868.2;tag=RefSeq Select;extra_copy_number=0
CM058246.1	Liftoff	pseudogene	138546674	138557781	.	-	.	ID=gene-Gm6584;Dbxref=GeneID:625436,MGI:MGI:3779611;Name=Gm6584;description=predicted gene 6584;gbkey=Gene;gene=Gm6584;gene_biotype=pseudogene;pseudo=true;coverage=1.0;sequence_ID=1.0;extra_copy_number=0;copy_num_ID=gene-Gm6584_0
CM058246.1	Liftoff	exon	138546674	138546868	.	-	.	ID=id-Gm6584;Parent=gene-Gm6584;Dbxref=GeneID:625436,MGI:MGI:3779611;gbkey=exon;gene=Gm6584;model_evidence=Supporting evidence includes similarity to: 1 Protein;pseudo=true;extra_copy_number=0
CM058246.1	Liftoff	exon	138553467	138553713	.	-	.	ID=id-Gm6584-2;Parent=gene-Gm6584;Dbxref=GeneID:625436,MGI:MGI:3779611;gbkey=exon;gene=Gm6584;model_evidence=Supporting evidence includes similarity to: 1 Protein;pseudo=true;extra_copy_number=0
CM058246.1	Liftoff	exon	138556117	138556146	.	-	.	ID=id-Gm6584-3;Parent=gene-Gm6584;Dbxref=GeneID:625436,MGI:MGI:3779611;gbkey=exon;gene=Gm6584;model_evidence=Supporting evidence includes similarity to: 1 Protein;pseudo=true;extra_copy_number=0
CM058246.1	Liftoff	exon	138556291	138556499	.	-	.	ID=id-Gm6584-4;Parent=gene-Gm6584;Dbxref=GeneID:625436,MGI:MGI:3779611;gbkey=exon;gene=Gm6584;model_evidence=Supporting evidence includes similarity to: 1 Protein;pseudo=true;extra_copy_number=0
CM058246.1	Liftoff	exon	138557723	138557781	.	-	.	ID=id-Gm6584-5;Parent=gene-Gm6584;Dbxref=GeneID:625436,MGI:MGI:3779611;gbkey=exon;gene=Gm6584;model_evidence=Supporting evidence includes similarity to: 1 Protein;pseudo=true;extra_copy_number=0
CM058246.1	Liftoff	cDNA_match	138601535	138601670	.	-	.	ID=54712dd6-7e68-46a7-bf92-679479ca6157;Target=XM_036152426.1 558 693 +;for_remapping=2;gap_count=1;num_ident=692;num_mismatch=0;pct_coverage=99.8557;pct_coverage_hiqual=99.8557;pct_identity_gap=99.8557;pct_identity_ungap=100;rank=1;coverage=1.0;sequence_ID=1.0;extra_copy_number=0;copy_num_ID=54712dd6-7e68-46a7-bf92-679479ca6157_5_0
CM058246.1	Liftoff	gene	138601535	138626278	.	-	.	ID=gene-Gm6590;Dbxref=GeneID:625473,MGI:MGI:3645685;Name=Gm6590;description=predicted gene 6590;gbkey=Gene;gene=Gm6590;gene_biotype=protein_coding;coverage=1.0;sequence_ID=1.0;valid_ORFs=1;extra_copy_number=0;copy_num_ID=gene-Gm6590_0
CM058246.1	Liftoff	mRNA	138601535	138626278	.	-	.	ID=rna-XM_036152426.1;Parent=gene-Gm6590;Dbxref=GeneID:625473,GenBank:XM_036152426.1,MGI:MGI:3645685;Name=XM_036152426.1;Note=The sequence of the model RefSeq transcript was modified relative to this genomic sequence to represent the inferred CDS: inserted 1 base in 1 codon;exception=unclassified transcription discrepancy;gbkey=mRNA;gene=Gm6590;model_evidence=Supporting evidence includes similarity to: 2 Proteins;product=predicted gene 6590;transcript_id=XM_036152426.1;matches_ref_protein=True;valid_ORF=True;extra_copy_number=0
CM058246.1	Liftoff	exon	138601535	138601670	.	-	.	ID=exon-XM_036152426.1-7;Parent=rna-XM_036152426.1;Dbxref=GeneID:625473,GenBank:XM_036152426.1,MGI:MGI:3645685;Note=The sequence of the model RefSeq transcript was modified relative to this genomic sequence to represent the inferred CDS: inserted 1 base in 1 codon;exception=unclassified transcription discrepancy;gbkey=mRNA;gene=Gm6590;product=predicted gene 6590;transcript_id=XM_036152426.1;extra_copy_number=0
CM058246.1	Liftoff	exon	138610622	138610719	.	-	.	ID=exon-XM_036152426.1-6;Parent=rna-XM_036152426.1;Dbxref=GeneID:625473,GenBank:XM_036152426.1,MGI:MGI:3645685;Note=The sequence of the model RefSeq transcript was modified relative to this genomic sequence to represent the inferred CDS: inserted 1 base in 1 codon;exception=unclassified transcription discrepancy;gbkey=mRNA;gene=Gm6590;product=predicted gene 6590;transcript_id=XM_036152426.1;extra_copy_number=0
CM058246.1	Liftoff	exon	138622037	138622164	.	-	.	ID=exon-XM_036152426.1-5;Parent=rna-XM_036152426.1;Dbxref=GeneID:625473,GenBank:XM_036152426.1,MGI:MGI:3645685;Note=The sequence of the model RefSeq transcript was modified relative to this genomic sequence to represent the inferred CDS: inserted 1 base in 1 codon;exception=unclassified transcription discrepancy;gbkey=mRNA;gene=Gm6590;product=predicted gene 6590;transcript_id=XM_036152426.1;extra_copy_number=0
CM058246.1	Liftoff	exon	138622167	138622178	.	-	.	ID=exon-XM_036152426.1-4;Parent=rna-XM_036152426.1;Dbxref=GeneID:625473,GenBank:XM_036152426.1,MGI:MGI:3645685;Note=The sequence of the model RefSeq transcript was modified relative to this genomic sequence to represent the inferred CDS: inserted 1 base in 1 codon;exception=unclassified transcription discrepancy;gbkey=mRNA;gene=Gm6590;product=predicted gene 6590;transcript_id=XM_036152426.1;extra_copy_number=0
CM058246.1	Liftoff	exon	138624324	138624542	.	-	.	ID=exon-XM_036152426.1-3;Parent=rna-XM_036152426.1;Dbxref=GeneID:625473,GenBank:XM_036152426.1,MGI:MGI:3645685;Note=The sequence of the model RefSeq transcript was modified relative to this genomic sequence to represent the inferred CDS: inserted 1 base in 1 codon;exception=unclassified transcription discrepancy;gbkey=mRNA;gene=Gm6590;product=predicted gene 6590;transcript_id=XM_036152426.1;extra_copy_number=0
CM058246.1	Liftoff	exon	138625404	138625493	.	-	.	ID=exon-XM_036152426.1-2;Parent=rna-XM_036152426.1;Dbxref=GeneID:625473,GenBank:XM_036152426.1,MGI:MGI:3645685;Note=The sequence of the model RefSeq transcript was modified relative to this genomic sequence to represent the inferred CDS: inserted 1 base in 1 codon;exception=unclassified transcription discrepancy;gbkey=mRNA;gene=Gm6590;product=predicted gene 6590;transcript_id=XM_036152426.1;extra_copy_number=0
CM058246.1	Liftoff	exon	138626272	138626278	.	-	.	ID=exon-XM_036152426.1-1;Parent=rna-XM_036152426.1;Dbxref=GeneID:625473,GenBank:XM_036152426.1,MGI:MGI:3645685;Note=The sequence of the model RefSeq transcript was modified relative to this genomic sequence to represent the inferred CDS: inserted 1 base in 1 codon;exception=unclassified transcription discrepancy;gbkey=mRNA;gene=Gm6590;product=predicted gene 6590;transcript_id=XM_036152426.1;extra_copy_number=0
CM058246.1	Liftoff	CDS	138601535	138601670	.	-	.	ID=cds-XP_036008319.1;Parent=rna-XM_036152426.1;Dbxref=GeneID:625473,GenBank:XP_036008319.1,MGI:MGI:3645685;Name=XP_036008319.1;Note=The sequence of the model RefSeq protein was modified relative to this genomic sequence to represent the inferred CDS: inserted 1 base in 1 codon;exception=unclassified translation discrepancy;gbkey=CDS;gene=Gm6590;product=LOW QUALITY PROTEIN: killer cell lectin-like receptor 5;protein_id=XP_036008319.1;extra_copy_number=0
CM058246.1	Liftoff	CDS	138610622	138610719	.	-	.	ID=cds-XP_036008319.1;Parent=rna-XM_036152426.1;Dbxref=GeneID:625473,GenBank:XP_036008319.1,MGI:MGI:3645685;Name=XP_036008319.1;Note=The sequence of the model RefSeq protein was modified relative to this genomic sequence to represent the inferred CDS: inserted 1 base in 1 codon;exception=unclassified translation discrepancy;gbkey=CDS;gene=Gm6590;product=LOW QUALITY PROTEIN: killer cell lectin-like receptor 5;protein_id=XP_036008319.1;extra_copy_number=0
CM058246.1	Liftoff	CDS	138622037	138622164	.	-	.	ID=cds-XP_036008319.1;Parent=rna-XM_036152426.1;Dbxref=GeneID:625473,GenBank:XP_036008319.1,MGI:MGI:3645685;Name=XP_036008319.1;Note=The sequence of the model RefSeq protein was modified relative to this genomic sequence to represent the inferred CDS: inserted 1 base in 1 codon;exception=unclassified translation discrepancy;gbkey=CDS;gene=Gm6590;product=LOW QUALITY PROTEIN: killer cell lectin-like receptor 5;protein_id=XP_036008319.1;extra_copy_number=0
CM058246.1	Liftoff	CDS	138622167	138622178	.	-	.	ID=cds-XP_036008319.1;Parent=rna-XM_036152426.1;Dbxref=GeneID:625473,GenBank:XP_036008319.1,MGI:MGI:3645685;Name=XP_036008319.1;Note=The sequence of the model RefSeq protein was modified relative to this genomic sequence to represent the inferred CDS: inserted 1 base in 1 codon;exception=unclassified translation discrepancy;gbkey=CDS;gene=Gm6590;product=LOW QUALITY PROTEIN: killer cell lectin-like receptor 5;protein_id=XP_036008319.1;extra_copy_number=0
CM058246.1	Liftoff	CDS	138624324	138624542	.	-	.	ID=cds-XP_036008319.1;Parent=rna-XM_036152426.1;Dbxref=GeneID:625473,GenBank:XP_036008319.1,MGI:MGI:3645685;Name=XP_036008319.1;Note=The sequence of the model RefSeq protein was modified relative to this genomic sequence to represent the inferred CDS: inserted 1 base in 1 codon;exception=unclassified translation discrepancy;gbkey=CDS;gene=Gm6590;product=LOW QUALITY PROTEIN: killer cell lectin-like receptor 5;protein_id=XP_036008319.1;extra_copy_number=0
CM058246.1	Liftoff	CDS	138625404	138625493	.	-	.	ID=cds-XP_036008319.1;Parent=rna-XM_036152426.1;Dbxref=GeneID:625473,GenBank:XP_036008319.1,MGI:MGI:3645685;Name=XP_036008319.1;Note=The sequence of the model RefSeq protein was modified relative to this genomic sequence to represent the inferred CDS: inserted 1 base in 1 codon;exception=unclassified translation discrepancy;gbkey=CDS;gene=Gm6590;product=LOW QUALITY PROTEIN: killer cell lectin-like receptor 5;protein_id=XP_036008319.1;extra_copy_number=0
CM058246.1	Liftoff	CDS	138626272	138626278	.	-	.	ID=cds-XP_036008319.1;Parent=rna-XM_036152426.1;Dbxref=GeneID:625473,GenBank:XP_036008319.1,MGI:MGI:3645685;Name=XP_036008319.1;Note=The sequence of the model RefSeq protein was modified relative to this genomic sequence to represent the inferred CDS: inserted 1 base in 1 codon;exception=unclassified translation discrepancy;gbkey=CDS;gene=Gm6590;product=LOW QUALITY PROTEIN: killer cell lectin-like receptor 5;protein_id=XP_036008319.1;extra_copy_number=0
CM058246.1	Liftoff	cDNA_match	138610622	138610719	.	-	.	ID=54712dd6-7e68-46a7-bf92-679479ca6157;Target=XM_036152426.1 460 557 +;for_remapping=2;gap_count=1;num_ident=692;num_mismatch=0;pct_coverage=99.8557;pct_coverage_hiqual=99.8557;pct_identity_gap=99.8557;pct_identity_ungap=100;rank=1;coverage=1.0;sequence_ID=1.0;extra_copy_number=0;copy_num_ID=54712dd6-7e68-46a7-bf92-679479ca6157_4_0
CM058246.1	Liftoff	cDNA_match	138622037	138622178	.	-	.	ID=54712dd6-7e68-46a7-bf92-679479ca6157;Target=XM_036152426.1 317 459 +;for_remapping=2;gap_count=1;num_ident=692;num_mismatch=0;pct_coverage=99.8557;pct_coverage_hiqual=99.8557;pct_identity_gap=99.8557;pct_identity_ungap=100;rank=1;Gap=M14 I1 M128;coverage=1.0;sequence_ID=1.0;extra_copy_number=0;copy_num_ID=54712dd6-7e68-46a7-bf92-679479ca6157_3_0
CM058246.1	Liftoff	cDNA_match	138624324	138624542	.	-	.	ID=54712dd6-7e68-46a7-bf92-679479ca6157;Target=XM_036152426.1 98 316 +;for_remapping=2;gap_count=1;num_ident=692;num_mismatch=0;pct_coverage=99.8557;pct_coverage_hiqual=99.8557;pct_identity_gap=99.8557;pct_identity_ungap=100;rank=1;coverage=1.0;sequence_ID=1.0;extra_copy_number=0;copy_num_ID=54712dd6-7e68-46a7-bf92-679479ca6157_2_0
CM058246.1	Liftoff	cDNA_match	138625404	138625493	.	-	.	ID=54712dd6-7e68-46a7-bf92-679479ca6157;Target=XM_036152426.1 8 97 +;for_remapping=2;gap_count=1;num_ident=692;num_mismatch=0;pct_coverage=99.8557;pct_coverage_hiqual=99.8557;pct_identity_gap=99.8557;pct_identity_ungap=100;rank=1;coverage=1.0;sequence_ID=1.0;extra_copy_number=0;copy_num_ID=54712dd6-7e68-46a7-bf92-679479ca6157_1_0
CM058246.1	Liftoff	pseudogene	138630972	138670354	.	-	.	ID=gene-Gm53052;Dbxref=GeneID:115486437,MGI:MGI:6434099;Name=Gm53052;description=predicted gene%2C 53052;gbkey=Gene;gene=Gm53052;gene_biotype=pseudogene;pseudo=true;coverage=1.0;sequence_ID=1.0;extra_copy_number=0;copy_num_ID=gene-Gm53052_0
CM058246.1	Liftoff	exon	138630972	138632806	.	-	.	ID=id-Gm53052;Parent=gene-Gm53052;Dbxref=GeneID:115486437,MGI:MGI:6434099;gbkey=exon;gene=Gm53052;model_evidence=Supporting evidence includes similarity to: 19 Proteins;pseudo=true;extra_copy_number=0
CM058246.1	Liftoff	exon	138633860	138634026	.	-	.	ID=id-Gm53052-2;Parent=gene-Gm53052;Dbxref=GeneID:115486437,MGI:MGI:6434099;gbkey=exon;gene=Gm53052;model_evidence=Supporting evidence includes similarity to: 19 Proteins;pseudo=true;extra_copy_number=0
CM058246.1	Liftoff	exon	138668225	138668650	.	-	.	ID=id-Gm53052-3;Parent=gene-Gm53052;Dbxref=GeneID:115486437,MGI:MGI:6434099;gbkey=exon;gene=Gm53052;model_evidence=Supporting evidence includes similarity to: 19 Proteins;pseudo=true;extra_copy_number=0
CM058246.1	Liftoff	exon	138669000	138669645	.	-	.	ID=id-Gm53052-4;Parent=gene-Gm53052;Dbxref=GeneID:115486437,MGI:MGI:6434099;gbkey=exon;gene=Gm53052;model_evidence=Supporting evidence includes similarity to: 19 Proteins;pseudo=true;extra_copy_number=0
CM058246.1	Liftoff	exon	138669760	138670286	.	-	.	ID=id-Gm53052-5;Parent=gene-Gm53052;Dbxref=GeneID:115486437,MGI:MGI:6434099;gbkey=exon;gene=Gm53052;model_evidence=Supporting evidence includes similarity to: 19 Proteins;pseudo=true;extra_copy_number=0
CM058246.1	Liftoff	exon	138670346	138670354	.	-	.	ID=id-Gm53052-6;Parent=gene-Gm53052;Dbxref=GeneID:115486437,MGI:MGI:6434099;gbkey=exon;gene=Gm53052;model_evidence=Supporting evidence includes similarity to: 19 Proteins;pseudo=true;extra_copy_number=0
CM058246.1	Liftoff	match	138715987	138718318	.	+	.	ID=577baee2-7a0e-40fc-a84e-6f0d2215c6af;Target=NG_020831.2 1 2332 +;assembly_bases_aln=2332;assembly_bases_seq=2332;bit_score=4341.06;blast_aligner=1;blast_score=2332;common_component=0;e_value=0;filter_score=0;for_remapping=2;gap_count=0;hsp_percent_coverage=100;matchable_bases=2332;matched_bases=2332;num_ident=2332;num_mismatch=0;pct_coverage=100;pct_coverage_hiqual=100;pct_identity_gap=100;pct_identity_gapopen_only=100;pct_identity_ungap=100;rank=1;weighted_identity=1;coverage=1.0;sequence_ID=1.0;extra_copy_number=0;copy_num_ID=577baee2-7a0e-40fc-a84e-6f0d2215c6af_0
CM058246.1	Liftoff	pseudogene	138716087	138718218	.	+	.	ID=gene-Gm8816;Dbxref=GeneID:667793,MGI:MGI:3648634;Name=Gm8816;description=predicted gene 8816;gbkey=Gene;gene=Gm8816;gene_biotype=pseudogene;gene_synonym=EG667793;pseudo=true;coverage=1.0;sequence_ID=1.0;extra_copy_number=0;copy_num_ID=gene-Gm8816_0
CM058246.1	Liftoff	pseudogene	138726026	138728175	.	-	.	ID=gene-Gm38706;Dbxref=GeneID:105242439,MGI:MGI:5621591;Name=Gm38706;description=predicted gene%2C 38706;gbkey=Gene;gene=Gm38706;gene_biotype=pseudogene;pseudo=true;coverage=1.0;sequence_ID=1.0;extra_copy_number=0;copy_num_ID=gene-Gm38706_0
CM058246.1	Liftoff	exon	138726026	138728175	.	-	.	ID=id-Gm38706;Parent=gene-Gm38706;Dbxref=GeneID:105242439,MGI:MGI:5621591;gbkey=exon;gene=Gm38706;model_evidence=Supporting evidence includes similarity to: 28 Proteins%2C and 5%25 coverage of the annotated genomic feature by RNAseq alignments;pseudo=true;extra_copy_number=0
CM058246.1	Liftoff	match	138776664	138779645	.	+	.	ID=2912e914-2d13-439d-ad08-1f5af21494d1;Target=NG_068952.1 1 2982 -;assembly_bases_aln=2982;assembly_bases_seq=2982;bit_score=5550.76;blast_aligner=1;blast_score=2982;common_component=0;e_value=0;filter_score=0;for_remapping=2;gap_count=0;hsp_percent_coverage=100;matchable_bases=2982;matched_bases=2982;num_ident=2982;num_mismatch=0;pct_coverage=100;pct_coverage_hiqual=100;pct_identity_gap=100;pct_identity_gapopen_only=100;pct_identity_ungap=100;rank=1;weighted_identity=1;coverage=1.0;sequence_ID=1.0;extra_copy_number=0;copy_num_ID=2912e914-2d13-439d-ad08-1f5af21494d1_0
CM058246.1	Liftoff	pseudogene	138776764	138779545	.	-	.	ID=gene-Gm27047;Dbxref=GeneID:102636949,MGI:MGI:5504162;Name=Gm27047;description=predicted gene%2C 27047;gbkey=Gene;gene=Gm27047;gene_biotype=pseudogene;pseudo=true;coverage=1.0;sequence_ID=1.0;extra_copy_number=0;copy_num_ID=gene-Gm27047_0
CM058246.1	Liftoff	pseudogene	138777611	138936653	.	-	.	ID=gene-LOC118567326;Dbxref=GeneID:118567326;Name=LOC118567326;description=zinc finger protein 208-like;gbkey=Gene;gene=LOC118567326;gene_biotype=pseudogene;pseudo=true;coverage=1.0;sequence_ID=1.0;extra_copy_number=0;copy_num_ID=gene-LOC118567326_0
CM058246.1	Liftoff	exon	138777611	138778283	.	-	.	ID=id-LOC118567326;Parent=gene-LOC118567326;Dbxref=GeneID:118567326;gbkey=exon;gene=LOC118567326;model_evidence=Supporting evidence includes similarity to: 56 Proteins;pseudo=true;extra_copy_number=0
CM058246.1	Liftoff	exon	138812979	138812989	.	-	.	ID=id-LOC118567326-2;Parent=gene-LOC118567326;Dbxref=GeneID:118567326;gbkey=exon;gene=LOC118567326;model_evidence=Supporting evidence includes similarity to: 56 Proteins;pseudo=true;extra_copy_number=0
CM058246.1	Liftoff	exon	138824404	138825538	.	-	.	ID=id-LOC118567326-3;Parent=gene-LOC118567326;Dbxref=GeneID:118567326;gbkey=exon;gene=LOC118567326;model_evidence=Supporting evidence includes similarity to: 56 Proteins;pseudo=true;extra_copy_number=0
CM058246.1	Liftoff	exon	138877098	138877859	.	-	.	ID=id-LOC118567326-4;Parent=gene-LOC118567326;Dbxref=GeneID:118567326;gbkey=exon;gene=LOC118567326;model_evidence=Supporting evidence includes similarity to: 56 Proteins;pseudo=true;extra_copy_number=0
CM058246.1	Liftoff	exon	138934387	138934603	.	-	.	ID=id-LOC118567326-5;Parent=gene-LOC118567326;Dbxref=GeneID:118567326;gbkey=exon;gene=LOC118567326;model_evidence=Supporting evidence includes similarity to: 56 Proteins;pseudo=true;extra_copy_number=0
CM058246.1	Liftoff	exon	138934687	138936254	.	-	.	ID=id-LOC118567326-6;Parent=gene-LOC118567326;Dbxref=GeneID:118567326;gbkey=exon;gene=LOC118567326;model_evidence=Supporting evidence includes similarity to: 56 Proteins;pseudo=true;extra_copy_number=0
CM058246.1	Liftoff	exon	138936339	138936653	.	-	.	ID=id-LOC118567326-7;Parent=gene-LOC118567326;Dbxref=GeneID:118567326;gbkey=exon;gene=LOC118567326;model_evidence=Supporting evidence includes similarity to: 56 Proteins;pseudo=true;extra_copy_number=0
CM058246.1	Liftoff	gene	138826578	138847499	.	-	.	ID=gene-Gm53051;Dbxref=GeneID:118567431,MGI:MGI:6434092;Name=Gm53051;description=predicted gene%2C 53051;gbkey=Gene;gene=Gm53051;gene_biotype=protein_coding;coverage=1.0;sequence_ID=1.0;valid_ORFs=1;extra_copy_number=0;copy_num_ID=gene-Gm53051_0
CM058246.1	Liftoff	mRNA	138826578	138847499	.	-	.	ID=rna-XM_036152448.1;Parent=gene-Gm53051;Dbxref=GeneID:118567431,GenBank:XM_036152448.1,MGI:MGI:6434092;Name=XM_036152448.1;gbkey=mRNA;gene=Gm53051;model_evidence=Supporting evidence includes similarity to: 1 Protein;product=predicted gene%2C 53051;transcript_id=XM_036152448.1;matches_ref_protein=True;valid_ORF=True;extra_copy_number=0
CM058246.1	Liftoff	exon	138826578	138826751	.	-	.	ID=exon-XM_036152448.1-4;Parent=rna-XM_036152448.1;Dbxref=GeneID:118567431,GenBank:XM_036152448.1,MGI:MGI:6434092;gbkey=mRNA;gene=Gm53051;product=predicted gene%2C 53051;transcript_id=XM_036152448.1;extra_copy_number=0
CM058246.1	Liftoff	exon	138845784	138845875	.	-	.	ID=exon-XM_036152448.1-3;Parent=rna-XM_036152448.1;Dbxref=GeneID:118567431,GenBank:XM_036152448.1,MGI:MGI:6434092;gbkey=mRNA;gene=Gm53051;product=predicted gene%2C 53051;transcript_id=XM_036152448.1;extra_copy_number=0
CM058246.1	Liftoff	exon	138846338	138846464	.	-	.	ID=exon-XM_036152448.1-2;Parent=rna-XM_036152448.1;Dbxref=GeneID:118567431,GenBank:XM_036152448.1,MGI:MGI:6434092;gbkey=mRNA;gene=Gm53051;product=predicted gene%2C 53051;transcript_id=XM_036152448.1;extra_copy_number=0
CM058246.1	Liftoff	exon	138847485	138847499	.	-	.	ID=exon-XM_036152448.1-1;Parent=rna-XM_036152448.1;Dbxref=GeneID:118567431,GenBank:XM_036152448.1,MGI:MGI:6434092;gbkey=mRNA;gene=Gm53051;product=predicted gene%2C 53051;transcript_id=XM_036152448.1;extra_copy_number=0
CM058246.1	Liftoff	CDS	138826578	138826751	.	-	.	ID=cds-XP_036008341.1;Parent=rna-XM_036152448.1;Dbxref=GeneID:118567431,GenBank:XP_036008341.1,MGI:MGI:6434092;Name=XP_036008341.1;gbkey=CDS;gene=Gm53051;product=zinc finger protein 679-like;protein_id=XP_036008341.1;extra_copy_number=0
CM058246.1	Liftoff	CDS	138845784	138845875	.	-	.	ID=cds-XP_036008341.1;Parent=rna-XM_036152448.1;Dbxref=GeneID:118567431,GenBank:XP_036008341.1,MGI:MGI:6434092;Name=XP_036008341.1;gbkey=CDS;gene=Gm53051;product=zinc finger protein 679-like;protein_id=XP_036008341.1;extra_copy_number=0
CM058246.1	Liftoff	CDS	138846338	138846464	.	-	.	ID=cds-XP_036008341.1;Parent=rna-XM_036152448.1;Dbxref=GeneID:118567431,GenBank:XP_036008341.1,MGI:MGI:6434092;Name=XP_036008341.1;gbkey=CDS;gene=Gm53051;product=zinc finger protein 679-like;protein_id=XP_036008341.1;extra_copy_number=0
CM058246.1	Liftoff	CDS	138847485	138847499	.	-	.	ID=cds-XP_036008341.1;Parent=rna-XM_036152448.1;Dbxref=GeneID:118567431,GenBank:XP_036008341.1,MGI:MGI:6434092;Name=XP_036008341.1;gbkey=CDS;gene=Gm53051;product=zinc finger protein 679-like;protein_id=XP_036008341.1;extra_copy_number=0
CM058246.1	Liftoff	gene	138876201	138896108	.	-	.	ID=gene-Gm6600;Dbxref=GeneID:625558,MGI:MGI:3643376;Name=Gm6600;description=predicted gene 6600;gbkey=Gene;gene=Gm6600;gene_biotype=protein_coding;gene_synonym=287g15T7,EG625558,Gm44527,Zfp-like;coverage=1.0;sequence_ID=1.0;valid_ORFs=1;extra_copy_number=0;copy_num_ID=gene-Gm6600_0
CM058246.1	Liftoff	mRNA	138876201	138896108	.	-	.	ID=rna-NM_001384242.1;Parent=gene-Gm6600;Dbxref=GeneID:625558,GenBank:NM_001384242.1,MGI:MGI:3643376;Name=NM_001384242.1;gbkey=mRNA;gene=Gm6600;product=predicted gene 6600;tag=RefSeq Select;transcript_id=NM_001384242.1;matches_ref_protein=True;valid_ORF=True;extra_copy_number=0
CM058246.1	Liftoff	exon	138876201	138879142	.	-	.	ID=exon-NM_001384242.1-4;Parent=rna-NM_001384242.1;Dbxref=GeneID:625558,GenBank:NM_001384242.1,MGI:MGI:3643376;gbkey=mRNA;gene=Gm6600;product=predicted gene 6600;tag=RefSeq Select;transcript_id=NM_001384242.1;extra_copy_number=0
CM058246.1	Liftoff	exon	138894028	138894122	.	-	.	ID=exon-NM_001384242.1-3;Parent=rna-NM_001384242.1;Dbxref=GeneID:625558,GenBank:NM_001384242.1,MGI:MGI:3643376;gbkey=mRNA;gene=Gm6600;product=predicted gene 6600;tag=RefSeq Select;transcript_id=NM_001384242.1;extra_copy_number=0
CM058246.1	Liftoff	exon	138894584	138894710	.	-	.	ID=exon-NM_001384242.1-2;Parent=rna-NM_001384242.1;Dbxref=GeneID:625558,GenBank:NM_001384242.1,MGI:MGI:3643376;gbkey=mRNA;gene=Gm6600;product=predicted gene 6600;tag=RefSeq Select;transcript_id=NM_001384242.1;extra_copy_number=0
CM058246.1	Liftoff	exon	138895887	138896108	.	-	.	ID=exon-NM_001384242.1-1;Parent=rna-NM_001384242.1;Dbxref=GeneID:625558,GenBank:NM_001384242.1,MGI:MGI:3643376;gbkey=mRNA;gene=Gm6600;product=predicted gene 6600;tag=RefSeq Select;transcript_id=NM_001384242.1;extra_copy_number=0
CM058246.1	Liftoff	CDS	138879071	138879142	.	-	.	ID=cds-NP_001371171.1;Parent=rna-NM_001384242.1;Dbxref=GeneID:625558,GenBank:NP_001371171.1,MGI:MGI:3643376;Name=NP_001371171.1;gbkey=CDS;gene=Gm6600;product=uncharacterized protein LOC625558;protein_id=NP_001371171.1;tag=RefSeq Select;extra_copy_number=0
CM058246.1	Liftoff	CDS	138894028	138894122	.	-	.	ID=cds-NP_001371171.1;Parent=rna-NM_001384242.1;Dbxref=GeneID:625558,GenBank:NP_001371171.1,MGI:MGI:3643376;Name=NP_001371171.1;gbkey=CDS;gene=Gm6600;product=uncharacterized protein LOC625558;protein_id=NP_001371171.1;tag=RefSeq Select;extra_copy_number=0
CM058246.1	Liftoff	CDS	138894584	138894710	.	-	.	ID=cds-NP_001371171.1;Parent=rna-NM_001384242.1;Dbxref=GeneID:625558,GenBank:NP_001371171.1,MGI:MGI:3643376;Name=NP_001371171.1;gbkey=CDS;gene=Gm6600;product=uncharacterized protein LOC625558;protein_id=NP_001371171.1;tag=RefSeq Select;extra_copy_number=0
CM058246.1	Liftoff	CDS	138895887	138895901	.	-	.	ID=cds-NP_001371171.1;Parent=rna-NM_001384242.1;Dbxref=GeneID:625558,GenBank:NP_001371171.1,MGI:MGI:3643376;Name=NP_001371171.1;gbkey=CDS;gene=Gm6600;product=uncharacterized protein LOC625558;protein_id=NP_001371171.1;tag=RefSeq Select;extra_copy_number=0
CM058246.1	Liftoff	match	138924404	138926713	.	+	.	ID=053a562f-4f9b-4a31-badc-0346b3d2c103;Target=NG_020832.2 1 2310 +;assembly_bases_aln=2310;assembly_bases_seq=2310;bit_score=4300.12;blast_aligner=1;blast_score=2310;common_component=0;e_value=0;filter_score=0;for_remapping=2;gap_count=0;hsp_percent_coverage=100;matchable_bases=2310;matched_bases=2310;num_ident=2310;num_mismatch=0;pct_coverage=100;pct_coverage_hiqual=100;pct_identity_gap=100;pct_identity_gapopen_only=100;pct_identity_ungap=100;rank=1;weighted_identity=1;coverage=1.0;sequence_ID=1.0;extra_copy_number=0;copy_num_ID=053a562f-4f9b-4a31-badc-0346b3d2c103_0
CM058246.1	Liftoff	pseudogene	138924504	138926613	.	+	.	ID=gene-Gm18423;Dbxref=GeneID:100417148,MGI:MGI:5010608;Name=Gm18423;description=predicted gene%2C 18423;gbkey=Gene;gene=Gm18423;gene_biotype=pseudogene;pseudo=true;coverage=1.0;sequence_ID=1.0;extra_copy_number=0;copy_num_ID=gene-Gm18423_0
CM058246.1	Liftoff	gene	138986905	139018262	.	-	.	ID=gene-Gm53286;Dbxref=GeneID:118567386,MGI:MGI:6721640;Name=Gm53286;description=predicted gene%2C 53286;gbkey=Gene;gene=Gm53286;gene_biotype=protein_coding;coverage=1.0;sequence_ID=1.0;valid_ORFs=1;extra_copy_number=0;copy_num_ID=gene-Gm53286_0
CM058246.1	Liftoff	mRNA	138986905	139018262	.	-	.	ID=rna-XM_036152427.1;Parent=gene-Gm53286;Dbxref=GeneID:118567386,GenBank:XM_036152427.1,MGI:MGI:6721640;Name=XM_036152427.1;gbkey=mRNA;gene=Gm53286;model_evidence=Supporting evidence includes similarity to: 7 Proteins;product=predicted gene%2C 53286;transcript_id=XM_036152427.1;matches_ref_protein=True;valid_ORF=True;extra_copy_number=0
CM058246.1	Liftoff	exon	138986905	138987937	.	-	.	ID=exon-XM_036152427.1-3;Parent=rna-XM_036152427.1;Dbxref=GeneID:118567386,GenBank:XM_036152427.1,MGI:MGI:6721640;gbkey=mRNA;gene=Gm53286;product=predicted gene%2C 53286;transcript_id=XM_036152427.1;extra_copy_number=0
CM058246.1	Liftoff	exon	138988402	138988463	.	-	.	ID=exon-XM_036152427.1-2;Parent=rna-XM_036152427.1;Dbxref=GeneID:118567386,GenBank:XM_036152427.1,MGI:MGI:6721640;gbkey=mRNA;gene=Gm53286;product=predicted gene%2C 53286;transcript_id=XM_036152427.1;extra_copy_number=0
CM058246.1	Liftoff	exon	139016910	139018262	.	-	.	ID=exon-XM_036152427.1-1;Parent=rna-XM_036152427.1;Dbxref=GeneID:118567386,GenBank:XM_036152427.1,MGI:MGI:6721640;gbkey=mRNA;gene=Gm53286;product=predicted gene%2C 53286;transcript_id=XM_036152427.1;extra_copy_number=0
CM058246.1	Liftoff	CDS	138986905	138987937	.	-	.	ID=cds-XP_036008320.1;Parent=rna-XM_036152427.1;Dbxref=GeneID:118567386,GenBank:XP_036008320.1,MGI:MGI:6721640;Name=XP_036008320.1;gbkey=CDS;gene=Gm53286;product=zinc finger protein 2-like;protein_id=XP_036008320.1;extra_copy_number=0
CM058246.1	Liftoff	CDS	138988402	138988463	.	-	.	ID=cds-XP_036008320.1;Parent=rna-XM_036152427.1;Dbxref=GeneID:118567386,GenBank:XP_036008320.1,MGI:MGI:6721640;Name=XP_036008320.1;gbkey=CDS;gene=Gm53286;product=zinc finger protein 2-like;protein_id=XP_036008320.1;extra_copy_number=0
CM058246.1	Liftoff	CDS	139016910	139018262	.	-	.	ID=cds-XP_036008320.1;Parent=rna-XM_036152427.1;Dbxref=GeneID:118567386,GenBank:XP_036008320.1,MGI:MGI:6721640;Name=XP_036008320.1;gbkey=CDS;gene=Gm53286;product=zinc finger protein 2-like;protein_id=XP_036008320.1;extra_copy_number=0
CM058246.1	Liftoff	match	139018910	139037164	.	+	.	ID=26391fbe-6722-4917-9b17-37f4192989af;Target=NG_068953.1 1 18254 -;assembly_bases_aln=18254;assembly_bases_seq=18254;bit_score=33973.1;blast_aligner=1;blast_score=18254;common_component=0;e_value=0;filter_score=0;for_remapping=2;gap_count=0;hsp_percent_coverage=100;matchable_bases=18254;matched_bases=18254;num_ident=18254;num_mismatch=0;pct_coverage=100;pct_coverage_hiqual=100;pct_identity_gap=100;pct_identity_gapopen_only=100;pct_identity_ungap=100;rank=1;weighted_identity=1;coverage=0.999;sequence_ID=0.999;extra_copy_number=0;copy_num_ID=26391fbe-6722-4917-9b17-37f4192989af_0
CM058246.1	Liftoff	pseudogene	139019010	139037064	.	-	.	ID=gene-Gm21940;Dbxref=GeneID:100862244,MGI:MGI:5439391;Name=Gm21940;description=predicted gene%2C 21940;gbkey=Gene;gene=Gm21940;gene_biotype=pseudogene;gene_synonym=Gm33962;pseudo=true;coverage=0.999;sequence_ID=0.999;extra_copy_number=0;copy_num_ID=gene-Gm21940_0
CM058246.1	Liftoff	gene	139086511	139087599	.	-	.	ID=gene-Gm44988;Dbxref=GeneID:115490339,MGI:MGI:5753564;Name=Gm44988;description=predicted gene 44988;end_range=130916076,.;gbkey=Gene;gene=Gm44988;gene_biotype=protein_coding;partial=true;coverage=1.0;sequence_ID=1.0;valid_ORFs=0;extra_copy_number=0;copy_num_ID=gene-Gm44988_0
CM058246.1	Liftoff	mRNA	139086511	139087599	.	-	.	ID=rna-XM_030255692.2;Parent=gene-Gm44988;Dbxref=GeneID:115490339,GenBank:XM_030255692.2,MGI:MGI:5753564;Name=XM_030255692.2;end_range=130916076,.;gbkey=mRNA;gene=Gm44988;model_evidence=Supporting evidence includes similarity to: 3 Proteins;partial=true;product=predicted gene 44988;transcript_id=XM_030255692.2;matches_ref_protein=True;valid_ORF=False;missing_start_codon=True;extra_copy_number=0
CM058246.1	Liftoff	exon	139086511	139087599	.	-	.	ID=exon-XM_030255692.2-1;Parent=rna-XM_030255692.2;Dbxref=GeneID:115490339,GenBank:XM_030255692.2,MGI:MGI:5753564;end_range=130916076,.;gbkey=mRNA;gene=Gm44988;partial=true;product=predicted gene 44988;transcript_id=XM_030255692.2;extra_copy_number=0
CM058246.1	Liftoff	CDS	139086511	139087599	.	-	.	ID=cds-XP_030111552.2;Parent=rna-XM_030255692.2;Dbxref=GeneID:115490339,GenBank:XP_030111552.2,MGI:MGI:5753564;Name=XP_030111552.2;end_range=130916076,.;gbkey=CDS;gene=Gm44988;partial=true;product=zinc finger protein 813-like;protein_id=XP_030111552.2;extra_copy_number=0
CM058246.1	Liftoff	match	139127819	139129091	.	+	.	ID=16ca7c2d-843a-410d-ab0a-2c93c5040194;Target=NG_020728.2 1 1273 -;assembly_bases_aln=1273;assembly_bases_seq=1273;bit_score=2370.18;blast_aligner=1;blast_score=1273;common_component=0;e_value=0;filter_score=0;for_remapping=2;gap_count=0;hsp_percent_coverage=100;matchable_bases=1273;matched_bases=1273;num_ident=1273;num_mismatch=0;pct_coverage=100;pct_coverage_hiqual=100;pct_identity_gap=100;pct_identity_gapopen_only=100;pct_identity_ungap=100;rank=1;weighted_identity=1;coverage=1.0;sequence_ID=1.0;extra_copy_number=0;copy_num_ID=16ca7c2d-843a-410d-ab0a-2c93c5040194_0
CM058246.1	Liftoff	pseudogene	139127919	139128991	.	-	.	ID=gene-Gm6608;Dbxref=GeneID:100417145,MGI:MGI:3779615;Name=Gm6608;description=predicted gene 6608;gbkey=Gene;gene=Gm6608;gene_biotype=pseudogene;gene_synonym=625628;pseudo=true;coverage=1.0;sequence_ID=1.0;extra_copy_number=0;copy_num_ID=gene-Gm6608_0
CM058246.1	Liftoff	pseudogene	139135782	139137171	.	-	.	ID=gene-LOC118567387;Dbxref=GeneID:118567387;Name=LOC118567387;description=zinc finger protein 239-like;gbkey=Gene;gene=LOC118567387;gene_biotype=pseudogene;pseudo=true;coverage=1.0;sequence_ID=1.0;extra_copy_number=0;copy_num_ID=gene-LOC118567387_0
CM058246.1	Liftoff	exon	139135782	139136709	.	-	.	ID=id-LOC118567387;Parent=gene-LOC118567387;Dbxref=GeneID:118567387;gbkey=exon;gene=LOC118567387;model_evidence=Supporting evidence includes similarity to: 4 Proteins;pseudo=true;extra_copy_number=0
CM058246.1	Liftoff	exon	139137043	139137171	.	-	.	ID=id-LOC118567387-2;Parent=gene-LOC118567387;Dbxref=GeneID:118567387;gbkey=exon;gene=LOC118567387;model_evidence=Supporting evidence includes similarity to: 4 Proteins;pseudo=true;extra_copy_number=0
CM058246.1	Liftoff	gene	139137918	139155851	.	-	.	ID=gene-LOC118567388;Dbxref=GeneID:118567388;Name=LOC118567388;description=protein ZNF738-like;gbkey=Gene;gene=LOC118567388;gene_biotype=protein_coding;coverage=1.0;sequence_ID=1.0;valid_ORFs=1;extra_copy_number=0;copy_num_ID=gene-LOC118567388_0
CM058246.1	Liftoff	mRNA	139137918	139155851	.	-	.	ID=rna-XM_036152428.1;Parent=gene-LOC118567388;Dbxref=GeneID:118567388,GenBank:XM_036152428.1;Name=XM_036152428.1;gbkey=mRNA;gene=LOC118567388;model_evidence=Supporting evidence includes similarity to: 1 Protein;product=protein ZNF738-like;transcript_id=XM_036152428.1;matches_ref_protein=True;valid_ORF=True;extra_copy_number=0
CM058246.1	Liftoff	exon	139137918	139137993	.	-	.	ID=exon-XM_036152428.1-5;Parent=rna-XM_036152428.1;Dbxref=GeneID:118567388,GenBank:XM_036152428.1;gbkey=mRNA;gene=LOC118567388;product=protein ZNF738-like;transcript_id=XM_036152428.1;extra_copy_number=0
CM058246.1	Liftoff	exon	139150349	139150439	.	-	.	ID=exon-XM_036152428.1-4;Parent=rna-XM_036152428.1;Dbxref=GeneID:118567388,GenBank:XM_036152428.1;gbkey=mRNA;gene=LOC118567388;product=protein ZNF738-like;transcript_id=XM_036152428.1;extra_copy_number=0
CM058246.1	Liftoff	exon	139150901	139151027	.	-	.	ID=exon-XM_036152428.1-3;Parent=rna-XM_036152428.1;Dbxref=GeneID:118567388,GenBank:XM_036152428.1;gbkey=mRNA;gene=LOC118567388;product=protein ZNF738-like;transcript_id=XM_036152428.1;extra_copy_number=0
CM058246.1	Liftoff	exon	139153777	139153794	.	-	.	ID=exon-XM_036152428.1-2;Parent=rna-XM_036152428.1;Dbxref=GeneID:118567388,GenBank:XM_036152428.1;gbkey=mRNA;gene=LOC118567388;product=protein ZNF738-like;transcript_id=XM_036152428.1;extra_copy_number=0
CM058246.1	Liftoff	exon	139155834	139155851	.	-	.	ID=exon-XM_036152428.1-1;Parent=rna-XM_036152428.1;Dbxref=GeneID:118567388,GenBank:XM_036152428.1;gbkey=mRNA;gene=LOC118567388;product=protein ZNF738-like;transcript_id=XM_036152428.1;extra_copy_number=0
CM058246.1	Liftoff	CDS	139137918	139137993	.	-	.	ID=cds-XP_036008321.1;Parent=rna-XM_036152428.1;Dbxref=GeneID:118567388,GenBank:XP_036008321.1;Name=XP_036008321.1;gbkey=CDS;gene=LOC118567388;product=protein ZNF738-like;protein_id=XP_036008321.1;extra_copy_number=0
CM058246.1	Liftoff	CDS	139150349	139150439	.	-	.	ID=cds-XP_036008321.1;Parent=rna-XM_036152428.1;Dbxref=GeneID:118567388,GenBank:XP_036008321.1;Name=XP_036008321.1;gbkey=CDS;gene=LOC118567388;product=protein ZNF738-like;protein_id=XP_036008321.1;extra_copy_number=0
CM058246.1	Liftoff	CDS	139150901	139151027	.	-	.	ID=cds-XP_036008321.1;Parent=rna-XM_036152428.1;Dbxref=GeneID:118567388,GenBank:XP_036008321.1;Name=XP_036008321.1;gbkey=CDS;gene=LOC118567388;product=protein ZNF738-like;protein_id=XP_036008321.1;extra_copy_number=0
CM058246.1	Liftoff	CDS	139153777	139153794	.	-	.	ID=cds-XP_036008321.1;Parent=rna-XM_036152428.1;Dbxref=GeneID:118567388,GenBank:XP_036008321.1;Name=XP_036008321.1;gbkey=CDS;gene=LOC118567388;product=protein ZNF738-like;protein_id=XP_036008321.1;extra_copy_number=0
CM058246.1	Liftoff	CDS	139155834	139155851	.	-	.	ID=cds-XP_036008321.1;Parent=rna-XM_036152428.1;Dbxref=GeneID:118567388,GenBank:XP_036008321.1;Name=XP_036008321.1;gbkey=CDS;gene=LOC118567388;product=protein ZNF738-like;protein_id=XP_036008321.1;extra_copy_number=0
CM058246.1	Liftoff	pseudogene	139185270	139186484	.	-	.	ID=gene-Gm52882;Dbxref=GeneID:115490381,MGI:MGI:6367342;Name=Gm52882;description=predicted gene%2C 52882;gbkey=Gene;gene=Gm52882;gene_biotype=pseudogene;pseudo=true;coverage=1.0;sequence_ID=1.0;extra_copy_number=0;copy_num_ID=gene-Gm52882_0
CM058246.1	Liftoff	exon	139185270	139186484	.	-	.	ID=id-Gm52882;Parent=gene-Gm52882;Dbxref=GeneID:115490381,MGI:MGI:6367342;gbkey=exon;gene=Gm52882;model_evidence=Supporting evidence includes similarity to: 7 Proteins;pseudo=true;extra_copy_number=0
CM058246.1	Liftoff	gene	139187723	139200778	.	-	.	ID=gene-Gm44134;Dbxref=GeneID:118567455,MGI:MGI:5690526;Name=Gm44134;description=predicted gene%2C 44134;gbkey=Gene;gene=Gm44134;gene_biotype=protein_coding;coverage=1.0;sequence_ID=1.0;valid_ORFs=1;extra_copy_number=0;copy_num_ID=gene-Gm44134_0
CM058246.1	Liftoff	mRNA	139187723	139200778	.	-	.	ID=rna-XM_036152471.1;Parent=gene-Gm44134;Dbxref=GeneID:118567455,GenBank:XM_036152471.1,MGI:MGI:5690526;Name=XM_036152471.1;gbkey=mRNA;gene=Gm44134;model_evidence=Supporting evidence includes similarity to: 1 Protein;product=predicted gene%2C 44134;transcript_id=XM_036152471.1;matches_ref_protein=True;valid_ORF=True;extra_copy_number=0
CM058246.1	Liftoff	exon	139187723	139187797	.	-	.	ID=exon-XM_036152471.1-4;Parent=rna-XM_036152471.1;Dbxref=GeneID:118567455,GenBank:XM_036152471.1,MGI:MGI:5690526;gbkey=mRNA;gene=Gm44134;product=predicted gene%2C 44134;transcript_id=XM_036152471.1;extra_copy_number=0
CM058246.1	Liftoff	exon	139199158	139199246	.	-	.	ID=exon-XM_036152471.1-3;Parent=rna-XM_036152471.1;Dbxref=GeneID:118567455,GenBank:XM_036152471.1,MGI:MGI:5690526;gbkey=mRNA;gene=Gm44134;product=predicted gene%2C 44134;transcript_id=XM_036152471.1;extra_copy_number=0
CM058246.1	Liftoff	exon	139199871	139199997	.	-	.	ID=exon-XM_036152471.1-2;Parent=rna-XM_036152471.1;Dbxref=GeneID:118567455,GenBank:XM_036152471.1,MGI:MGI:5690526;gbkey=mRNA;gene=Gm44134;product=predicted gene%2C 44134;transcript_id=XM_036152471.1;extra_copy_number=0
CM058246.1	Liftoff	exon	139200764	139200778	.	-	.	ID=exon-XM_036152471.1-1;Parent=rna-XM_036152471.1;Dbxref=GeneID:118567455,GenBank:XM_036152471.1,MGI:MGI:5690526;gbkey=mRNA;gene=Gm44134;product=predicted gene%2C 44134;transcript_id=XM_036152471.1;extra_copy_number=0
CM058246.1	Liftoff	CDS	139187723	139187797	.	-	.	ID=cds-XP_036008364.1;Parent=rna-XM_036152471.1;Dbxref=GeneID:118567455,GenBank:XP_036008364.1,MGI:MGI:5690526;Name=XP_036008364.1;gbkey=CDS;gene=Gm44134;product=protein ZNF738-like;protein_id=XP_036008364.1;extra_copy_number=0
CM058246.1	Liftoff	CDS	139199158	139199246	.	-	.	ID=cds-XP_036008364.1;Parent=rna-XM_036152471.1;Dbxref=GeneID:118567455,GenBank:XP_036008364.1,MGI:MGI:5690526;Name=XP_036008364.1;gbkey=CDS;gene=Gm44134;product=protein ZNF738-like;protein_id=XP_036008364.1;extra_copy_number=0
CM058246.1	Liftoff	CDS	139199871	139199997	.	-	.	ID=cds-XP_036008364.1;Parent=rna-XM_036152471.1;Dbxref=GeneID:118567455,GenBank:XP_036008364.1,MGI:MGI:5690526;Name=XP_036008364.1;gbkey=CDS;gene=Gm44134;product=protein ZNF738-like;protein_id=XP_036008364.1;extra_copy_number=0
CM058246.1	Liftoff	CDS	139200764	139200778	.	-	.	ID=cds-XP_036008364.1;Parent=rna-XM_036152471.1;Dbxref=GeneID:118567455,GenBank:XP_036008364.1,MGI:MGI:5690526;Name=XP_036008364.1;gbkey=CDS;gene=Gm44134;product=protein ZNF738-like;protein_id=XP_036008364.1;extra_copy_number=0
CM058246.1	Liftoff	gene	139232821	139234286	.	-	.	ID=gene-Gm44150;Dbxref=GeneID:115486433,MGI:MGI:5690542;Name=Gm44150;description=predicted gene%2C 44150;gbkey=Gene;gene=Gm44150;gene_biotype=protein_coding;partial=true;start_range=.,131061277;coverage=1.0;sequence_ID=1.0;valid_ORFs=0;extra_copy_number=0;copy_num_ID=gene-Gm44150_0
CM058246.1	Liftoff	mRNA	139232821	139234286	.	-	.	ID=rna-XM_030255705.2;Parent=gene-Gm44150;Dbxref=GeneID:115486433,GenBank:XM_030255705.2,MGI:MGI:5690542;Name=XM_030255705.2;gbkey=mRNA;gene=Gm44150;model_evidence=Supporting evidence includes similarity to: 5 Proteins;partial=true;product=predicted gene%2C 44150;start_range=.,131061277;transcript_id=XM_030255705.2;matches_ref_protein=True;valid_ORF=False;missing_stop_codon=True;extra_copy_number=0
CM058246.1	Liftoff	exon	139232821	139232992	.	-	.	ID=exon-XM_030255705.2-3;Parent=rna-XM_030255705.2;Dbxref=GeneID:115486433,GenBank:XM_030255705.2,MGI:MGI:5690542;gbkey=mRNA;gene=Gm44150;partial=true;product=predicted gene%2C 44150;start_range=.,131061277;transcript_id=XM_030255705.2;extra_copy_number=0
CM058246.1	Liftoff	exon	139233076	139233879	.	-	.	ID=exon-XM_030255705.2-2;Parent=rna-XM_030255705.2;Dbxref=GeneID:115486433,GenBank:XM_030255705.2,MGI:MGI:5690542;gbkey=mRNA;gene=Gm44150;partial=true;product=predicted gene%2C 44150;transcript_id=XM_030255705.2;extra_copy_number=0
CM058246.1	Liftoff	exon	139234057	139234286	.	-	.	ID=exon-XM_030255705.2-1;Parent=rna-XM_030255705.2;Dbxref=GeneID:115486433,GenBank:XM_030255705.2,MGI:MGI:5690542;gbkey=mRNA;gene=Gm44150;partial=true;product=predicted gene%2C 44150;transcript_id=XM_030255705.2;extra_copy_number=0
CM058246.1	Liftoff	CDS	139232821	139232992	.	-	.	ID=cds-XP_030111565.2;Parent=rna-XM_030255705.2;Dbxref=GeneID:115486433,GenBank:XP_030111565.2,MGI:MGI:5690542;Name=XP_030111565.2;gbkey=CDS;gene=Gm44150;partial=true;product=zinc finger protein 501-like;protein_id=XP_030111565.2;start_range=.,131061277;extra_copy_number=0
CM058246.1	Liftoff	CDS	139233076	139233879	.	-	.	ID=cds-XP_030111565.2;Parent=rna-XM_030255705.2;Dbxref=GeneID:115486433,GenBank:XP_030111565.2,MGI:MGI:5690542;Name=XP_030111565.2;gbkey=CDS;gene=Gm44150;partial=true;product=zinc finger protein 501-like;protein_id=XP_030111565.2;extra_copy_number=0
CM058246.1	Liftoff	CDS	139234057	139234286	.	-	.	ID=cds-XP_030111565.2;Parent=rna-XM_030255705.2;Dbxref=GeneID:115486433,GenBank:XP_030111565.2,MGI:MGI:5690542;Name=XP_030111565.2;gbkey=CDS;gene=Gm44150;partial=true;product=zinc finger protein 501-like;protein_id=XP_030111565.2;extra_copy_number=0
CM058246.1	Liftoff	gene	139235055	139256187	.	-	.	ID=gene-LOC118567456;Dbxref=GeneID:118567456;Name=LOC118567456;description=zinc finger protein 679-like;gbkey=Gene;gene=LOC118567456;gene_biotype=protein_coding;coverage=1.0;sequence_ID=1.0;valid_ORFs=1;extra_copy_number=0;copy_num_ID=gene-LOC118567456_0
CM058246.1	Liftoff	mRNA	139235055	139256187	.	-	.	ID=rna-XM_036152472.1;Parent=gene-LOC118567456;Dbxref=GeneID:118567456,GenBank:XM_036152472.1;Name=XM_036152472.1;gbkey=mRNA;gene=LOC118567456;model_evidence=Supporting evidence includes similarity to: 1 Protein;product=zinc finger protein 679-like;transcript_id=XM_036152472.1;matches_ref_protein=True;valid_ORF=True;extra_copy_number=0
CM058246.1	Liftoff	exon	139235055	139235129	.	-	.	ID=exon-XM_036152472.1-4;Parent=rna-XM_036152472.1;Dbxref=GeneID:118567456,GenBank:XM_036152472.1;gbkey=mRNA;gene=LOC118567456;product=zinc finger protein 679-like;transcript_id=XM_036152472.1;extra_copy_number=0
CM058246.1	Liftoff	exon	139252180	139252271	.	-	.	ID=exon-XM_036152472.1-3;Parent=rna-XM_036152472.1;Dbxref=GeneID:118567456,GenBank:XM_036152472.1;gbkey=mRNA;gene=LOC118567456;product=zinc finger protein 679-like;transcript_id=XM_036152472.1;extra_copy_number=0
CM058246.1	Liftoff	exon	139252731	139252857	.	-	.	ID=exon-XM_036152472.1-2;Parent=rna-XM_036152472.1;Dbxref=GeneID:118567456,GenBank:XM_036152472.1;gbkey=mRNA;gene=LOC118567456;product=zinc finger protein 679-like;transcript_id=XM_036152472.1;extra_copy_number=0
CM058246.1	Liftoff	exon	139256173	139256187	.	-	.	ID=exon-XM_036152472.1-1;Parent=rna-XM_036152472.1;Dbxref=GeneID:118567456,GenBank:XM_036152472.1;gbkey=mRNA;gene=LOC118567456;product=zinc finger protein 679-like;transcript_id=XM_036152472.1;extra_copy_number=0
CM058246.1	Liftoff	CDS	139235055	139235129	.	-	.	ID=cds-XP_036008365.1;Parent=rna-XM_036152472.1;Dbxref=GeneID:118567456,GenBank:XP_036008365.1;Name=XP_036008365.1;gbkey=CDS;gene=LOC118567456;product=zinc finger protein 679-like;protein_id=XP_036008365.1;extra_copy_number=0
CM058246.1	Liftoff	CDS	139252180	139252271	.	-	.	ID=cds-XP_036008365.1;Parent=rna-XM_036152472.1;Dbxref=GeneID:118567456,GenBank:XP_036008365.1;Name=XP_036008365.1;gbkey=CDS;gene=LOC118567456;product=zinc finger protein 679-like;protein_id=XP_036008365.1;extra_copy_number=0
CM058246.1	Liftoff	CDS	139252731	139252857	.	-	.	ID=cds-XP_036008365.1;Parent=rna-XM_036152472.1;Dbxref=GeneID:118567456,GenBank:XP_036008365.1;Name=XP_036008365.1;gbkey=CDS;gene=LOC118567456;product=zinc finger protein 679-like;protein_id=XP_036008365.1;extra_copy_number=0
CM058246.1	Liftoff	CDS	139256173	139256187	.	-	.	ID=cds-XP_036008365.1;Parent=rna-XM_036152472.1;Dbxref=GeneID:118567456,GenBank:XP_036008365.1;Name=XP_036008365.1;gbkey=CDS;gene=LOC118567456;product=zinc finger protein 679-like;protein_id=XP_036008365.1;extra_copy_number=0
CM058246.1	Liftoff	pseudogene	139279316	139281958	.	+	.	ID=gene-Gm8837;Dbxref=GeneID:102632952,MGI:MGI:3643713;Name=Gm8837;description=predicted gene 8837;gbkey=Gene;gene=Gm8837;gene_biotype=pseudogene;pseudo=true;coverage=1.0;sequence_ID=1.0;extra_copy_number=0;copy_num_ID=gene-Gm8837_0
CM058246.1	Liftoff	exon	139279316	139280172	.	+	.	ID=id-Gm8837;Parent=gene-Gm8837;Dbxref=GeneID:102632952,MGI:MGI:3643713;gbkey=exon;gene=Gm8837;model_evidence=Supporting evidence includes similarity to: 11 Proteins%2C and 6%25 coverage of the annotated genomic feature by RNAseq alignments;pseudo=true;extra_copy_number=0
CM058246.1	Liftoff	exon	139280655	139280872	.	+	.	ID=id-Gm8837-2;Parent=gene-Gm8837;Dbxref=GeneID:102632952,MGI:MGI:3643713;gbkey=exon;gene=Gm8837;model_evidence=Supporting evidence includes similarity to: 11 Proteins%2C and 6%25 coverage of the annotated genomic feature by RNAseq alignments;pseudo=true;extra_copy_number=0
CM058246.1	Liftoff	exon	139281033	139281200	.	+	.	ID=id-Gm8837-3;Parent=gene-Gm8837;Dbxref=GeneID:102632952,MGI:MGI:3643713;gbkey=exon;gene=Gm8837;model_evidence=Supporting evidence includes similarity to: 11 Proteins%2C and 6%25 coverage of the annotated genomic feature by RNAseq alignments;pseudo=true;extra_copy_number=0
CM058246.1	Liftoff	exon	139281899	139281958	.	+	.	ID=id-Gm8837-4;Parent=gene-Gm8837;Dbxref=GeneID:102632952,MGI:MGI:3643713;gbkey=exon;gene=Gm8837;model_evidence=Supporting evidence includes similarity to: 11 Proteins%2C and 6%25 coverage of the annotated genomic feature by RNAseq alignments;pseudo=true;extra_copy_number=0
CM058246.1	Liftoff	match	139314782	139315937	.	+	.	ID=c141d439-0dba-454f-b803-6fd997ca401b;Target=NG_067604.1 1 1156 -;assembly_bases_aln=1156;assembly_bases_seq=1156;bit_score=2152.43;blast_aligner=1;blast_score=1156;common_component=0;e_value=0;filter_score=0;for_remapping=2;gap_count=0;hsp_percent_coverage=100;matchable_bases=1156;matched_bases=1156;num_ident=1156;num_mismatch=0;pct_coverage=100;pct_coverage_hiqual=100;pct_identity_gap=100;pct_identity_gapopen_only=100;pct_identity_ungap=100;rank=1;weighted_identity=1;coverage=1.0;sequence_ID=1.0;extra_copy_number=0;copy_num_ID=c141d439-0dba-454f-b803-6fd997ca401b_0
CM058246.1	Liftoff	pseudogene	139314882	139315837	.	-	.	ID=gene-Gm5581;Dbxref=GeneID:108169183,MGI:MGI:3643462;Name=Gm5581;description=predicted gene 5581;gbkey=Gene;gene=Gm5581;gene_biotype=pseudogene;gene_synonym=EG434094;pseudo=true;coverage=1.0;sequence_ID=1.0;extra_copy_number=0;copy_num_ID=gene-Gm5581_0
CM058246.1	Liftoff	gene	139316805	139330669	.	-	.	ID=gene-LOC118567389;Dbxref=GeneID:118567389;Name=LOC118567389;description=zinc finger protein 679-like;gbkey=Gene;gene=LOC118567389;gene_biotype=protein_coding;coverage=1.0;sequence_ID=1.0;valid_ORFs=1;extra_copy_number=0;copy_num_ID=gene-LOC118567389_0
CM058246.1	Liftoff	mRNA	139316805	139330669	.	-	.	ID=rna-XM_036152429.1;Parent=gene-LOC118567389;Dbxref=GeneID:118567389,GenBank:XM_036152429.1;Name=XM_036152429.1;gbkey=mRNA;gene=LOC118567389;model_evidence=Supporting evidence includes similarity to: 1 Protein;product=zinc finger protein 679-like;transcript_id=XM_036152429.1;matches_ref_protein=True;valid_ORF=True;extra_copy_number=0
CM058246.1	Liftoff	exon	139316805	139316954	.	-	.	ID=exon-XM_036152429.1-4;Parent=rna-XM_036152429.1;Dbxref=GeneID:118567389,GenBank:XM_036152429.1;gbkey=mRNA;gene=LOC118567389;product=zinc finger protein 679-like;transcript_id=XM_036152429.1;extra_copy_number=0
CM058246.1	Liftoff	exon	139329350	139329441	.	-	.	ID=exon-XM_036152429.1-3;Parent=rna-XM_036152429.1;Dbxref=GeneID:118567389,GenBank:XM_036152429.1;gbkey=mRNA;gene=LOC118567389;product=zinc finger protein 679-like;transcript_id=XM_036152429.1;extra_copy_number=0
CM058246.1	Liftoff	exon	139329898	139330024	.	-	.	ID=exon-XM_036152429.1-2;Parent=rna-XM_036152429.1;Dbxref=GeneID:118567389,GenBank:XM_036152429.1;gbkey=mRNA;gene=LOC118567389;product=zinc finger protein 679-like;transcript_id=XM_036152429.1;extra_copy_number=0
CM058246.1	Liftoff	exon	139330655	139330669	.	-	.	ID=exon-XM_036152429.1-1;Parent=rna-XM_036152429.1;Dbxref=GeneID:118567389,GenBank:XM_036152429.1;gbkey=mRNA;gene=LOC118567389;product=zinc finger protein 679-like;transcript_id=XM_036152429.1;extra_copy_number=0
CM058246.1	Liftoff	CDS	139316805	139316954	.	-	.	ID=cds-XP_036008322.1;Parent=rna-XM_036152429.1;Dbxref=GeneID:118567389,GenBank:XP_036008322.1;Name=XP_036008322.1;gbkey=CDS;gene=LOC118567389;product=zinc finger protein 679-like;protein_id=XP_036008322.1;extra_copy_number=0
CM058246.1	Liftoff	CDS	139329350	139329441	.	-	.	ID=cds-XP_036008322.1;Parent=rna-XM_036152429.1;Dbxref=GeneID:118567389,GenBank:XP_036008322.1;Name=XP_036008322.1;gbkey=CDS;gene=LOC118567389;product=zinc finger protein 679-like;protein_id=XP_036008322.1;extra_copy_number=0
CM058246.1	Liftoff	CDS	139329898	139330024	.	-	.	ID=cds-XP_036008322.1;Parent=rna-XM_036152429.1;Dbxref=GeneID:118567389,GenBank:XP_036008322.1;Name=XP_036008322.1;gbkey=CDS;gene=LOC118567389;product=zinc finger protein 679-like;protein_id=XP_036008322.1;extra_copy_number=0
CM058246.1	Liftoff	CDS	139330655	139330669	.	-	.	ID=cds-XP_036008322.1;Parent=rna-XM_036152429.1;Dbxref=GeneID:118567389,GenBank:XP_036008322.1;Name=XP_036008322.1;gbkey=CDS;gene=LOC118567389;product=zinc finger protein 679-like;protein_id=XP_036008322.1;extra_copy_number=0
CM058246.1	Liftoff	gene	139367743	139396232	.	-	.	ID=gene-Klra2;Dbxref=GeneID:16633,MGI:MGI:101906;Name=Klra2;description=killer cell lectin-like receptor%2C subfamily A%2C member 2;gbkey=Gene;gene=Klra2;gene_biotype=protein_coding;gene_synonym=Klra30,Ly49b;coverage=1.0;sequence_ID=1.0;valid_ORFs=6;extra_copy_number=0;copy_num_ID=gene-Klra2_0
CM058246.1	Liftoff	mRNA	139367743	139395869	.	-	.	ID=rna-NM_001170851.2;Parent=gene-Klra2;Dbxref=GeneID:16633,GenBank:NM_001170851.2,MGI:MGI:101906;Name=NM_001170851.2;gbkey=mRNA;gene=Klra2;product=killer cell lectin-like receptor%2C subfamily A%2C member 2%2C transcript variant 1;transcript_id=NM_001170851.2;matches_ref_protein=True;valid_ORF=True;extra_copy_number=0
CM058246.1	Liftoff	exon	139367743	139368544	.	-	.	ID=exon-NM_001170851.2-9;Parent=rna-NM_001170851.2;Dbxref=GeneID:16633,GenBank:NM_001170851.2,MGI:MGI:101906;gbkey=mRNA;gene=Klra2;product=killer cell lectin-like receptor%2C subfamily A%2C member 2%2C transcript variant 1;transcript_id=NM_001170851.2;extra_copy_number=0
CM058246.1	Liftoff	exon	139368625	139368780	.	-	.	ID=exon-NM_001170851.2-8;Parent=rna-NM_001170851.2;Dbxref=GeneID:16633,GenBank:NM_001170851.2,MGI:MGI:101906;gbkey=mRNA;gene=Klra2;product=killer cell lectin-like receptor%2C subfamily A%2C member 2%2C transcript variant 1;transcript_id=NM_001170851.2;extra_copy_number=0
CM058246.1	Liftoff	exon	139370323	139370421	.	-	.	ID=exon-NM_001170851.2-7;Parent=rna-NM_001170851.2;Dbxref=GeneID:16633,GenBank:NM_001170851.2,MGI:MGI:101906;gbkey=mRNA;gene=Klra2;product=killer cell lectin-like receptor%2C subfamily A%2C member 2%2C transcript variant 1;transcript_id=NM_001170851.2;extra_copy_number=0
CM058246.1	Liftoff	exon	139376722	139376825	.	-	.	ID=exon-NM_001170851.2-6;Parent=rna-NM_001170851.2;Dbxref=GeneID:16633,GenBank:NM_001170851.2,MGI:MGI:101906;gbkey=mRNA;gene=Klra2;product=killer cell lectin-like receptor%2C subfamily A%2C member 2%2C transcript variant 1;transcript_id=NM_001170851.2;extra_copy_number=0
CM058246.1	Liftoff	exon	139378594	139378736	.	-	.	ID=exon-NM_001170851.2-5;Parent=rna-NM_001170851.2;Dbxref=GeneID:16633,GenBank:NM_001170851.2,MGI:MGI:101906;gbkey=mRNA;gene=Klra2;product=killer cell lectin-like receptor%2C subfamily A%2C member 2%2C transcript variant 1;transcript_id=NM_001170851.2;extra_copy_number=0
CM058246.1	Liftoff	exon	139391309	139391530	.	-	.	ID=exon-NM_001170851.2-4;Parent=rna-NM_001170851.2;Dbxref=GeneID:16633,GenBank:NM_001170851.2,MGI:MGI:101906;gbkey=mRNA;gene=Klra2;product=killer cell lectin-like receptor%2C subfamily A%2C member 2%2C transcript variant 1;transcript_id=NM_001170851.2;extra_copy_number=0
CM058246.1	Liftoff	exon	139392412	139392501	.	-	.	ID=exon-NM_001170851.2-3;Parent=rna-NM_001170851.2;Dbxref=GeneID:16633,GenBank:NM_001170851.2,MGI:MGI:101906;gbkey=mRNA;gene=Klra2;product=killer cell lectin-like receptor%2C subfamily A%2C member 2%2C transcript variant 1;transcript_id=NM_001170851.2;extra_copy_number=0
CM058246.1	Liftoff	exon	139393731	139393894	.	-	.	ID=exon-NM_001170851.2-2;Parent=rna-NM_001170851.2;Dbxref=GeneID:16633,GenBank:NM_001170851.2,MGI:MGI:101906;gbkey=mRNA;gene=Klra2;product=killer cell lectin-like receptor%2C subfamily A%2C member 2%2C transcript variant 1;transcript_id=NM_001170851.2;extra_copy_number=0
CM058246.1	Liftoff	exon	139395765	139395869	.	-	.	ID=exon-NM_001170851.2-1;Parent=rna-NM_001170851.2;Dbxref=GeneID:16633,GenBank:NM_001170851.2,MGI:MGI:101906;gbkey=mRNA;gene=Klra2;product=killer cell lectin-like receptor%2C subfamily A%2C member 2%2C transcript variant 1;transcript_id=NM_001170851.2;extra_copy_number=0
CM058246.1	Liftoff	CDS	139368505	139368544	.	-	.	ID=cds-NP_001164322.1;Parent=rna-NM_001170851.2;Dbxref=CCDS:CCDS51929.1,GeneID:16633,GenBank:NP_001164322.1,MGI:MGI:101906;Name=NP_001164322.1;Note=isoform 1 is encoded by transcript variant 1;gbkey=CDS;gene=Klra2;product=killer cell lectin-like receptor 2 isoform 1;protein_id=NP_001164322.1;extra_copy_number=0
CM058246.1	Liftoff	CDS	139368625	139368780	.	-	.	ID=cds-NP_001164322.1;Parent=rna-NM_001170851.2;Dbxref=CCDS:CCDS51929.1,GeneID:16633,GenBank:NP_001164322.1,MGI:MGI:101906;Name=NP_001164322.1;Note=isoform 1 is encoded by transcript variant 1;gbkey=CDS;gene=Klra2;product=killer cell lectin-like receptor 2 isoform 1;protein_id=NP_001164322.1;extra_copy_number=0
CM058246.1	Liftoff	CDS	139370323	139370421	.	-	.	ID=cds-NP_001164322.1;Parent=rna-NM_001170851.2;Dbxref=CCDS:CCDS51929.1,GeneID:16633,GenBank:NP_001164322.1,MGI:MGI:101906;Name=NP_001164322.1;Note=isoform 1 is encoded by transcript variant 1;gbkey=CDS;gene=Klra2;product=killer cell lectin-like receptor 2 isoform 1;protein_id=NP_001164322.1;extra_copy_number=0
CM058246.1	Liftoff	CDS	139376722	139376825	.	-	.	ID=cds-NP_001164322.1;Parent=rna-NM_001170851.2;Dbxref=CCDS:CCDS51929.1,GeneID:16633,GenBank:NP_001164322.1,MGI:MGI:101906;Name=NP_001164322.1;Note=isoform 1 is encoded by transcript variant 1;gbkey=CDS;gene=Klra2;product=killer cell lectin-like receptor 2 isoform 1;protein_id=NP_001164322.1;extra_copy_number=0
CM058246.1	Liftoff	CDS	139378594	139378736	.	-	.	ID=cds-NP_001164322.1;Parent=rna-NM_001170851.2;Dbxref=CCDS:CCDS51929.1,GeneID:16633,GenBank:NP_001164322.1,MGI:MGI:101906;Name=NP_001164322.1;Note=isoform 1 is encoded by transcript variant 1;gbkey=CDS;gene=Klra2;product=killer cell lectin-like receptor 2 isoform 1;protein_id=NP_001164322.1;extra_copy_number=0
CM058246.1	Liftoff	CDS	139391309	139391530	.	-	.	ID=cds-NP_001164322.1;Parent=rna-NM_001170851.2;Dbxref=CCDS:CCDS51929.1,GeneID:16633,GenBank:NP_001164322.1,MGI:MGI:101906;Name=NP_001164322.1;Note=isoform 1 is encoded by transcript variant 1;gbkey=CDS;gene=Klra2;product=killer cell lectin-like receptor 2 isoform 1;protein_id=NP_001164322.1;extra_copy_number=0
CM058246.1	Liftoff	CDS	139392412	139392501	.	-	.	ID=cds-NP_001164322.1;Parent=rna-NM_001170851.2;Dbxref=CCDS:CCDS51929.1,GeneID:16633,GenBank:NP_001164322.1,MGI:MGI:101906;Name=NP_001164322.1;Note=isoform 1 is encoded by transcript variant 1;gbkey=CDS;gene=Klra2;product=killer cell lectin-like receptor 2 isoform 1;protein_id=NP_001164322.1;extra_copy_number=0
CM058246.1	Liftoff	CDS	139393731	139393842	.	-	.	ID=cds-NP_001164322.1;Parent=rna-NM_001170851.2;Dbxref=CCDS:CCDS51929.1,GeneID:16633,GenBank:NP_001164322.1,MGI:MGI:101906;Name=NP_001164322.1;Note=isoform 1 is encoded by transcript variant 1;gbkey=CDS;gene=Klra2;product=killer cell lectin-like receptor 2 isoform 1;protein_id=NP_001164322.1;extra_copy_number=0
CM058246.1	Liftoff	mRNA	139367743	139395869	.	-	.	ID=rna-NM_008462.6;Parent=gene-Klra2;Dbxref=GeneID:16633,GenBank:NM_008462.6,MGI:MGI:101906;Name=NM_008462.6;gbkey=mRNA;gene=Klra2;product=killer cell lectin-like receptor%2C subfamily A%2C member 2%2C transcript variant 2;tag=RefSeq Select;transcript_id=NM_008462.6;matches_ref_protein=True;valid_ORF=True;extra_copy_number=0
CM058246.1	Liftoff	exon	139367743	139368544	.	-	.	ID=exon-NM_008462.6-8;Parent=rna-NM_008462.6;Dbxref=GeneID:16633,GenBank:NM_008462.6,MGI:MGI:101906;gbkey=mRNA;gene=Klra2;product=killer cell lectin-like receptor%2C subfamily A%2C member 2%2C transcript variant 2;tag=RefSeq Select;transcript_id=NM_008462.6;extra_copy_number=0
CM058246.1	Liftoff	exon	139368625	139368780	.	-	.	ID=exon-NM_008462.6-7;Parent=rna-NM_008462.6;Dbxref=GeneID:16633,GenBank:NM_008462.6,MGI:MGI:101906;gbkey=mRNA;gene=Klra2;product=killer cell lectin-like receptor%2C subfamily A%2C member 2%2C transcript variant 2;tag=RefSeq Select;transcript_id=NM_008462.6;extra_copy_number=0
CM058246.1	Liftoff	exon	139376722	139376825	.	-	.	ID=exon-NM_008462.6-6;Parent=rna-NM_008462.6;Dbxref=GeneID:16633,GenBank:NM_008462.6,MGI:MGI:101906;gbkey=mRNA;gene=Klra2;product=killer cell lectin-like receptor%2C subfamily A%2C member 2%2C transcript variant 2;tag=RefSeq Select;transcript_id=NM_008462.6;extra_copy_number=0
CM058246.1	Liftoff	exon	139378594	139378736	.	-	.	ID=exon-NM_008462.6-5;Parent=rna-NM_008462.6;Dbxref=GeneID:16633,GenBank:NM_008462.6,MGI:MGI:101906;gbkey=mRNA;gene=Klra2;product=killer cell lectin-like receptor%2C subfamily A%2C member 2%2C transcript variant 2;tag=RefSeq Select;transcript_id=NM_008462.6;extra_copy_number=0
CM058246.1	Liftoff	exon	139391309	139391530	.	-	.	ID=exon-NM_008462.6-4;Parent=rna-NM_008462.6;Dbxref=GeneID:16633,GenBank:NM_008462.6,MGI:MGI:101906;gbkey=mRNA;gene=Klra2;product=killer cell lectin-like receptor%2C subfamily A%2C member 2%2C transcript variant 2;tag=RefSeq Select;transcript_id=NM_008462.6;extra_copy_number=0
CM058246.1	Liftoff	exon	139392412	139392501	.	-	.	ID=exon-NM_008462.6-3;Parent=rna-NM_008462.6;Dbxref=GeneID:16633,GenBank:NM_008462.6,MGI:MGI:101906;gbkey=mRNA;gene=Klra2;product=killer cell lectin-like receptor%2C subfamily A%2C member 2%2C transcript variant 2;tag=RefSeq Select;transcript_id=NM_008462.6;extra_copy_number=0
CM058246.1	Liftoff	exon	139393731	139393894	.	-	.	ID=exon-NM_008462.6-2;Parent=rna-NM_008462.6;Dbxref=GeneID:16633,GenBank:NM_008462.6,MGI:MGI:101906;gbkey=mRNA;gene=Klra2;product=killer cell lectin-like receptor%2C subfamily A%2C member 2%2C transcript variant 2;tag=RefSeq Select;transcript_id=NM_008462.6;extra_copy_number=0
CM058246.1	Liftoff	exon	139395765	139395869	.	-	.	ID=exon-NM_008462.6-1;Parent=rna-NM_008462.6;Dbxref=GeneID:16633,GenBank:NM_008462.6,MGI:MGI:101906;gbkey=mRNA;gene=Klra2;product=killer cell lectin-like receptor%2C subfamily A%2C member 2%2C transcript variant 2;tag=RefSeq Select;transcript_id=NM_008462.6;extra_copy_number=0
CM058246.1	Liftoff	CDS	139368505	139368544	.	-	.	ID=cds-NP_032488.4;Parent=rna-NM_008462.6;Dbxref=CCDS:CCDS20603.1,GeneID:16633,GenBank:NP_032488.4,MGI:MGI:101906;Name=NP_032488.4;Note=isoform 2 is encoded by transcript variant 2;gbkey=CDS;gene=Klra2;product=killer cell lectin-like receptor 2 isoform 2;protein_id=NP_032488.4;tag=RefSeq Select;extra_copy_number=0
CM058246.1	Liftoff	CDS	139368625	139368780	.	-	.	ID=cds-NP_032488.4;Parent=rna-NM_008462.6;Dbxref=CCDS:CCDS20603.1,GeneID:16633,GenBank:NP_032488.4,MGI:MGI:101906;Name=NP_032488.4;Note=isoform 2 is encoded by transcript variant 2;gbkey=CDS;gene=Klra2;product=killer cell lectin-like receptor 2 isoform 2;protein_id=NP_032488.4;tag=RefSeq Select;extra_copy_number=0
CM058246.1	Liftoff	CDS	139376722	139376825	.	-	.	ID=cds-NP_032488.4;Parent=rna-NM_008462.6;Dbxref=CCDS:CCDS20603.1,GeneID:16633,GenBank:NP_032488.4,MGI:MGI:101906;Name=NP_032488.4;Note=isoform 2 is encoded by transcript variant 2;gbkey=CDS;gene=Klra2;product=killer cell lectin-like receptor 2 isoform 2;protein_id=NP_032488.4;tag=RefSeq Select;extra_copy_number=0
CM058246.1	Liftoff	CDS	139378594	139378736	.	-	.	ID=cds-NP_032488.4;Parent=rna-NM_008462.6;Dbxref=CCDS:CCDS20603.1,GeneID:16633,GenBank:NP_032488.4,MGI:MGI:101906;Name=NP_032488.4;Note=isoform 2 is encoded by transcript variant 2;gbkey=CDS;gene=Klra2;product=killer cell lectin-like receptor 2 isoform 2;protein_id=NP_032488.4;tag=RefSeq Select;extra_copy_number=0
CM058246.1	Liftoff	CDS	139391309	139391530	.	-	.	ID=cds-NP_032488.4;Parent=rna-NM_008462.6;Dbxref=CCDS:CCDS20603.1,GeneID:16633,GenBank:NP_032488.4,MGI:MGI:101906;Name=NP_032488.4;Note=isoform 2 is encoded by transcript variant 2;gbkey=CDS;gene=Klra2;product=killer cell lectin-like receptor 2 isoform 2;protein_id=NP_032488.4;tag=RefSeq Select;extra_copy_number=0
CM058246.1	Liftoff	CDS	139392412	139392501	.	-	.	ID=cds-NP_032488.4;Parent=rna-NM_008462.6;Dbxref=CCDS:CCDS20603.1,GeneID:16633,GenBank:NP_032488.4,MGI:MGI:101906;Name=NP_032488.4;Note=isoform 2 is encoded by transcript variant 2;gbkey=CDS;gene=Klra2;product=killer cell lectin-like receptor 2 isoform 2;protein_id=NP_032488.4;tag=RefSeq Select;extra_copy_number=0
CM058246.1	Liftoff	CDS	139393731	139393842	.	-	.	ID=cds-NP_032488.4;Parent=rna-NM_008462.6;Dbxref=CCDS:CCDS20603.1,GeneID:16633,GenBank:NP_032488.4,MGI:MGI:101906;Name=NP_032488.4;Note=isoform 2 is encoded by transcript variant 2;gbkey=CDS;gene=Klra2;product=killer cell lectin-like receptor 2 isoform 2;protein_id=NP_032488.4;tag=RefSeq Select;extra_copy_number=0
CM058246.1	Liftoff	mRNA	139368253	139394194	.	-	.	ID=rna-XM_017321414.2;Parent=gene-Klra2;Dbxref=GeneID:16633,GenBank:XM_017321414.2,MGI:MGI:101906;Name=XM_017321414.2;gbkey=mRNA;gene=Klra2;model_evidence=Supporting evidence includes similarity to: 5 mRNAs%2C 2 ESTs%2C 20 Proteins%2C 1 long SRA read%2C and 100%25 coverage of the annotated genomic feature by RNAseq alignments%2C including 8 samples with support for all annotated introns;product=killer cell lectin-like receptor%2C subfamily A%2C member 2%2C transcript variant X2;transcript_id=XM_017321414.2;matches_ref_protein=True;valid_ORF=True;extra_copy_number=0
CM058246.1	Liftoff	exon	139368253	139368544	.	-	.	ID=exon-XM_017321414.2-7;Parent=rna-XM_017321414.2;Dbxref=GeneID:16633,GenBank:XM_017321414.2,MGI:MGI:101906;gbkey=mRNA;gene=Klra2;product=killer cell lectin-like receptor%2C subfamily A%2C member 2%2C transcript variant X2;transcript_id=XM_017321414.2;extra_copy_number=0
CM058246.1	Liftoff	exon	139368625	139368780	.	-	.	ID=exon-XM_017321414.2-6;Parent=rna-XM_017321414.2;Dbxref=GeneID:16633,GenBank:XM_017321414.2,MGI:MGI:101906;gbkey=mRNA;gene=Klra2;product=killer cell lectin-like receptor%2C subfamily A%2C member 2%2C transcript variant X2;transcript_id=XM_017321414.2;extra_copy_number=0
CM058246.1	Liftoff	exon	139376722	139376825	.	-	.	ID=exon-XM_017321414.2-5;Parent=rna-XM_017321414.2;Dbxref=GeneID:16633,GenBank:XM_017321414.2,MGI:MGI:101906;gbkey=mRNA;gene=Klra2;product=killer cell lectin-like receptor%2C subfamily A%2C member 2%2C transcript variant X2;transcript_id=XM_017321414.2;extra_copy_number=0
CM058246.1	Liftoff	exon	139378594	139378736	.	-	.	ID=exon-XM_017321414.2-4;Parent=rna-XM_017321414.2;Dbxref=GeneID:16633,GenBank:XM_017321414.2,MGI:MGI:101906;gbkey=mRNA;gene=Klra2;product=killer cell lectin-like receptor%2C subfamily A%2C member 2%2C transcript variant X2;transcript_id=XM_017321414.2;extra_copy_number=0
CM058246.1	Liftoff	exon	139391309	139391530	.	-	.	ID=exon-XM_017321414.2-3;Parent=rna-XM_017321414.2;Dbxref=GeneID:16633,GenBank:XM_017321414.2,MGI:MGI:101906;gbkey=mRNA;gene=Klra2;product=killer cell lectin-like receptor%2C subfamily A%2C member 2%2C transcript variant X2;transcript_id=XM_017321414.2;extra_copy_number=0
CM058246.1	Liftoff	exon	139392412	139392501	.	-	.	ID=exon-XM_017321414.2-2;Parent=rna-XM_017321414.2;Dbxref=GeneID:16633,GenBank:XM_017321414.2,MGI:MGI:101906;gbkey=mRNA;gene=Klra2;product=killer cell lectin-like receptor%2C subfamily A%2C member 2%2C transcript variant X2;transcript_id=XM_017321414.2;extra_copy_number=0
CM058246.1	Liftoff	exon	139393731	139394194	.	-	.	ID=exon-XM_017321414.2-1;Parent=rna-XM_017321414.2;Dbxref=GeneID:16633,GenBank:XM_017321414.2,MGI:MGI:101906;gbkey=mRNA;gene=Klra2;product=killer cell lectin-like receptor%2C subfamily A%2C member 2%2C transcript variant X2;transcript_id=XM_017321414.2;extra_copy_number=0
CM058246.1	Liftoff	CDS	139368505	139368544	.	-	.	ID=cds-XP_017176903.1;Parent=rna-XM_017321414.2;Dbxref=GeneID:16633,GenBank:XP_017176903.1,MGI:MGI:101906;Name=XP_017176903.1;gbkey=CDS;gene=Klra2;product=killer cell lectin-like receptor 2 isoform X2;protein_id=XP_017176903.1;extra_copy_number=0
CM058246.1	Liftoff	CDS	139368625	139368780	.	-	.	ID=cds-XP_017176903.1;Parent=rna-XM_017321414.2;Dbxref=GeneID:16633,GenBank:XP_017176903.1,MGI:MGI:101906;Name=XP_017176903.1;gbkey=CDS;gene=Klra2;product=killer cell lectin-like receptor 2 isoform X2;protein_id=XP_017176903.1;extra_copy_number=0
CM058246.1	Liftoff	CDS	139376722	139376825	.	-	.	ID=cds-XP_017176903.1;Parent=rna-XM_017321414.2;Dbxref=GeneID:16633,GenBank:XP_017176903.1,MGI:MGI:101906;Name=XP_017176903.1;gbkey=CDS;gene=Klra2;product=killer cell lectin-like receptor 2 isoform X2;protein_id=XP_017176903.1;extra_copy_number=0
CM058246.1	Liftoff	CDS	139378594	139378736	.	-	.	ID=cds-XP_017176903.1;Parent=rna-XM_017321414.2;Dbxref=GeneID:16633,GenBank:XP_017176903.1,MGI:MGI:101906;Name=XP_017176903.1;gbkey=CDS;gene=Klra2;product=killer cell lectin-like receptor 2 isoform X2;protein_id=XP_017176903.1;extra_copy_number=0
CM058246.1	Liftoff	CDS	139391309	139391530	.	-	.	ID=cds-XP_017176903.1;Parent=rna-XM_017321414.2;Dbxref=GeneID:16633,GenBank:XP_017176903.1,MGI:MGI:101906;Name=XP_017176903.1;gbkey=CDS;gene=Klra2;product=killer cell lectin-like receptor 2 isoform X2;protein_id=XP_017176903.1;extra_copy_number=0
CM058246.1	Liftoff	CDS	139392412	139392501	.	-	.	ID=cds-XP_017176903.1;Parent=rna-XM_017321414.2;Dbxref=GeneID:16633,GenBank:XP_017176903.1,MGI:MGI:101906;Name=XP_017176903.1;gbkey=CDS;gene=Klra2;product=killer cell lectin-like receptor 2 isoform X2;protein_id=XP_017176903.1;extra_copy_number=0
CM058246.1	Liftoff	CDS	139393731	139394163	.	-	.	ID=cds-XP_017176903.1;Parent=rna-XM_017321414.2;Dbxref=GeneID:16633,GenBank:XP_017176903.1,MGI:MGI:101906;Name=XP_017176903.1;gbkey=CDS;gene=Klra2;product=killer cell lectin-like receptor 2 isoform X2;protein_id=XP_017176903.1;extra_copy_number=0
CM058246.1	Liftoff	mRNA	139368253	139394198	.	-	.	ID=rna-XM_017321416.2;Parent=gene-Klra2;Dbxref=GeneID:16633,GenBank:XM_017321416.2,MGI:MGI:101906;Name=XM_017321416.2;gbkey=mRNA;gene=Klra2;model_evidence=Supporting evidence includes similarity to: 1 mRNA%2C 2 ESTs%2C 18 Proteins%2C and 100%25 coverage of the annotated genomic feature by RNAseq alignments%2C including 1 sample with support for all annotated introns;product=killer cell lectin-like receptor%2C subfamily A%2C member 2%2C transcript variant X1;transcript_id=XM_017321416.2;matches_ref_protein=True;valid_ORF=True;extra_copy_number=0
CM058246.1	Liftoff	exon	139368253	139368544	.	-	.	ID=exon-XM_017321416.2-8;Parent=rna-XM_017321416.2;Dbxref=GeneID:16633,GenBank:XM_017321416.2,MGI:MGI:101906;gbkey=mRNA;gene=Klra2;product=killer cell lectin-like receptor%2C subfamily A%2C member 2%2C transcript variant X1;transcript_id=XM_017321416.2;extra_copy_number=0
CM058246.1	Liftoff	exon	139368625	139368780	.	-	.	ID=exon-XM_017321416.2-7;Parent=rna-XM_017321416.2;Dbxref=GeneID:16633,GenBank:XM_017321416.2,MGI:MGI:101906;gbkey=mRNA;gene=Klra2;product=killer cell lectin-like receptor%2C subfamily A%2C member 2%2C transcript variant X1;transcript_id=XM_017321416.2;extra_copy_number=0
CM058246.1	Liftoff	exon	139370323	139370421	.	-	.	ID=exon-XM_017321416.2-6;Parent=rna-XM_017321416.2;Dbxref=GeneID:16633,GenBank:XM_017321416.2,MGI:MGI:101906;gbkey=mRNA;gene=Klra2;product=killer cell lectin-like receptor%2C subfamily A%2C member 2%2C transcript variant X1;transcript_id=XM_017321416.2;extra_copy_number=0
CM058246.1	Liftoff	exon	139376722	139376825	.	-	.	ID=exon-XM_017321416.2-5;Parent=rna-XM_017321416.2;Dbxref=GeneID:16633,GenBank:XM_017321416.2,MGI:MGI:101906;gbkey=mRNA;gene=Klra2;product=killer cell lectin-like receptor%2C subfamily A%2C member 2%2C transcript variant X1;transcript_id=XM_017321416.2;extra_copy_number=0
CM058246.1	Liftoff	exon	139378594	139378736	.	-	.	ID=exon-XM_017321416.2-4;Parent=rna-XM_017321416.2;Dbxref=GeneID:16633,GenBank:XM_017321416.2,MGI:MGI:101906;gbkey=mRNA;gene=Klra2;product=killer cell lectin-like receptor%2C subfamily A%2C member 2%2C transcript variant X1;transcript_id=XM_017321416.2;extra_copy_number=0
CM058246.1	Liftoff	exon	139391309	139391530	.	-	.	ID=exon-XM_017321416.2-3;Parent=rna-XM_017321416.2;Dbxref=GeneID:16633,GenBank:XM_017321416.2,MGI:MGI:101906;gbkey=mRNA;gene=Klra2;product=killer cell lectin-like receptor%2C subfamily A%2C member 2%2C transcript variant X1;transcript_id=XM_017321416.2;extra_copy_number=0
CM058246.1	Liftoff	exon	139392412	139392501	.	-	.	ID=exon-XM_017321416.2-2;Parent=rna-XM_017321416.2;Dbxref=GeneID:16633,GenBank:XM_017321416.2,MGI:MGI:101906;gbkey=mRNA;gene=Klra2;product=killer cell lectin-like receptor%2C subfamily A%2C member 2%2C transcript variant X1;transcript_id=XM_017321416.2;extra_copy_number=0
CM058246.1	Liftoff	exon	139393731	139394198	.	-	.	ID=exon-XM_017321416.2-1;Parent=rna-XM_017321416.2;Dbxref=GeneID:16633,GenBank:XM_017321416.2,MGI:MGI:101906;gbkey=mRNA;gene=Klra2;product=killer cell lectin-like receptor%2C subfamily A%2C member 2%2C transcript variant X1;transcript_id=XM_017321416.2;extra_copy_number=0
CM058246.1	Liftoff	CDS	139368505	139368544	.	-	.	ID=cds-XP_017176905.1;Parent=rna-XM_017321416.2;Dbxref=GeneID:16633,GenBank:XP_017176905.1,MGI:MGI:101906;Name=XP_017176905.1;gbkey=CDS;gene=Klra2;product=killer cell lectin-like receptor 2 isoform X1;protein_id=XP_017176905.1;extra_copy_number=0
CM058246.1	Liftoff	CDS	139368625	139368780	.	-	.	ID=cds-XP_017176905.1;Parent=rna-XM_017321416.2;Dbxref=GeneID:16633,GenBank:XP_017176905.1,MGI:MGI:101906;Name=XP_017176905.1;gbkey=CDS;gene=Klra2;product=killer cell lectin-like receptor 2 isoform X1;protein_id=XP_017176905.1;extra_copy_number=0
CM058246.1	Liftoff	CDS	139370323	139370421	.	-	.	ID=cds-XP_017176905.1;Parent=rna-XM_017321416.2;Dbxref=GeneID:16633,GenBank:XP_017176905.1,MGI:MGI:101906;Name=XP_017176905.1;gbkey=CDS;gene=Klra2;product=killer cell lectin-like receptor 2 isoform X1;protein_id=XP_017176905.1;extra_copy_number=0
CM058246.1	Liftoff	CDS	139376722	139376825	.	-	.	ID=cds-XP_017176905.1;Parent=rna-XM_017321416.2;Dbxref=GeneID:16633,GenBank:XP_017176905.1,MGI:MGI:101906;Name=XP_017176905.1;gbkey=CDS;gene=Klra2;product=killer cell lectin-like receptor 2 isoform X1;protein_id=XP_017176905.1;extra_copy_number=0
CM058246.1	Liftoff	CDS	139378594	139378736	.	-	.	ID=cds-XP_017176905.1;Parent=rna-XM_017321416.2;Dbxref=GeneID:16633,GenBank:XP_017176905.1,MGI:MGI:101906;Name=XP_017176905.1;gbkey=CDS;gene=Klra2;product=killer cell lectin-like receptor 2 isoform X1;protein_id=XP_017176905.1;extra_copy_number=0
CM058246.1	Liftoff	CDS	139391309	139391530	.	-	.	ID=cds-XP_017176905.1;Parent=rna-XM_017321416.2;Dbxref=GeneID:16633,GenBank:XP_017176905.1,MGI:MGI:101906;Name=XP_017176905.1;gbkey=CDS;gene=Klra2;product=killer cell lectin-like receptor 2 isoform X1;protein_id=XP_017176905.1;extra_copy_number=0
CM058246.1	Liftoff	CDS	139392412	139392501	.	-	.	ID=cds-XP_017176905.1;Parent=rna-XM_017321416.2;Dbxref=GeneID:16633,GenBank:XP_017176905.1,MGI:MGI:101906;Name=XP_017176905.1;gbkey=CDS;gene=Klra2;product=killer cell lectin-like receptor 2 isoform X1;protein_id=XP_017176905.1;extra_copy_number=0
CM058246.1	Liftoff	CDS	139393731	139394163	.	-	.	ID=cds-XP_017176905.1;Parent=rna-XM_017321416.2;Dbxref=GeneID:16633,GenBank:XP_017176905.1,MGI:MGI:101906;Name=XP_017176905.1;gbkey=CDS;gene=Klra2;product=killer cell lectin-like receptor 2 isoform X1;protein_id=XP_017176905.1;extra_copy_number=0
CM058246.1	Liftoff	mRNA	139368253	139396232	.	-	.	ID=rna-XM_036165887.1;Parent=gene-Klra2;Dbxref=GeneID:16633,GenBank:XM_036165887.1,MGI:MGI:101906;Name=XM_036165887.1;gbkey=mRNA;gene=Klra2;model_evidence=Supporting evidence includes similarity to: 2 ESTs%2C 1 Protein%2C and 100%25 coverage of the annotated genomic feature by RNAseq alignments%2C including 1 sample with support for all annotated introns;product=killer cell lectin-like receptor%2C subfamily A%2C member 2%2C transcript variant X4;transcript_id=XM_036165887.1;matches_ref_protein=True;valid_ORF=True;extra_copy_number=0
CM058246.1	Liftoff	exon	139368253	139368544	.	-	.	ID=exon-XM_036165887.1-8;Parent=rna-XM_036165887.1;Dbxref=GeneID:16633,GenBank:XM_036165887.1,MGI:MGI:101906;gbkey=mRNA;gene=Klra2;product=killer cell lectin-like receptor%2C subfamily A%2C member 2%2C transcript variant X4;transcript_id=XM_036165887.1;extra_copy_number=0
CM058246.1	Liftoff	exon	139368625	139368780	.	-	.	ID=exon-XM_036165887.1-7;Parent=rna-XM_036165887.1;Dbxref=GeneID:16633,GenBank:XM_036165887.1,MGI:MGI:101906;gbkey=mRNA;gene=Klra2;product=killer cell lectin-like receptor%2C subfamily A%2C member 2%2C transcript variant X4;transcript_id=XM_036165887.1;extra_copy_number=0
CM058246.1	Liftoff	exon	139370323	139370421	.	-	.	ID=exon-XM_036165887.1-6;Parent=rna-XM_036165887.1;Dbxref=GeneID:16633,GenBank:XM_036165887.1,MGI:MGI:101906;gbkey=mRNA;gene=Klra2;product=killer cell lectin-like receptor%2C subfamily A%2C member 2%2C transcript variant X4;transcript_id=XM_036165887.1;extra_copy_number=0
CM058246.1	Liftoff	exon	139376722	139376825	.	-	.	ID=exon-XM_036165887.1-5;Parent=rna-XM_036165887.1;Dbxref=GeneID:16633,GenBank:XM_036165887.1,MGI:MGI:101906;gbkey=mRNA;gene=Klra2;product=killer cell lectin-like receptor%2C subfamily A%2C member 2%2C transcript variant X4;transcript_id=XM_036165887.1;extra_copy_number=0
CM058246.1	Liftoff	exon	139378594	139378736	.	-	.	ID=exon-XM_036165887.1-4;Parent=rna-XM_036165887.1;Dbxref=GeneID:16633,GenBank:XM_036165887.1,MGI:MGI:101906;gbkey=mRNA;gene=Klra2;product=killer cell lectin-like receptor%2C subfamily A%2C member 2%2C transcript variant X4;transcript_id=XM_036165887.1;extra_copy_number=0
CM058246.1	Liftoff	exon	139391309	139391530	.	-	.	ID=exon-XM_036165887.1-3;Parent=rna-XM_036165887.1;Dbxref=GeneID:16633,GenBank:XM_036165887.1,MGI:MGI:101906;gbkey=mRNA;gene=Klra2;product=killer cell lectin-like receptor%2C subfamily A%2C member 2%2C transcript variant X4;transcript_id=XM_036165887.1;extra_copy_number=0
CM058246.1	Liftoff	exon	139392412	139392501	.	-	.	ID=exon-XM_036165887.1-2;Parent=rna-XM_036165887.1;Dbxref=GeneID:16633,GenBank:XM_036165887.1,MGI:MGI:101906;gbkey=mRNA;gene=Klra2;product=killer cell lectin-like receptor%2C subfamily A%2C member 2%2C transcript variant X4;transcript_id=XM_036165887.1;extra_copy_number=0
CM058246.1	Liftoff	exon	139395765	139396232	.	-	.	ID=exon-XM_036165887.1-1;Parent=rna-XM_036165887.1;Dbxref=GeneID:16633,GenBank:XM_036165887.1,MGI:MGI:101906;gbkey=mRNA;gene=Klra2;product=killer cell lectin-like receptor%2C subfamily A%2C member 2%2C transcript variant X4;transcript_id=XM_036165887.1;extra_copy_number=0
CM058246.1	Liftoff	CDS	139368505	139368544	.	-	.	ID=cds-XP_036021780.1;Parent=rna-XM_036165887.1;Dbxref=GeneID:16633,GenBank:XP_036021780.1,MGI:MGI:101906;Name=XP_036021780.1;gbkey=CDS;gene=Klra2;product=killer cell lectin-like receptor 2 isoform X4;protein_id=XP_036021780.1;extra_copy_number=0
CM058246.1	Liftoff	CDS	139368625	139368780	.	-	.	ID=cds-XP_036021780.1;Parent=rna-XM_036165887.1;Dbxref=GeneID:16633,GenBank:XP_036021780.1,MGI:MGI:101906;Name=XP_036021780.1;gbkey=CDS;gene=Klra2;product=killer cell lectin-like receptor 2 isoform X4;protein_id=XP_036021780.1;extra_copy_number=0
CM058246.1	Liftoff	CDS	139370323	139370421	.	-	.	ID=cds-XP_036021780.1;Parent=rna-XM_036165887.1;Dbxref=GeneID:16633,GenBank:XP_036021780.1,MGI:MGI:101906;Name=XP_036021780.1;gbkey=CDS;gene=Klra2;product=killer cell lectin-like receptor 2 isoform X4;protein_id=XP_036021780.1;extra_copy_number=0
CM058246.1	Liftoff	CDS	139376722	139376825	.	-	.	ID=cds-XP_036021780.1;Parent=rna-XM_036165887.1;Dbxref=GeneID:16633,GenBank:XP_036021780.1,MGI:MGI:101906;Name=XP_036021780.1;gbkey=CDS;gene=Klra2;product=killer cell lectin-like receptor 2 isoform X4;protein_id=XP_036021780.1;extra_copy_number=0
CM058246.1	Liftoff	CDS	139378594	139378736	.	-	.	ID=cds-XP_036021780.1;Parent=rna-XM_036165887.1;Dbxref=GeneID:16633,GenBank:XP_036021780.1,MGI:MGI:101906;Name=XP_036021780.1;gbkey=CDS;gene=Klra2;product=killer cell lectin-like receptor 2 isoform X4;protein_id=XP_036021780.1;extra_copy_number=0
CM058246.1	Liftoff	CDS	139391309	139391459	.	-	.	ID=cds-XP_036021780.1;Parent=rna-XM_036165887.1;Dbxref=GeneID:16633,GenBank:XP_036021780.1,MGI:MGI:101906;Name=XP_036021780.1;gbkey=CDS;gene=Klra2;product=killer cell lectin-like receptor 2 isoform X4;protein_id=XP_036021780.1;extra_copy_number=0
CM058246.1	Liftoff	mRNA	139376733	139394198	.	-	.	ID=rna-XM_017321415.2;Parent=gene-Klra2;Dbxref=GeneID:16633,GenBank:XM_017321415.2,MGI:MGI:101906;Name=XM_017321415.2;gbkey=mRNA;gene=Klra2;model_evidence=Supporting evidence includes similarity to: 13 Proteins%2C and 100%25 coverage of the annotated genomic feature by RNAseq alignments%2C including 7 samples with support for all annotated introns;product=killer cell lectin-like receptor%2C subfamily A%2C member 2%2C transcript variant X3;transcript_id=XM_017321415.2;matches_ref_protein=True;valid_ORF=True;extra_copy_number=0
CM058246.1	Liftoff	exon	139376733	139376825	.	-	.	ID=exon-XM_017321415.2-4;Parent=rna-XM_017321415.2;Dbxref=GeneID:16633,GenBank:XM_017321415.2,MGI:MGI:101906;gbkey=mRNA;gene=Klra2;product=killer cell lectin-like receptor%2C subfamily A%2C member 2%2C transcript variant X3;transcript_id=XM_017321415.2;extra_copy_number=0
CM058246.1	Liftoff	exon	139391309	139391530	.	-	.	ID=exon-XM_017321415.2-3;Parent=rna-XM_017321415.2;Dbxref=GeneID:16633,GenBank:XM_017321415.2,MGI:MGI:101906;gbkey=mRNA;gene=Klra2;product=killer cell lectin-like receptor%2C subfamily A%2C member 2%2C transcript variant X3;transcript_id=XM_017321415.2;extra_copy_number=0
CM058246.1	Liftoff	exon	139392412	139392501	.	-	.	ID=exon-XM_017321415.2-2;Parent=rna-XM_017321415.2;Dbxref=GeneID:16633,GenBank:XM_017321415.2,MGI:MGI:101906;gbkey=mRNA;gene=Klra2;product=killer cell lectin-like receptor%2C subfamily A%2C member 2%2C transcript variant X3;transcript_id=XM_017321415.2;extra_copy_number=0
CM058246.1	Liftoff	exon	139393731	139394198	.	-	.	ID=exon-XM_017321415.2-1;Parent=rna-XM_017321415.2;Dbxref=GeneID:16633,GenBank:XM_017321415.2,MGI:MGI:101906;gbkey=mRNA;gene=Klra2;product=killer cell lectin-like receptor%2C subfamily A%2C member 2%2C transcript variant X3;transcript_id=XM_017321415.2;extra_copy_number=0
CM058246.1	Liftoff	CDS	139376815	139376825	.	-	.	ID=cds-XP_017176904.1;Parent=rna-XM_017321415.2;Dbxref=GeneID:16633,GenBank:XP_017176904.1,MGI:MGI:101906;Name=XP_017176904.1;gbkey=CDS;gene=Klra2;product=killer cell lectin-like receptor 2 isoform X3;protein_id=XP_017176904.1;extra_copy_number=0
CM058246.1	Liftoff	CDS	139391309	139391530	.	-	.	ID=cds-XP_017176904.1;Parent=rna-XM_017321415.2;Dbxref=GeneID:16633,GenBank:XP_017176904.1,MGI:MGI:101906;Name=XP_017176904.1;gbkey=CDS;gene=Klra2;product=killer cell lectin-like receptor 2 isoform X3;protein_id=XP_017176904.1;extra_copy_number=0
CM058246.1	Liftoff	CDS	139392412	139392501	.	-	.	ID=cds-XP_017176904.1;Parent=rna-XM_017321415.2;Dbxref=GeneID:16633,GenBank:XP_017176904.1,MGI:MGI:101906;Name=XP_017176904.1;gbkey=CDS;gene=Klra2;product=killer cell lectin-like receptor 2 isoform X3;protein_id=XP_017176904.1;extra_copy_number=0
CM058246.1	Liftoff	CDS	139393731	139394163	.	-	.	ID=cds-XP_017176904.1;Parent=rna-XM_017321415.2;Dbxref=GeneID:16633,GenBank:XP_017176904.1,MGI:MGI:101906;Name=XP_017176904.1;gbkey=CDS;gene=Klra2;product=killer cell lectin-like receptor 2 isoform X3;protein_id=XP_017176904.1;extra_copy_number=0
CM058246.1	Liftoff	match	139400684	139403208	.	+	.	ID=110f8613-dd3c-4433-9f34-e54169bcba25;Target=NG_005401.3 1 2524 -;assembly_bases_aln=2524;assembly_bases_seq=2524;bit_score=4698.39;blast_aligner=1;blast_score=2524;common_component=0;e_value=0;filter_score=0;for_remapping=2;gap_count=0;hsp_percent_coverage=100;matchable_bases=2524;matched_bases=2524;num_ident=2524;num_mismatch=0;pct_coverage=100;pct_coverage_hiqual=100;pct_identity_gap=100;pct_identity_gapopen_only=100;pct_identity_ungap=100;rank=1;weighted_identity=1;coverage=1.0;sequence_ID=0.999;extra_copy_number=0;copy_num_ID=110f8613-dd3c-4433-9f34-e54169bcba25_0
CM058246.1	Liftoff	pseudogene	139400785	139403108	.	-	.	ID=gene-Gm5582;Dbxref=GeneID:434095,MGI:MGI:3643463;Name=Gm5582;description=predicted gene 5582;gbkey=Gene;gene=Gm5582;gene_biotype=pseudogene;gene_synonym=EG434095;pseudo=true;coverage=1.0;sequence_ID=0.999;extra_copy_number=0;copy_num_ID=gene-Gm5582_0
CM058246.1	Liftoff	gene	139432913	139441766	.	-	.	ID=gene-Magohb;Dbxref=GeneID:66441,MGI:MGI:1913691;Name=Magohb;description=mago homolog B%2C exon junction complex core component;gbkey=Gene;gene=Magohb;gene_biotype=protein_coding;gene_synonym=2010012C16Rik,Mago,Magoh,Magoh-rs1;coverage=1.0;sequence_ID=1.0;valid_ORFs=3;extra_copy_number=0;copy_num_ID=gene-Magohb_0
CM058246.1	Liftoff	mRNA	139432913	139438282	.	-	.	ID=rna-XM_036152262.1;Parent=gene-Magohb;Dbxref=GeneID:66441,GenBank:XM_036152262.1,MGI:MGI:1913691;Name=XM_036152262.1;gbkey=mRNA;gene=Magohb;model_evidence=Supporting evidence includes similarity to: 8 ESTs%2C 1 Protein%2C 195 long SRA reads%2C and 100%25 coverage of the annotated genomic feature by RNAseq alignments%2C including 13 samples with support for all annotated introns;product=mago homolog B%2C exon junction complex core component%2C transcript variant X1;transcript_id=XM_036152262.1;matches_ref_protein=True;valid_ORF=True;extra_copy_number=0
CM058246.1	Liftoff	exon	139432913	139433253	.	-	.	ID=exon-XM_036152262.1-5;Parent=rna-XM_036152262.1;Dbxref=GeneID:66441,GenBank:XM_036152262.1,MGI:MGI:1913691;gbkey=mRNA;gene=Magohb;product=mago homolog B%2C exon junction complex core component%2C transcript variant X1;transcript_id=XM_036152262.1;extra_copy_number=0
CM058246.1	Liftoff	exon	139434168	139434250	.	-	.	ID=exon-XM_036152262.1-4;Parent=rna-XM_036152262.1;Dbxref=GeneID:66441,GenBank:XM_036152262.1,MGI:MGI:1913691;gbkey=mRNA;gene=Magohb;product=mago homolog B%2C exon junction complex core component%2C transcript variant X1;transcript_id=XM_036152262.1;extra_copy_number=0
CM058246.1	Liftoff	exon	139436561	139436671	.	-	.	ID=exon-XM_036152262.1-3;Parent=rna-XM_036152262.1;Dbxref=GeneID:66441,GenBank:XM_036152262.1,MGI:MGI:1913691;gbkey=mRNA;gene=Magohb;product=mago homolog B%2C exon junction complex core component%2C transcript variant X1;transcript_id=XM_036152262.1;extra_copy_number=0
CM058246.1	Liftoff	exon	139437911	139437969	.	-	.	ID=exon-XM_036152262.1-2;Parent=rna-XM_036152262.1;Dbxref=GeneID:66441,GenBank:XM_036152262.1,MGI:MGI:1913691;gbkey=mRNA;gene=Magohb;product=mago homolog B%2C exon junction complex core component%2C transcript variant X1;transcript_id=XM_036152262.1;extra_copy_number=0
CM058246.1	Liftoff	exon	139438123	139438282	.	-	.	ID=exon-XM_036152262.1-1;Parent=rna-XM_036152262.1;Dbxref=GeneID:66441,GenBank:XM_036152262.1,MGI:MGI:1913691;gbkey=mRNA;gene=Magohb;product=mago homolog B%2C exon junction complex core component%2C transcript variant X1;transcript_id=XM_036152262.1;extra_copy_number=0
CM058246.1	Liftoff	CDS	139433154	139433253	.	-	.	ID=cds-XP_036008155.1;Parent=rna-XM_036152262.1;Dbxref=GeneID:66441,GenBank:XP_036008155.1,MGI:MGI:1913691;Name=XP_036008155.1;gbkey=CDS;gene=Magohb;product=protein mago nashi homolog 2 isoform X1;protein_id=XP_036008155.1;extra_copy_number=0
CM058246.1	Liftoff	CDS	139434168	139434250	.	-	.	ID=cds-XP_036008155.1;Parent=rna-XM_036152262.1;Dbxref=GeneID:66441,GenBank:XP_036008155.1,MGI:MGI:1913691;Name=XP_036008155.1;gbkey=CDS;gene=Magohb;product=protein mago nashi homolog 2 isoform X1;protein_id=XP_036008155.1;extra_copy_number=0
CM058246.1	Liftoff	CDS	139436561	139436671	.	-	.	ID=cds-XP_036008155.1;Parent=rna-XM_036152262.1;Dbxref=GeneID:66441,GenBank:XP_036008155.1,MGI:MGI:1913691;Name=XP_036008155.1;gbkey=CDS;gene=Magohb;product=protein mago nashi homolog 2 isoform X1;protein_id=XP_036008155.1;extra_copy_number=0
CM058246.1	Liftoff	CDS	139437911	139437925	.	-	.	ID=cds-XP_036008155.1;Parent=rna-XM_036152262.1;Dbxref=GeneID:66441,GenBank:XP_036008155.1,MGI:MGI:1913691;Name=XP_036008155.1;gbkey=CDS;gene=Magohb;product=protein mago nashi homolog 2 isoform X1;protein_id=XP_036008155.1;extra_copy_number=0
CM058246.1	Liftoff	mRNA	139432914	139441766	.	-	.	ID=rna-NM_001327860.1;Parent=gene-Magohb;Dbxref=GeneID:66441,GenBank:NM_001327860.1,MGI:MGI:1913691;Name=NM_001327860.1;gbkey=mRNA;gene=Magohb;product=mago homolog B%2C exon junction complex core component%2C transcript variant 2;transcript_id=NM_001327860.1;matches_ref_protein=True;valid_ORF=True;extra_copy_number=0
CM058246.1	Liftoff	exon	139432914	139433253	.	-	.	ID=exon-NM_001327860.1-6;Parent=rna-NM_001327860.1;Dbxref=GeneID:66441,GenBank:NM_001327860.1,MGI:MGI:1913691;gbkey=mRNA;gene=Magohb;product=mago homolog B%2C exon junction complex core component%2C transcript variant 2;transcript_id=NM_001327860.1;extra_copy_number=0
CM058246.1	Liftoff	exon	139434168	139434250	.	-	.	ID=exon-NM_001327860.1-5;Parent=rna-NM_001327860.1;Dbxref=GeneID:66441,GenBank:NM_001327860.1,MGI:MGI:1913691;gbkey=mRNA;gene=Magohb;product=mago homolog B%2C exon junction complex core component%2C transcript variant 2;transcript_id=NM_001327860.1;extra_copy_number=0
CM058246.1	Liftoff	exon	139436561	139436671	.	-	.	ID=exon-NM_001327860.1-4;Parent=rna-NM_001327860.1;Dbxref=GeneID:66441,GenBank:NM_001327860.1,MGI:MGI:1913691;gbkey=mRNA;gene=Magohb;product=mago homolog B%2C exon junction complex core component%2C transcript variant 2;transcript_id=NM_001327860.1;extra_copy_number=0
CM058246.1	Liftoff	exon	139437911	139437969	.	-	.	ID=exon-NM_001327860.1-3;Parent=rna-NM_001327860.1;Dbxref=GeneID:66441,GenBank:NM_001327860.1,MGI:MGI:1913691;gbkey=mRNA;gene=Magohb;product=mago homolog B%2C exon junction complex core component%2C transcript variant 2;transcript_id=NM_001327860.1;extra_copy_number=0
CM058246.1	Liftoff	exon	139440263	139440462	.	-	.	ID=exon-NM_001327860.1-2;Parent=rna-NM_001327860.1;Dbxref=GeneID:66441,GenBank:NM_001327860.1,MGI:MGI:1913691;gbkey=mRNA;gene=Magohb;product=mago homolog B%2C exon junction complex core component%2C transcript variant 2;transcript_id=NM_001327860.1;extra_copy_number=0
CM058246.1	Liftoff	exon	139441594	139441766	.	-	.	ID=exon-NM_001327860.1-1;Parent=rna-NM_001327860.1;Dbxref=GeneID:66441,GenBank:NM_001327860.1,MGI:MGI:1913691;gbkey=mRNA;gene=Magohb;product=mago homolog B%2C exon junction complex core component%2C transcript variant 2;transcript_id=NM_001327860.1;extra_copy_number=0
CM058246.1	Liftoff	CDS	139433154	139433253	.	-	.	ID=cds-NP_001314789.1;Parent=rna-NM_001327860.1;Dbxref=CCDS:CCDS85172.1,GeneID:66441,GenBank:NP_001314789.1,MGI:MGI:1913691;Name=NP_001314789.1;Note=isoform 2 is encoded by transcript variant 2;gbkey=CDS;gene=Magohb;product=protein mago nashi homolog 2 isoform 2;protein_id=NP_001314789.1;extra_copy_number=0
CM058246.1	Liftoff	CDS	139434168	139434250	.	-	.	ID=cds-NP_001314789.1;Parent=rna-NM_001327860.1;Dbxref=CCDS:CCDS85172.1,GeneID:66441,GenBank:NP_001314789.1,MGI:MGI:1913691;Name=NP_001314789.1;Note=isoform 2 is encoded by transcript variant 2;gbkey=CDS;gene=Magohb;product=protein mago nashi homolog 2 isoform 2;protein_id=NP_001314789.1;extra_copy_number=0
CM058246.1	Liftoff	CDS	139436561	139436671	.	-	.	ID=cds-NP_001314789.1;Parent=rna-NM_001327860.1;Dbxref=CCDS:CCDS85172.1,GeneID:66441,GenBank:NP_001314789.1,MGI:MGI:1913691;Name=NP_001314789.1;Note=isoform 2 is encoded by transcript variant 2;gbkey=CDS;gene=Magohb;product=protein mago nashi homolog 2 isoform 2;protein_id=NP_001314789.1;extra_copy_number=0
CM058246.1	Liftoff	CDS	139437911	139437925	.	-	.	ID=cds-NP_001314789.1;Parent=rna-NM_001327860.1;Dbxref=CCDS:CCDS85172.1,GeneID:66441,GenBank:NP_001314789.1,MGI:MGI:1913691;Name=NP_001314789.1;Note=isoform 2 is encoded by transcript variant 2;gbkey=CDS;gene=Magohb;product=protein mago nashi homolog 2 isoform 2;protein_id=NP_001314789.1;extra_copy_number=0
CM058246.1	Liftoff	mRNA	139432914	139441766	.	-	.	ID=rna-NM_025564.2;Parent=gene-Magohb;Dbxref=GeneID:66441,GenBank:NM_025564.2,MGI:MGI:1913691;Name=NM_025564.2;gbkey=mRNA;gene=Magohb;product=mago homolog B%2C exon junction complex core component%2C transcript variant 1;tag=RefSeq Select;transcript_id=NM_025564.2;matches_ref_protein=True;valid_ORF=True;extra_copy_number=0
CM058246.1	Liftoff	exon	139432914	139433253	.	-	.	ID=exon-NM_025564.2-5;Parent=rna-NM_025564.2;Dbxref=GeneID:66441,GenBank:NM_025564.2,MGI:MGI:1913691;gbkey=mRNA;gene=Magohb;product=mago homolog B%2C exon junction complex core component%2C transcript variant 1;tag=RefSeq Select;transcript_id=NM_025564.2;extra_copy_number=0
CM058246.1	Liftoff	exon	139434168	139434250	.	-	.	ID=exon-NM_025564.2-4;Parent=rna-NM_025564.2;Dbxref=GeneID:66441,GenBank:NM_025564.2,MGI:MGI:1913691;gbkey=mRNA;gene=Magohb;product=mago homolog B%2C exon junction complex core component%2C transcript variant 1;tag=RefSeq Select;transcript_id=NM_025564.2;extra_copy_number=0
CM058246.1	Liftoff	exon	139436561	139436671	.	-	.	ID=exon-NM_025564.2-3;Parent=rna-NM_025564.2;Dbxref=GeneID:66441,GenBank:NM_025564.2,MGI:MGI:1913691;gbkey=mRNA;gene=Magohb;product=mago homolog B%2C exon junction complex core component%2C transcript variant 1;tag=RefSeq Select;transcript_id=NM_025564.2;extra_copy_number=0
CM058246.1	Liftoff	exon	139437911	139437969	.	-	.	ID=exon-NM_025564.2-2;Parent=rna-NM_025564.2;Dbxref=GeneID:66441,GenBank:NM_025564.2,MGI:MGI:1913691;gbkey=mRNA;gene=Magohb;product=mago homolog B%2C exon junction complex core component%2C transcript variant 1;tag=RefSeq Select;transcript_id=NM_025564.2;extra_copy_number=0
CM058246.1	Liftoff	exon	139441594	139441766	.	-	.	ID=exon-NM_025564.2-1;Parent=rna-NM_025564.2;Dbxref=GeneID:66441,GenBank:NM_025564.2,MGI:MGI:1913691;gbkey=mRNA;gene=Magohb;product=mago homolog B%2C exon junction complex core component%2C transcript variant 1;tag=RefSeq Select;transcript_id=NM_025564.2;extra_copy_number=0
CM058246.1	Liftoff	CDS	139433154	139433253	.	-	.	ID=cds-NP_079840.2;Parent=rna-NM_025564.2;Dbxref=CCDS:CCDS39670.2,GeneID:66441,GenBank:NP_079840.2,MGI:MGI:1913691;Name=NP_079840.2;Note=isoform 1 is encoded by transcript variant 1;gbkey=CDS;gene=Magohb;product=protein mago nashi homolog 2 isoform 1;protein_id=NP_079840.2;tag=RefSeq Select;extra_copy_number=0
CM058246.1	Liftoff	CDS	139434168	139434250	.	-	.	ID=cds-NP_079840.2;Parent=rna-NM_025564.2;Dbxref=CCDS:CCDS39670.2,GeneID:66441,GenBank:NP_079840.2,MGI:MGI:1913691;Name=NP_079840.2;Note=isoform 1 is encoded by transcript variant 1;gbkey=CDS;gene=Magohb;product=protein mago nashi homolog 2 isoform 1;protein_id=NP_079840.2;tag=RefSeq Select;extra_copy_number=0
CM058246.1	Liftoff	CDS	139436561	139436671	.	-	.	ID=cds-NP_079840.2;Parent=rna-NM_025564.2;Dbxref=CCDS:CCDS39670.2,GeneID:66441,GenBank:NP_079840.2,MGI:MGI:1913691;Name=NP_079840.2;Note=isoform 1 is encoded by transcript variant 1;gbkey=CDS;gene=Magohb;product=protein mago nashi homolog 2 isoform 1;protein_id=NP_079840.2;tag=RefSeq Select;extra_copy_number=0
CM058246.1	Liftoff	CDS	139437911	139437969	.	-	.	ID=cds-NP_079840.2;Parent=rna-NM_025564.2;Dbxref=CCDS:CCDS39670.2,GeneID:66441,GenBank:NP_079840.2,MGI:MGI:1913691;Name=NP_079840.2;Note=isoform 1 is encoded by transcript variant 1;gbkey=CDS;gene=Magohb;product=protein mago nashi homolog 2 isoform 1;protein_id=NP_079840.2;tag=RefSeq Select;extra_copy_number=0
CM058246.1	Liftoff	CDS	139441594	139441687	.	-	.	ID=cds-NP_079840.2;Parent=rna-NM_025564.2;Dbxref=CCDS:CCDS39670.2,GeneID:66441,GenBank:NP_079840.2,MGI:MGI:1913691;Name=NP_079840.2;Note=isoform 1 is encoded by transcript variant 1;gbkey=CDS;gene=Magohb;product=protein mago nashi homolog 2 isoform 1;protein_id=NP_079840.2;tag=RefSeq Select;extra_copy_number=0
CM058246.1	Liftoff	match	139441649	139441958	.	+	.	ID=fd8e950e-4fdb-428a-a42c-4ece78d4786e;Target=NG_151259.1 1 310 +;assembly_bases_aln=310;assembly_bases_seq=310;bit_score=577.963;blast_aligner=1;blast_score=310;common_component=0;e_value=8.00748e-163;filter_score=0;for_remapping=2;gap_count=0;hsp_percent_coverage=100;matchable_bases=310;matched_bases=310;num_ident=310;num_mismatch=0;pct_coverage=100;pct_coverage_hiqual=100;pct_identity_gap=100;pct_identity_gapopen_only=100;pct_identity_ungap=100;rank=1;weighted_identity=1;coverage=1.0;sequence_ID=1.0;extra_copy_number=0;copy_num_ID=fd8e950e-4fdb-428a-a42c-4ece78d4786e_0
CM058246.1	Liftoff	enhancer	139441749	139441858	.	.	.	ID=id-GeneID:128925571;Dbxref=GeneID:128925571;Note=cis-regulatory module chr6:131243245-131243354 (MGSCv37/mm9 assembly coordinates);experiment=EXISTENCE:reporter gene assay evidence [ECO:0000049][PMID:25872643];function=activates a minimal SCP1 promoter by CapStarr-seq with strong activity in P5424 T cells and NIH3T3 fibroblasts {active_cell/tissue: P5424 T cell | NIH3T3};gbkey=regulatory;regulatory_class=enhancer;coverage=1.0;sequence_ID=1.0;extra_copy_number=0;copy_num_ID=id-GeneID:128925571_0
CM058246.1	Liftoff	biological_region	139441749	139441858	.	+	.	ID=id-GeneID:128925571-2;Dbxref=GeneID:128925571;Name=biological region;gbkey=Region;standard_name=CapStarr-seq enhancer MGSCv37_chr6:131243245-131243354;coverage=1.0;sequence_ID=1.0;extra_copy_number=0;copy_num_ID=id-GeneID:128925571-2_0
CM058246.1	Liftoff	gene	139447655	139502101	.	-	.	ID=gene-Styk1;Dbxref=GeneID:243659,MGI:MGI:2141396;Name=Styk1;description=serine/threonine/tyrosine kinase 1;gbkey=Gene;gene=Styk1;gene_biotype=protein_coding;gene_synonym=9130025L13,Nok;coverage=1.0;sequence_ID=1.0;valid_ORFs=9;extra_copy_number=0;copy_num_ID=gene-Styk1_0
CM058246.1	Liftoff	mRNA	139447655	139465534	.	-	.	ID=rna-XM_006506131.4;Parent=gene-Styk1;Dbxref=GeneID:243659,GenBank:XM_006506131.4,MGI:MGI:2141396;Name=XM_006506131.4;gbkey=mRNA;gene=Styk1;model_evidence=Supporting evidence includes similarity to: 4 mRNAs%2C 20 ESTs%2C 8 Proteins%2C 12 long SRA reads%2C and 100%25 coverage of the annotated genomic feature by RNAseq alignments%2C including 13 samples with support for all annotated introns;product=serine/threonine/tyrosine kinase 1%2C transcript variant X2;transcript_id=XM_006506131.4;matches_ref_protein=True;valid_ORF=True;extra_copy_number=0
CM058246.1	Liftoff	exon	139447655	139449113	.	-	.	ID=exon-XM_006506131.4-10;Parent=rna-XM_006506131.4;Dbxref=GeneID:243659,GenBank:XM_006506131.4,MGI:MGI:2141396;gbkey=mRNA;gene=Styk1;product=serine/threonine/tyrosine kinase 1%2C transcript variant X2;transcript_id=XM_006506131.4;extra_copy_number=0
CM058246.1	Liftoff	exon	139450145	139450241	.	-	.	ID=exon-XM_006506131.4-9;Parent=rna-XM_006506131.4;Dbxref=GeneID:243659,GenBank:XM_006506131.4,MGI:MGI:2141396;gbkey=mRNA;gene=Styk1;product=serine/threonine/tyrosine kinase 1%2C transcript variant X2;transcript_id=XM_006506131.4;extra_copy_number=0
CM058246.1	Liftoff	exon	139450843	139450883	.	-	.	ID=exon-XM_006506131.4-8;Parent=rna-XM_006506131.4;Dbxref=GeneID:243659,GenBank:XM_006506131.4,MGI:MGI:2141396;gbkey=mRNA;gene=Styk1;product=serine/threonine/tyrosine kinase 1%2C transcript variant X2;transcript_id=XM_006506131.4;extra_copy_number=0
CM058246.1	Liftoff	exon	139453227	139453441	.	-	.	ID=exon-XM_006506131.4-7;Parent=rna-XM_006506131.4;Dbxref=GeneID:243659,GenBank:XM_006506131.4,MGI:MGI:2141396;gbkey=mRNA;gene=Styk1;product=serine/threonine/tyrosine kinase 1%2C transcript variant X2;transcript_id=XM_006506131.4;extra_copy_number=0
CM058246.1	Liftoff	exon	139455591	139455674	.	-	.	ID=exon-XM_006506131.4-6;Parent=rna-XM_006506131.4;Dbxref=GeneID:243659,GenBank:XM_006506131.4,MGI:MGI:2141396;gbkey=mRNA;gene=Styk1;product=serine/threonine/tyrosine kinase 1%2C transcript variant X2;transcript_id=XM_006506131.4;extra_copy_number=0
CM058246.1	Liftoff	exon	139458403	139458584	.	-	.	ID=exon-XM_006506131.4-5;Parent=rna-XM_006506131.4;Dbxref=GeneID:243659,GenBank:XM_006506131.4,MGI:MGI:2141396;gbkey=mRNA;gene=Styk1;product=serine/threonine/tyrosine kinase 1%2C transcript variant X2;transcript_id=XM_006506131.4;extra_copy_number=0
CM058246.1	Liftoff	exon	139459453	139459719	.	-	.	ID=exon-XM_006506131.4-4;Parent=rna-XM_006506131.4;Dbxref=GeneID:243659,GenBank:XM_006506131.4,MGI:MGI:2141396;gbkey=mRNA;gene=Styk1;product=serine/threonine/tyrosine kinase 1%2C transcript variant X2;transcript_id=XM_006506131.4;extra_copy_number=0
CM058246.1	Liftoff	exon	139460971	139461105	.	-	.	ID=exon-XM_006506131.4-3;Parent=rna-XM_006506131.4;Dbxref=GeneID:243659,GenBank:XM_006506131.4,MGI:MGI:2141396;gbkey=mRNA;gene=Styk1;product=serine/threonine/tyrosine kinase 1%2C transcript variant X2;transcript_id=XM_006506131.4;extra_copy_number=0
CM058246.1	Liftoff	exon	139461439	139461594	.	-	.	ID=exon-XM_006506131.4-2;Parent=rna-XM_006506131.4;Dbxref=GeneID:243659,GenBank:XM_006506131.4,MGI:MGI:2141396;gbkey=mRNA;gene=Styk1;product=serine/threonine/tyrosine kinase 1%2C transcript variant X2;transcript_id=XM_006506131.4;extra_copy_number=0
CM058246.1	Liftoff	exon	139464739	139465534	.	-	.	ID=exon-XM_006506131.4-1;Parent=rna-XM_006506131.4;Dbxref=GeneID:243659,GenBank:XM_006506131.4,MGI:MGI:2141396;gbkey=mRNA;gene=Styk1;product=serine/threonine/tyrosine kinase 1%2C transcript variant X2;transcript_id=XM_006506131.4;extra_copy_number=0
CM058246.1	Liftoff	CDS	139448909	139449113	.	-	.	ID=cds-XP_006506194.1;Parent=rna-XM_006506131.4;Dbxref=GeneID:243659,GenBank:XP_006506194.1,MGI:MGI:2141396;Name=XP_006506194.1;gbkey=CDS;gene=Styk1;product=tyrosine-protein kinase STYK1 isoform X1;protein_id=XP_006506194.1;extra_copy_number=0
CM058246.1	Liftoff	CDS	139450145	139450241	.	-	.	ID=cds-XP_006506194.1;Parent=rna-XM_006506131.4;Dbxref=GeneID:243659,GenBank:XP_006506194.1,MGI:MGI:2141396;Name=XP_006506194.1;gbkey=CDS;gene=Styk1;product=tyrosine-protein kinase STYK1 isoform X1;protein_id=XP_006506194.1;extra_copy_number=0
CM058246.1	Liftoff	CDS	139450843	139450883	.	-	.	ID=cds-XP_006506194.1;Parent=rna-XM_006506131.4;Dbxref=GeneID:243659,GenBank:XP_006506194.1,MGI:MGI:2141396;Name=XP_006506194.1;gbkey=CDS;gene=Styk1;product=tyrosine-protein kinase STYK1 isoform X1;protein_id=XP_006506194.1;extra_copy_number=0
CM058246.1	Liftoff	CDS	139453227	139453441	.	-	.	ID=cds-XP_006506194.1;Parent=rna-XM_006506131.4;Dbxref=GeneID:243659,GenBank:XP_006506194.1,MGI:MGI:2141396;Name=XP_006506194.1;gbkey=CDS;gene=Styk1;product=tyrosine-protein kinase STYK1 isoform X1;protein_id=XP_006506194.1;extra_copy_number=0
CM058246.1	Liftoff	CDS	139455591	139455674	.	-	.	ID=cds-XP_006506194.1;Parent=rna-XM_006506131.4;Dbxref=GeneID:243659,GenBank:XP_006506194.1,MGI:MGI:2141396;Name=XP_006506194.1;gbkey=CDS;gene=Styk1;product=tyrosine-protein kinase STYK1 isoform X1;protein_id=XP_006506194.1;extra_copy_number=0
CM058246.1	Liftoff	CDS	139458403	139458584	.	-	.	ID=cds-XP_006506194.1;Parent=rna-XM_006506131.4;Dbxref=GeneID:243659,GenBank:XP_006506194.1,MGI:MGI:2141396;Name=XP_006506194.1;gbkey=CDS;gene=Styk1;product=tyrosine-protein kinase STYK1 isoform X1;protein_id=XP_006506194.1;extra_copy_number=0
CM058246.1	Liftoff	CDS	139459453	139459719	.	-	.	ID=cds-XP_006506194.1;Parent=rna-XM_006506131.4;Dbxref=GeneID:243659,GenBank:XP_006506194.1,MGI:MGI:2141396;Name=XP_006506194.1;gbkey=CDS;gene=Styk1;product=tyrosine-protein kinase STYK1 isoform X1;protein_id=XP_006506194.1;extra_copy_number=0
CM058246.1	Liftoff	CDS	139460971	139461105	.	-	.	ID=cds-XP_006506194.1;Parent=rna-XM_006506131.4;Dbxref=GeneID:243659,GenBank:XP_006506194.1,MGI:MGI:2141396;Name=XP_006506194.1;gbkey=CDS;gene=Styk1;product=tyrosine-protein kinase STYK1 isoform X1;protein_id=XP_006506194.1;extra_copy_number=0
CM058246.1	Liftoff	CDS	139461439	139461502	.	-	.	ID=cds-XP_006506194.1;Parent=rna-XM_006506131.4;Dbxref=GeneID:243659,GenBank:XP_006506194.1,MGI:MGI:2141396;Name=XP_006506194.1;gbkey=CDS;gene=Styk1;product=tyrosine-protein kinase STYK1 isoform X1;protein_id=XP_006506194.1;extra_copy_number=0
CM058246.1	Liftoff	mRNA	139447655	139465534	.	-	.	ID=rna-XM_006506132.4;Parent=gene-Styk1;Dbxref=GeneID:243659,GenBank:XM_006506132.4,MGI:MGI:2141396;Name=XM_006506132.4;gbkey=mRNA;gene=Styk1;model_evidence=Supporting evidence includes similarity to: 4 mRNAs%2C 19 ESTs%2C 8 Proteins%2C 12 long SRA reads%2C and 100%25 coverage of the annotated genomic feature by RNAseq alignments%2C including 4 samples with support for all annotated introns;product=serine/threonine/tyrosine kinase 1%2C transcript variant X3;transcript_id=XM_006506132.4;matches_ref_protein=True;valid_ORF=True;extra_copy_number=0
CM058246.1	Liftoff	exon	139447655	139449113	.	-	.	ID=exon-XM_006506132.4-11;Parent=rna-XM_006506132.4;Dbxref=GeneID:243659,GenBank:XM_006506132.4,MGI:MGI:2141396;gbkey=mRNA;gene=Styk1;product=serine/threonine/tyrosine kinase 1%2C transcript variant X3;transcript_id=XM_006506132.4;extra_copy_number=0
CM058246.1	Liftoff	exon	139450145	139450241	.	-	.	ID=exon-XM_006506132.4-10;Parent=rna-XM_006506132.4;Dbxref=GeneID:243659,GenBank:XM_006506132.4,MGI:MGI:2141396;gbkey=mRNA;gene=Styk1;product=serine/threonine/tyrosine kinase 1%2C transcript variant X3;transcript_id=XM_006506132.4;extra_copy_number=0
CM058246.1	Liftoff	exon	139450843	139450883	.	-	.	ID=exon-XM_006506132.4-9;Parent=rna-XM_006506132.4;Dbxref=GeneID:243659,GenBank:XM_006506132.4,MGI:MGI:2141396;gbkey=mRNA;gene=Styk1;product=serine/threonine/tyrosine kinase 1%2C transcript variant X3;transcript_id=XM_006506132.4;extra_copy_number=0
CM058246.1	Liftoff	exon	139453227	139453441	.	-	.	ID=exon-XM_006506132.4-8;Parent=rna-XM_006506132.4;Dbxref=GeneID:243659,GenBank:XM_006506132.4,MGI:MGI:2141396;gbkey=mRNA;gene=Styk1;product=serine/threonine/tyrosine kinase 1%2C transcript variant X3;transcript_id=XM_006506132.4;extra_copy_number=0
CM058246.1	Liftoff	exon	139455591	139455674	.	-	.	ID=exon-XM_006506132.4-7;Parent=rna-XM_006506132.4;Dbxref=GeneID:243659,GenBank:XM_006506132.4,MGI:MGI:2141396;gbkey=mRNA;gene=Styk1;product=serine/threonine/tyrosine kinase 1%2C transcript variant X3;transcript_id=XM_006506132.4;extra_copy_number=0
CM058246.1	Liftoff	exon	139458403	139458584	.	-	.	ID=exon-XM_006506132.4-6;Parent=rna-XM_006506132.4;Dbxref=GeneID:243659,GenBank:XM_006506132.4,MGI:MGI:2141396;gbkey=mRNA;gene=Styk1;product=serine/threonine/tyrosine kinase 1%2C transcript variant X3;transcript_id=XM_006506132.4;extra_copy_number=0
CM058246.1	Liftoff	exon	139459453	139459719	.	-	.	ID=exon-XM_006506132.4-5;Parent=rna-XM_006506132.4;Dbxref=GeneID:243659,GenBank:XM_006506132.4,MGI:MGI:2141396;gbkey=mRNA;gene=Styk1;product=serine/threonine/tyrosine kinase 1%2C transcript variant X3;transcript_id=XM_006506132.4;extra_copy_number=0
CM058246.1	Liftoff	exon	139460971	139461105	.	-	.	ID=exon-XM_006506132.4-4;Parent=rna-XM_006506132.4;Dbxref=GeneID:243659,GenBank:XM_006506132.4,MGI:MGI:2141396;gbkey=mRNA;gene=Styk1;product=serine/threonine/tyrosine kinase 1%2C transcript variant X3;transcript_id=XM_006506132.4;extra_copy_number=0
CM058246.1	Liftoff	exon	139461439	139461594	.	-	.	ID=exon-XM_006506132.4-3;Parent=rna-XM_006506132.4;Dbxref=GeneID:243659,GenBank:XM_006506132.4,MGI:MGI:2141396;gbkey=mRNA;gene=Styk1;product=serine/threonine/tyrosine kinase 1%2C transcript variant X3;transcript_id=XM_006506132.4;extra_copy_number=0
CM058246.1	Liftoff	exon	139464003	139464071	.	-	.	ID=exon-XM_006506132.4-2;Parent=rna-XM_006506132.4;Dbxref=GeneID:243659,GenBank:XM_006506132.4,MGI:MGI:2141396;gbkey=mRNA;gene=Styk1;product=serine/threonine/tyrosine kinase 1%2C transcript variant X3;transcript_id=XM_006506132.4;extra_copy_number=0
CM058246.1	Liftoff	exon	139464739	139465534	.	-	.	ID=exon-XM_006506132.4-1;Parent=rna-XM_006506132.4;Dbxref=GeneID:243659,GenBank:XM_006506132.4,MGI:MGI:2141396;gbkey=mRNA;gene=Styk1;product=serine/threonine/tyrosine kinase 1%2C transcript variant X3;transcript_id=XM_006506132.4;extra_copy_number=0
CM058246.1	Liftoff	CDS	139448909	139449113	.	-	.	ID=cds-XP_006506195.1;Parent=rna-XM_006506132.4;Dbxref=GeneID:243659,GenBank:XP_006506195.1,MGI:MGI:2141396;Name=XP_006506195.1;gbkey=CDS;gene=Styk1;product=tyrosine-protein kinase STYK1 isoform X1;protein_id=XP_006506195.1;extra_copy_number=0
CM058246.1	Liftoff	CDS	139450145	139450241	.	-	.	ID=cds-XP_006506195.1;Parent=rna-XM_006506132.4;Dbxref=GeneID:243659,GenBank:XP_006506195.1,MGI:MGI:2141396;Name=XP_006506195.1;gbkey=CDS;gene=Styk1;product=tyrosine-protein kinase STYK1 isoform X1;protein_id=XP_006506195.1;extra_copy_number=0
CM058246.1	Liftoff	CDS	139450843	139450883	.	-	.	ID=cds-XP_006506195.1;Parent=rna-XM_006506132.4;Dbxref=GeneID:243659,GenBank:XP_006506195.1,MGI:MGI:2141396;Name=XP_006506195.1;gbkey=CDS;gene=Styk1;product=tyrosine-protein kinase STYK1 isoform X1;protein_id=XP_006506195.1;extra_copy_number=0
CM058246.1	Liftoff	CDS	139453227	139453441	.	-	.	ID=cds-XP_006506195.1;Parent=rna-XM_006506132.4;Dbxref=GeneID:243659,GenBank:XP_006506195.1,MGI:MGI:2141396;Name=XP_006506195.1;gbkey=CDS;gene=Styk1;product=tyrosine-protein kinase STYK1 isoform X1;protein_id=XP_006506195.1;extra_copy_number=0
CM058246.1	Liftoff	CDS	139455591	139455674	.	-	.	ID=cds-XP_006506195.1;Parent=rna-XM_006506132.4;Dbxref=GeneID:243659,GenBank:XP_006506195.1,MGI:MGI:2141396;Name=XP_006506195.1;gbkey=CDS;gene=Styk1;product=tyrosine-protein kinase STYK1 isoform X1;protein_id=XP_006506195.1;extra_copy_number=0
CM058246.1	Liftoff	CDS	139458403	139458584	.	-	.	ID=cds-XP_006506195.1;Parent=rna-XM_006506132.4;Dbxref=GeneID:243659,GenBank:XP_006506195.1,MGI:MGI:2141396;Name=XP_006506195.1;gbkey=CDS;gene=Styk1;product=tyrosine-protein kinase STYK1 isoform X1;protein_id=XP_006506195.1;extra_copy_number=0
CM058246.1	Liftoff	CDS	139459453	139459719	.	-	.	ID=cds-XP_006506195.1;Parent=rna-XM_006506132.4;Dbxref=GeneID:243659,GenBank:XP_006506195.1,MGI:MGI:2141396;Name=XP_006506195.1;gbkey=CDS;gene=Styk1;product=tyrosine-protein kinase STYK1 isoform X1;protein_id=XP_006506195.1;extra_copy_number=0
CM058246.1	Liftoff	CDS	139460971	139461105	.	-	.	ID=cds-XP_006506195.1;Parent=rna-XM_006506132.4;Dbxref=GeneID:243659,GenBank:XP_006506195.1,MGI:MGI:2141396;Name=XP_006506195.1;gbkey=CDS;gene=Styk1;product=tyrosine-protein kinase STYK1 isoform X1;protein_id=XP_006506195.1;extra_copy_number=0
CM058246.1	Liftoff	CDS	139461439	139461502	.	-	.	ID=cds-XP_006506195.1;Parent=rna-XM_006506132.4;Dbxref=GeneID:243659,GenBank:XP_006506195.1,MGI:MGI:2141396;Name=XP_006506195.1;gbkey=CDS;gene=Styk1;product=tyrosine-protein kinase STYK1 isoform X1;protein_id=XP_006506195.1;extra_copy_number=0
CM058246.1	Liftoff	mRNA	139447664	139502101	.	-	.	ID=rna-NM_001411680.1;Parent=gene-Styk1;Dbxref=GeneID:243659,GenBank:NM_001411680.1,MGI:MGI:2141396;Name=NM_001411680.1;gbkey=mRNA;gene=Styk1;product=serine/threonine/tyrosine kinase 1%2C transcript variant 2;transcript_id=NM_001411680.1;matches_ref_protein=True;valid_ORF=True;extra_copy_number=0
CM058246.1	Liftoff	exon	139447664	139449113	.	-	.	ID=exon-NM_001411680.1-11;Parent=rna-NM_001411680.1;Dbxref=GeneID:243659,GenBank:NM_001411680.1,MGI:MGI:2141396;gbkey=mRNA;gene=Styk1;product=serine/threonine/tyrosine kinase 1%2C transcript variant 2;transcript_id=NM_001411680.1;extra_copy_number=0
CM058246.1	Liftoff	exon	139450145	139450241	.	-	.	ID=exon-NM_001411680.1-10;Parent=rna-NM_001411680.1;Dbxref=GeneID:243659,GenBank:NM_001411680.1,MGI:MGI:2141396;gbkey=mRNA;gene=Styk1;product=serine/threonine/tyrosine kinase 1%2C transcript variant 2;transcript_id=NM_001411680.1;extra_copy_number=0
CM058246.1	Liftoff	exon	139450843	139450883	.	-	.	ID=exon-NM_001411680.1-9;Parent=rna-NM_001411680.1;Dbxref=GeneID:243659,GenBank:NM_001411680.1,MGI:MGI:2141396;gbkey=mRNA;gene=Styk1;product=serine/threonine/tyrosine kinase 1%2C transcript variant 2;transcript_id=NM_001411680.1;extra_copy_number=0
CM058246.1	Liftoff	exon	139453227	139453441	.	-	.	ID=exon-NM_001411680.1-8;Parent=rna-NM_001411680.1;Dbxref=GeneID:243659,GenBank:NM_001411680.1,MGI:MGI:2141396;gbkey=mRNA;gene=Styk1;product=serine/threonine/tyrosine kinase 1%2C transcript variant 2;transcript_id=NM_001411680.1;extra_copy_number=0
CM058246.1	Liftoff	exon	139455591	139455674	.	-	.	ID=exon-NM_001411680.1-7;Parent=rna-NM_001411680.1;Dbxref=GeneID:243659,GenBank:NM_001411680.1,MGI:MGI:2141396;gbkey=mRNA;gene=Styk1;product=serine/threonine/tyrosine kinase 1%2C transcript variant 2;transcript_id=NM_001411680.1;extra_copy_number=0
CM058246.1	Liftoff	exon	139458403	139458584	.	-	.	ID=exon-NM_001411680.1-6;Parent=rna-NM_001411680.1;Dbxref=GeneID:243659,GenBank:NM_001411680.1,MGI:MGI:2141396;gbkey=mRNA;gene=Styk1;product=serine/threonine/tyrosine kinase 1%2C transcript variant 2;transcript_id=NM_001411680.1;extra_copy_number=0
CM058246.1	Liftoff	exon	139459453	139459719	.	-	.	ID=exon-NM_001411680.1-5;Parent=rna-NM_001411680.1;Dbxref=GeneID:243659,GenBank:NM_001411680.1,MGI:MGI:2141396;gbkey=mRNA;gene=Styk1;product=serine/threonine/tyrosine kinase 1%2C transcript variant 2;transcript_id=NM_001411680.1;extra_copy_number=0
CM058246.1	Liftoff	exon	139460971	139461105	.	-	.	ID=exon-NM_001411680.1-4;Parent=rna-NM_001411680.1;Dbxref=GeneID:243659,GenBank:NM_001411680.1,MGI:MGI:2141396;gbkey=mRNA;gene=Styk1;product=serine/threonine/tyrosine kinase 1%2C transcript variant 2;transcript_id=NM_001411680.1;extra_copy_number=0
CM058246.1	Liftoff	exon	139461439	139461594	.	-	.	ID=exon-NM_001411680.1-3;Parent=rna-NM_001411680.1;Dbxref=GeneID:243659,GenBank:NM_001411680.1,MGI:MGI:2141396;gbkey=mRNA;gene=Styk1;product=serine/threonine/tyrosine kinase 1%2C transcript variant 2;transcript_id=NM_001411680.1;extra_copy_number=0
CM058246.1	Liftoff	exon	139470849	139471025	.	-	.	ID=exon-NM_001411680.1-2;Parent=rna-NM_001411680.1;Dbxref=GeneID:243659,GenBank:NM_001411680.1,MGI:MGI:2141396;gbkey=mRNA;gene=Styk1;product=serine/threonine/tyrosine kinase 1%2C transcript variant 2;transcript_id=NM_001411680.1;extra_copy_number=0
CM058246.1	Liftoff	exon	139502017	139502101	.	-	.	ID=exon-NM_001411680.1-1;Parent=rna-NM_001411680.1;Dbxref=GeneID:243659,GenBank:NM_001411680.1,MGI:MGI:2141396;gbkey=mRNA;gene=Styk1;product=serine/threonine/tyrosine kinase 1%2C transcript variant 2;transcript_id=NM_001411680.1;extra_copy_number=0
CM058246.1	Liftoff	CDS	139448909	139449113	.	-	.	ID=cds-NP_001398609.1;Parent=rna-NM_001411680.1;Dbxref=GeneID:243659,GenBank:NP_001398609.1,MGI:MGI:2141396;Name=NP_001398609.1;Note=isoform a is encoded by transcript variant 2;gbkey=CDS;gene=Styk1;product=tyrosine-protein kinase STYK1 isoform a;protein_id=NP_001398609.1;extra_copy_number=0
CM058246.1	Liftoff	CDS	139450145	139450241	.	-	.	ID=cds-NP_001398609.1;Parent=rna-NM_001411680.1;Dbxref=GeneID:243659,GenBank:NP_001398609.1,MGI:MGI:2141396;Name=NP_001398609.1;Note=isoform a is encoded by transcript variant 2;gbkey=CDS;gene=Styk1;product=tyrosine-protein kinase STYK1 isoform a;protein_id=NP_001398609.1;extra_copy_number=0
CM058246.1	Liftoff	CDS	139450843	139450883	.	-	.	ID=cds-NP_001398609.1;Parent=rna-NM_001411680.1;Dbxref=GeneID:243659,GenBank:NP_001398609.1,MGI:MGI:2141396;Name=NP_001398609.1;Note=isoform a is encoded by transcript variant 2;gbkey=CDS;gene=Styk1;product=tyrosine-protein kinase STYK1 isoform a;protein_id=NP_001398609.1;extra_copy_number=0
CM058246.1	Liftoff	CDS	139453227	139453441	.	-	.	ID=cds-NP_001398609.1;Parent=rna-NM_001411680.1;Dbxref=GeneID:243659,GenBank:NP_001398609.1,MGI:MGI:2141396;Name=NP_001398609.1;Note=isoform a is encoded by transcript variant 2;gbkey=CDS;gene=Styk1;product=tyrosine-protein kinase STYK1 isoform a;protein_id=NP_001398609.1;extra_copy_number=0
CM058246.1	Liftoff	CDS	139455591	139455674	.	-	.	ID=cds-NP_001398609.1;Parent=rna-NM_001411680.1;Dbxref=GeneID:243659,GenBank:NP_001398609.1,MGI:MGI:2141396;Name=NP_001398609.1;Note=isoform a is encoded by transcript variant 2;gbkey=CDS;gene=Styk1;product=tyrosine-protein kinase STYK1 isoform a;protein_id=NP_001398609.1;extra_copy_number=0
CM058246.1	Liftoff	CDS	139458403	139458584	.	-	.	ID=cds-NP_001398609.1;Parent=rna-NM_001411680.1;Dbxref=GeneID:243659,GenBank:NP_001398609.1,MGI:MGI:2141396;Name=NP_001398609.1;Note=isoform a is encoded by transcript variant 2;gbkey=CDS;gene=Styk1;product=tyrosine-protein kinase STYK1 isoform a;protein_id=NP_001398609.1;extra_copy_number=0
CM058246.1	Liftoff	CDS	139459453	139459719	.	-	.	ID=cds-NP_001398609.1;Parent=rna-NM_001411680.1;Dbxref=GeneID:243659,GenBank:NP_001398609.1,MGI:MGI:2141396;Name=NP_001398609.1;Note=isoform a is encoded by transcript variant 2;gbkey=CDS;gene=Styk1;product=tyrosine-protein kinase STYK1 isoform a;protein_id=NP_001398609.1;extra_copy_number=0
CM058246.1	Liftoff	CDS	139460971	139461105	.	-	.	ID=cds-NP_001398609.1;Parent=rna-NM_001411680.1;Dbxref=GeneID:243659,GenBank:NP_001398609.1,MGI:MGI:2141396;Name=NP_001398609.1;Note=isoform a is encoded by transcript variant 2;gbkey=CDS;gene=Styk1;product=tyrosine-protein kinase STYK1 isoform a;protein_id=NP_001398609.1;extra_copy_number=0
CM058246.1	Liftoff	CDS	139461439	139461502	.	-	.	ID=cds-NP_001398609.1;Parent=rna-NM_001411680.1;Dbxref=GeneID:243659,GenBank:NP_001398609.1,MGI:MGI:2141396;Name=NP_001398609.1;Note=isoform a is encoded by transcript variant 2;gbkey=CDS;gene=Styk1;product=tyrosine-protein kinase STYK1 isoform a;protein_id=NP_001398609.1;extra_copy_number=0
CM058246.1	Liftoff	mRNA	139447664	139502101	.	-	.	ID=rna-NM_001411681.1;Parent=gene-Styk1;Dbxref=GeneID:243659,GenBank:NM_001411681.1,MGI:MGI:2141396;Name=NM_001411681.1;gbkey=mRNA;gene=Styk1;product=serine/threonine/tyrosine kinase 1%2C transcript variant 3;transcript_id=NM_001411681.1;matches_ref_protein=True;valid_ORF=True;extra_copy_number=0
CM058246.1	Liftoff	exon	139447664	139449113	.	-	.	ID=exon-NM_001411681.1-10;Parent=rna-NM_001411681.1;Dbxref=GeneID:243659,GenBank:NM_001411681.1,MGI:MGI:2141396;gbkey=mRNA;gene=Styk1;product=serine/threonine/tyrosine kinase 1%2C transcript variant 3;transcript_id=NM_001411681.1;extra_copy_number=0
CM058246.1	Liftoff	exon	139450145	139450241	.	-	.	ID=exon-NM_001411681.1-9;Parent=rna-NM_001411681.1;Dbxref=GeneID:243659,GenBank:NM_001411681.1,MGI:MGI:2141396;gbkey=mRNA;gene=Styk1;product=serine/threonine/tyrosine kinase 1%2C transcript variant 3;transcript_id=NM_001411681.1;extra_copy_number=0
CM058246.1	Liftoff	exon	139450843	139450883	.	-	.	ID=exon-NM_001411681.1-8;Parent=rna-NM_001411681.1;Dbxref=GeneID:243659,GenBank:NM_001411681.1,MGI:MGI:2141396;gbkey=mRNA;gene=Styk1;product=serine/threonine/tyrosine kinase 1%2C transcript variant 3;transcript_id=NM_001411681.1;extra_copy_number=0
CM058246.1	Liftoff	exon	139453227	139453441	.	-	.	ID=exon-NM_001411681.1-7;Parent=rna-NM_001411681.1;Dbxref=GeneID:243659,GenBank:NM_001411681.1,MGI:MGI:2141396;gbkey=mRNA;gene=Styk1;product=serine/threonine/tyrosine kinase 1%2C transcript variant 3;transcript_id=NM_001411681.1;extra_copy_number=0
CM058246.1	Liftoff	exon	139455591	139455674	.	-	.	ID=exon-NM_001411681.1-6;Parent=rna-NM_001411681.1;Dbxref=GeneID:243659,GenBank:NM_001411681.1,MGI:MGI:2141396;gbkey=mRNA;gene=Styk1;product=serine/threonine/tyrosine kinase 1%2C transcript variant 3;transcript_id=NM_001411681.1;extra_copy_number=0
CM058246.1	Liftoff	exon	139458403	139458584	.	-	.	ID=exon-NM_001411681.1-5;Parent=rna-NM_001411681.1;Dbxref=GeneID:243659,GenBank:NM_001411681.1,MGI:MGI:2141396;gbkey=mRNA;gene=Styk1;product=serine/threonine/tyrosine kinase 1%2C transcript variant 3;transcript_id=NM_001411681.1;extra_copy_number=0
CM058246.1	Liftoff	exon	139459453	139459719	.	-	.	ID=exon-NM_001411681.1-4;Parent=rna-NM_001411681.1;Dbxref=GeneID:243659,GenBank:NM_001411681.1,MGI:MGI:2141396;gbkey=mRNA;gene=Styk1;product=serine/threonine/tyrosine kinase 1%2C transcript variant 3;transcript_id=NM_001411681.1;extra_copy_number=0
CM058246.1	Liftoff	exon	139460971	139461105	.	-	.	ID=exon-NM_001411681.1-3;Parent=rna-NM_001411681.1;Dbxref=GeneID:243659,GenBank:NM_001411681.1,MGI:MGI:2141396;gbkey=mRNA;gene=Styk1;product=serine/threonine/tyrosine kinase 1%2C transcript variant 3;transcript_id=NM_001411681.1;extra_copy_number=0
CM058246.1	Liftoff	exon	139461439	139461594	.	-	.	ID=exon-NM_001411681.1-2;Parent=rna-NM_001411681.1;Dbxref=GeneID:243659,GenBank:NM_001411681.1,MGI:MGI:2141396;gbkey=mRNA;gene=Styk1;product=serine/threonine/tyrosine kinase 1%2C transcript variant 3;transcript_id=NM_001411681.1;extra_copy_number=0
CM058246.1	Liftoff	exon	139502017	139502101	.	-	.	ID=exon-NM_001411681.1-1;Parent=rna-NM_001411681.1;Dbxref=GeneID:243659,GenBank:NM_001411681.1,MGI:MGI:2141396;gbkey=mRNA;gene=Styk1;product=serine/threonine/tyrosine kinase 1%2C transcript variant 3;transcript_id=NM_001411681.1;extra_copy_number=0
CM058246.1	Liftoff	CDS	139448909	139449113	.	-	.	ID=cds-NP_001398610.1;Parent=rna-NM_001411681.1;Dbxref=GeneID:243659,GenBank:NP_001398610.1,MGI:MGI:2141396;Name=NP_001398610.1;Note=isoform a is encoded by transcript variant 3;gbkey=CDS;gene=Styk1;product=tyrosine-protein kinase STYK1 isoform a;protein_id=NP_001398610.1;extra_copy_number=0
CM058246.1	Liftoff	CDS	139450145	139450241	.	-	.	ID=cds-NP_001398610.1;Parent=rna-NM_001411681.1;Dbxref=GeneID:243659,GenBank:NP_001398610.1,MGI:MGI:2141396;Name=NP_001398610.1;Note=isoform a is encoded by transcript variant 3;gbkey=CDS;gene=Styk1;product=tyrosine-protein kinase STYK1 isoform a;protein_id=NP_001398610.1;extra_copy_number=0
CM058246.1	Liftoff	CDS	139450843	139450883	.	-	.	ID=cds-NP_001398610.1;Parent=rna-NM_001411681.1;Dbxref=GeneID:243659,GenBank:NP_001398610.1,MGI:MGI:2141396;Name=NP_001398610.1;Note=isoform a is encoded by transcript variant 3;gbkey=CDS;gene=Styk1;product=tyrosine-protein kinase STYK1 isoform a;protein_id=NP_001398610.1;extra_copy_number=0
CM058246.1	Liftoff	CDS	139453227	139453441	.	-	.	ID=cds-NP_001398610.1;Parent=rna-NM_001411681.1;Dbxref=GeneID:243659,GenBank:NP_001398610.1,MGI:MGI:2141396;Name=NP_001398610.1;Note=isoform a is encoded by transcript variant 3;gbkey=CDS;gene=Styk1;product=tyrosine-protein kinase STYK1 isoform a;protein_id=NP_001398610.1;extra_copy_number=0
CM058246.1	Liftoff	CDS	139455591	139455674	.	-	.	ID=cds-NP_001398610.1;Parent=rna-NM_001411681.1;Dbxref=GeneID:243659,GenBank:NP_001398610.1,MGI:MGI:2141396;Name=NP_001398610.1;Note=isoform a is encoded by transcript variant 3;gbkey=CDS;gene=Styk1;product=tyrosine-protein kinase STYK1 isoform a;protein_id=NP_001398610.1;extra_copy_number=0
CM058246.1	Liftoff	CDS	139458403	139458584	.	-	.	ID=cds-NP_001398610.1;Parent=rna-NM_001411681.1;Dbxref=GeneID:243659,GenBank:NP_001398610.1,MGI:MGI:2141396;Name=NP_001398610.1;Note=isoform a is encoded by transcript variant 3;gbkey=CDS;gene=Styk1;product=tyrosine-protein kinase STYK1 isoform a;protein_id=NP_001398610.1;extra_copy_number=0
CM058246.1	Liftoff	CDS	139459453	139459719	.	-	.	ID=cds-NP_001398610.1;Parent=rna-NM_001411681.1;Dbxref=GeneID:243659,GenBank:NP_001398610.1,MGI:MGI:2141396;Name=NP_001398610.1;Note=isoform a is encoded by transcript variant 3;gbkey=CDS;gene=Styk1;product=tyrosine-protein kinase STYK1 isoform a;protein_id=NP_001398610.1;extra_copy_number=0
CM058246.1	Liftoff	CDS	139460971	139461105	.	-	.	ID=cds-NP_001398610.1;Parent=rna-NM_001411681.1;Dbxref=GeneID:243659,GenBank:NP_001398610.1,MGI:MGI:2141396;Name=NP_001398610.1;Note=isoform a is encoded by transcript variant 3;gbkey=CDS;gene=Styk1;product=tyrosine-protein kinase STYK1 isoform a;protein_id=NP_001398610.1;extra_copy_number=0
CM058246.1	Liftoff	CDS	139461439	139461502	.	-	.	ID=cds-NP_001398610.1;Parent=rna-NM_001411681.1;Dbxref=GeneID:243659,GenBank:NP_001398610.1,MGI:MGI:2141396;Name=NP_001398610.1;Note=isoform a is encoded by transcript variant 3;gbkey=CDS;gene=Styk1;product=tyrosine-protein kinase STYK1 isoform a;protein_id=NP_001398610.1;extra_copy_number=0
CM058246.1	Liftoff	mRNA	139447664	139502101	.	-	.	ID=rna-NM_001411682.1;Parent=gene-Styk1;Dbxref=GeneID:243659,GenBank:NM_001411682.1,MGI:MGI:2141396;Name=NM_001411682.1;gbkey=mRNA;gene=Styk1;product=serine/threonine/tyrosine kinase 1%2C transcript variant 4;transcript_id=NM_001411682.1;matches_ref_protein=True;valid_ORF=True;extra_copy_number=0
CM058246.1	Liftoff	exon	139447664	139449113	.	-	.	ID=exon-NM_001411682.1-11;Parent=rna-NM_001411682.1;Dbxref=GeneID:243659,GenBank:NM_001411682.1,MGI:MGI:2141396;gbkey=mRNA;gene=Styk1;product=serine/threonine/tyrosine kinase 1%2C transcript variant 4;transcript_id=NM_001411682.1;extra_copy_number=0
CM058246.1	Liftoff	exon	139450145	139450241	.	-	.	ID=exon-NM_001411682.1-10;Parent=rna-NM_001411682.1;Dbxref=GeneID:243659,GenBank:NM_001411682.1,MGI:MGI:2141396;gbkey=mRNA;gene=Styk1;product=serine/threonine/tyrosine kinase 1%2C transcript variant 4;transcript_id=NM_001411682.1;extra_copy_number=0
CM058246.1	Liftoff	exon	139450843	139450883	.	-	.	ID=exon-NM_001411682.1-9;Parent=rna-NM_001411682.1;Dbxref=GeneID:243659,GenBank:NM_001411682.1,MGI:MGI:2141396;gbkey=mRNA;gene=Styk1;product=serine/threonine/tyrosine kinase 1%2C transcript variant 4;transcript_id=NM_001411682.1;extra_copy_number=0
CM058246.1	Liftoff	exon	139453227	139453441	.	-	.	ID=exon-NM_001411682.1-8;Parent=rna-NM_001411682.1;Dbxref=GeneID:243659,GenBank:NM_001411682.1,MGI:MGI:2141396;gbkey=mRNA;gene=Styk1;product=serine/threonine/tyrosine kinase 1%2C transcript variant 4;transcript_id=NM_001411682.1;extra_copy_number=0
CM058246.1	Liftoff	exon	139455591	139455674	.	-	.	ID=exon-NM_001411682.1-7;Parent=rna-NM_001411682.1;Dbxref=GeneID:243659,GenBank:NM_001411682.1,MGI:MGI:2141396;gbkey=mRNA;gene=Styk1;product=serine/threonine/tyrosine kinase 1%2C transcript variant 4;transcript_id=NM_001411682.1;extra_copy_number=0
CM058246.1	Liftoff	exon	139458403	139458584	.	-	.	ID=exon-NM_001411682.1-6;Parent=rna-NM_001411682.1;Dbxref=GeneID:243659,GenBank:NM_001411682.1,MGI:MGI:2141396;gbkey=mRNA;gene=Styk1;product=serine/threonine/tyrosine kinase 1%2C transcript variant 4;transcript_id=NM_001411682.1;extra_copy_number=0
CM058246.1	Liftoff	exon	139459453	139459719	.	-	.	ID=exon-NM_001411682.1-5;Parent=rna-NM_001411682.1;Dbxref=GeneID:243659,GenBank:NM_001411682.1,MGI:MGI:2141396;gbkey=mRNA;gene=Styk1;product=serine/threonine/tyrosine kinase 1%2C transcript variant 4;transcript_id=NM_001411682.1;extra_copy_number=0
CM058246.1	Liftoff	exon	139460971	139461105	.	-	.	ID=exon-NM_001411682.1-4;Parent=rna-NM_001411682.1;Dbxref=GeneID:243659,GenBank:NM_001411682.1,MGI:MGI:2141396;gbkey=mRNA;gene=Styk1;product=serine/threonine/tyrosine kinase 1%2C transcript variant 4;transcript_id=NM_001411682.1;extra_copy_number=0
CM058246.1	Liftoff	exon	139461439	139461594	.	-	.	ID=exon-NM_001411682.1-3;Parent=rna-NM_001411682.1;Dbxref=GeneID:243659,GenBank:NM_001411682.1,MGI:MGI:2141396;gbkey=mRNA;gene=Styk1;product=serine/threonine/tyrosine kinase 1%2C transcript variant 4;transcript_id=NM_001411682.1;extra_copy_number=0
CM058246.1	Liftoff	exon	139470860	139471025	.	-	.	ID=exon-NM_001411682.1-2;Parent=rna-NM_001411682.1;Dbxref=GeneID:243659,GenBank:NM_001411682.1,MGI:MGI:2141396;gbkey=mRNA;gene=Styk1;product=serine/threonine/tyrosine kinase 1%2C transcript variant 4;transcript_id=NM_001411682.1;extra_copy_number=0
CM058246.1	Liftoff	exon	139502017	139502101	.	-	.	ID=exon-NM_001411682.1-1;Parent=rna-NM_001411682.1;Dbxref=GeneID:243659,GenBank:NM_001411682.1,MGI:MGI:2141396;gbkey=mRNA;gene=Styk1;product=serine/threonine/tyrosine kinase 1%2C transcript variant 4;transcript_id=NM_001411682.1;extra_copy_number=0
CM058246.1	Liftoff	CDS	139448909	139449113	.	-	.	ID=cds-NP_001398611.1;Parent=rna-NM_001411682.1;Dbxref=GeneID:243659,GenBank:NP_001398611.1,MGI:MGI:2141396;Name=NP_001398611.1;Note=isoform a is encoded by transcript variant 4;gbkey=CDS;gene=Styk1;product=tyrosine-protein kinase STYK1 isoform a;protein_id=NP_001398611.1;extra_copy_number=0
CM058246.1	Liftoff	CDS	139450145	139450241	.	-	.	ID=cds-NP_001398611.1;Parent=rna-NM_001411682.1;Dbxref=GeneID:243659,GenBank:NP_001398611.1,MGI:MGI:2141396;Name=NP_001398611.1;Note=isoform a is encoded by transcript variant 4;gbkey=CDS;gene=Styk1;product=tyrosine-protein kinase STYK1 isoform a;protein_id=NP_001398611.1;extra_copy_number=0
CM058246.1	Liftoff	CDS	139450843	139450883	.	-	.	ID=cds-NP_001398611.1;Parent=rna-NM_001411682.1;Dbxref=GeneID:243659,GenBank:NP_001398611.1,MGI:MGI:2141396;Name=NP_001398611.1;Note=isoform a is encoded by transcript variant 4;gbkey=CDS;gene=Styk1;product=tyrosine-protein kinase STYK1 isoform a;protein_id=NP_001398611.1;extra_copy_number=0
CM058246.1	Liftoff	CDS	139453227	139453441	.	-	.	ID=cds-NP_001398611.1;Parent=rna-NM_001411682.1;Dbxref=GeneID:243659,GenBank:NP_001398611.1,MGI:MGI:2141396;Name=NP_001398611.1;Note=isoform a is encoded by transcript variant 4;gbkey=CDS;gene=Styk1;product=tyrosine-protein kinase STYK1 isoform a;protein_id=NP_001398611.1;extra_copy_number=0
CM058246.1	Liftoff	CDS	139455591	139455674	.	-	.	ID=cds-NP_001398611.1;Parent=rna-NM_001411682.1;Dbxref=GeneID:243659,GenBank:NP_001398611.1,MGI:MGI:2141396;Name=NP_001398611.1;Note=isoform a is encoded by transcript variant 4;gbkey=CDS;gene=Styk1;product=tyrosine-protein kinase STYK1 isoform a;protein_id=NP_001398611.1;extra_copy_number=0
CM058246.1	Liftoff	CDS	139458403	139458584	.	-	.	ID=cds-NP_001398611.1;Parent=rna-NM_001411682.1;Dbxref=GeneID:243659,GenBank:NP_001398611.1,MGI:MGI:2141396;Name=NP_001398611.1;Note=isoform a is encoded by transcript variant 4;gbkey=CDS;gene=Styk1;product=tyrosine-protein kinase STYK1 isoform a;protein_id=NP_001398611.1;extra_copy_number=0
CM058246.1	Liftoff	CDS	139459453	139459719	.	-	.	ID=cds-NP_001398611.1;Parent=rna-NM_001411682.1;Dbxref=GeneID:243659,GenBank:NP_001398611.1,MGI:MGI:2141396;Name=NP_001398611.1;Note=isoform a is encoded by transcript variant 4;gbkey=CDS;gene=Styk1;product=tyrosine-protein kinase STYK1 isoform a;protein_id=NP_001398611.1;extra_copy_number=0
CM058246.1	Liftoff	CDS	139460971	139461105	.	-	.	ID=cds-NP_001398611.1;Parent=rna-NM_001411682.1;Dbxref=GeneID:243659,GenBank:NP_001398611.1,MGI:MGI:2141396;Name=NP_001398611.1;Note=isoform a is encoded by transcript variant 4;gbkey=CDS;gene=Styk1;product=tyrosine-protein kinase STYK1 isoform a;protein_id=NP_001398611.1;extra_copy_number=0
CM058246.1	Liftoff	CDS	139461439	139461502	.	-	.	ID=cds-NP_001398611.1;Parent=rna-NM_001411682.1;Dbxref=GeneID:243659,GenBank:NP_001398611.1,MGI:MGI:2141396;Name=NP_001398611.1;Note=isoform a is encoded by transcript variant 4;gbkey=CDS;gene=Styk1;product=tyrosine-protein kinase STYK1 isoform a;protein_id=NP_001398611.1;extra_copy_number=0
CM058246.1	Liftoff	mRNA	139447664	139502101	.	-	.	ID=rna-NM_001411683.1;Parent=gene-Styk1;Dbxref=GeneID:243659,GenBank:NM_001411683.1,MGI:MGI:2141396;Name=NM_001411683.1;gbkey=mRNA;gene=Styk1;product=serine/threonine/tyrosine kinase 1%2C transcript variant 5;transcript_id=NM_001411683.1;matches_ref_protein=True;valid_ORF=True;extra_copy_number=0
CM058246.1	Liftoff	exon	139447664	139449113	.	-	.	ID=exon-NM_001411683.1-10;Parent=rna-NM_001411683.1;Dbxref=GeneID:243659,GenBank:NM_001411683.1,MGI:MGI:2141396;gbkey=mRNA;gene=Styk1;product=serine/threonine/tyrosine kinase 1%2C transcript variant 5;transcript_id=NM_001411683.1;extra_copy_number=0
CM058246.1	Liftoff	exon	139450145	139450241	.	-	.	ID=exon-NM_001411683.1-9;Parent=rna-NM_001411683.1;Dbxref=GeneID:243659,GenBank:NM_001411683.1,MGI:MGI:2141396;gbkey=mRNA;gene=Styk1;product=serine/threonine/tyrosine kinase 1%2C transcript variant 5;transcript_id=NM_001411683.1;extra_copy_number=0
CM058246.1	Liftoff	exon	139450843	139450883	.	-	.	ID=exon-NM_001411683.1-8;Parent=rna-NM_001411683.1;Dbxref=GeneID:243659,GenBank:NM_001411683.1,MGI:MGI:2141396;gbkey=mRNA;gene=Styk1;product=serine/threonine/tyrosine kinase 1%2C transcript variant 5;transcript_id=NM_001411683.1;extra_copy_number=0
CM058246.1	Liftoff	exon	139453227	139453441	.	-	.	ID=exon-NM_001411683.1-7;Parent=rna-NM_001411683.1;Dbxref=GeneID:243659,GenBank:NM_001411683.1,MGI:MGI:2141396;gbkey=mRNA;gene=Styk1;product=serine/threonine/tyrosine kinase 1%2C transcript variant 5;transcript_id=NM_001411683.1;extra_copy_number=0
CM058246.1	Liftoff	exon	139455591	139455674	.	-	.	ID=exon-NM_001411683.1-6;Parent=rna-NM_001411683.1;Dbxref=GeneID:243659,GenBank:NM_001411683.1,MGI:MGI:2141396;gbkey=mRNA;gene=Styk1;product=serine/threonine/tyrosine kinase 1%2C transcript variant 5;transcript_id=NM_001411683.1;extra_copy_number=0
CM058246.1	Liftoff	exon	139458403	139458584	.	-	.	ID=exon-NM_001411683.1-5;Parent=rna-NM_001411683.1;Dbxref=GeneID:243659,GenBank:NM_001411683.1,MGI:MGI:2141396;gbkey=mRNA;gene=Styk1;product=serine/threonine/tyrosine kinase 1%2C transcript variant 5;transcript_id=NM_001411683.1;extra_copy_number=0
CM058246.1	Liftoff	exon	139460971	139461105	.	-	.	ID=exon-NM_001411683.1-4;Parent=rna-NM_001411683.1;Dbxref=GeneID:243659,GenBank:NM_001411683.1,MGI:MGI:2141396;gbkey=mRNA;gene=Styk1;product=serine/threonine/tyrosine kinase 1%2C transcript variant 5;transcript_id=NM_001411683.1;extra_copy_number=0
CM058246.1	Liftoff	exon	139461439	139461594	.	-	.	ID=exon-NM_001411683.1-3;Parent=rna-NM_001411683.1;Dbxref=GeneID:243659,GenBank:NM_001411683.1,MGI:MGI:2141396;gbkey=mRNA;gene=Styk1;product=serine/threonine/tyrosine kinase 1%2C transcript variant 5;transcript_id=NM_001411683.1;extra_copy_number=0
CM058246.1	Liftoff	exon	139470860	139471025	.	-	.	ID=exon-NM_001411683.1-2;Parent=rna-NM_001411683.1;Dbxref=GeneID:243659,GenBank:NM_001411683.1,MGI:MGI:2141396;gbkey=mRNA;gene=Styk1;product=serine/threonine/tyrosine kinase 1%2C transcript variant 5;transcript_id=NM_001411683.1;extra_copy_number=0
CM058246.1	Liftoff	exon	139502017	139502101	.	-	.	ID=exon-NM_001411683.1-1;Parent=rna-NM_001411683.1;Dbxref=GeneID:243659,GenBank:NM_001411683.1,MGI:MGI:2141396;gbkey=mRNA;gene=Styk1;product=serine/threonine/tyrosine kinase 1%2C transcript variant 5;transcript_id=NM_001411683.1;extra_copy_number=0
CM058246.1	Liftoff	CDS	139448909	139449113	.	-	.	ID=cds-NP_001398612.1;Parent=rna-NM_001411683.1;Dbxref=GeneID:243659,GenBank:NP_001398612.1,MGI:MGI:2141396;Name=NP_001398612.1;Note=isoform b is encoded by transcript variant 5;gbkey=CDS;gene=Styk1;product=tyrosine-protein kinase STYK1 isoform b;protein_id=NP_001398612.1;extra_copy_number=0
CM058246.1	Liftoff	CDS	139450145	139450241	.	-	.	ID=cds-NP_001398612.1;Parent=rna-NM_001411683.1;Dbxref=GeneID:243659,GenBank:NP_001398612.1,MGI:MGI:2141396;Name=NP_001398612.1;Note=isoform b is encoded by transcript variant 5;gbkey=CDS;gene=Styk1;product=tyrosine-protein kinase STYK1 isoform b;protein_id=NP_001398612.1;extra_copy_number=0
CM058246.1	Liftoff	CDS	139450843	139450883	.	-	.	ID=cds-NP_001398612.1;Parent=rna-NM_001411683.1;Dbxref=GeneID:243659,GenBank:NP_001398612.1,MGI:MGI:2141396;Name=NP_001398612.1;Note=isoform b is encoded by transcript variant 5;gbkey=CDS;gene=Styk1;product=tyrosine-protein kinase STYK1 isoform b;protein_id=NP_001398612.1;extra_copy_number=0
CM058246.1	Liftoff	CDS	139453227	139453441	.	-	.	ID=cds-NP_001398612.1;Parent=rna-NM_001411683.1;Dbxref=GeneID:243659,GenBank:NP_001398612.1,MGI:MGI:2141396;Name=NP_001398612.1;Note=isoform b is encoded by transcript variant 5;gbkey=CDS;gene=Styk1;product=tyrosine-protein kinase STYK1 isoform b;protein_id=NP_001398612.1;extra_copy_number=0
CM058246.1	Liftoff	CDS	139455591	139455674	.	-	.	ID=cds-NP_001398612.1;Parent=rna-NM_001411683.1;Dbxref=GeneID:243659,GenBank:NP_001398612.1,MGI:MGI:2141396;Name=NP_001398612.1;Note=isoform b is encoded by transcript variant 5;gbkey=CDS;gene=Styk1;product=tyrosine-protein kinase STYK1 isoform b;protein_id=NP_001398612.1;extra_copy_number=0
CM058246.1	Liftoff	CDS	139458403	139458584	.	-	.	ID=cds-NP_001398612.1;Parent=rna-NM_001411683.1;Dbxref=GeneID:243659,GenBank:NP_001398612.1,MGI:MGI:2141396;Name=NP_001398612.1;Note=isoform b is encoded by transcript variant 5;gbkey=CDS;gene=Styk1;product=tyrosine-protein kinase STYK1 isoform b;protein_id=NP_001398612.1;extra_copy_number=0
CM058246.1	Liftoff	CDS	139460971	139461105	.	-	.	ID=cds-NP_001398612.1;Parent=rna-NM_001411683.1;Dbxref=GeneID:243659,GenBank:NP_001398612.1,MGI:MGI:2141396;Name=NP_001398612.1;Note=isoform b is encoded by transcript variant 5;gbkey=CDS;gene=Styk1;product=tyrosine-protein kinase STYK1 isoform b;protein_id=NP_001398612.1;extra_copy_number=0
CM058246.1	Liftoff	CDS	139461439	139461502	.	-	.	ID=cds-NP_001398612.1;Parent=rna-NM_001411683.1;Dbxref=GeneID:243659,GenBank:NP_001398612.1,MGI:MGI:2141396;Name=NP_001398612.1;Note=isoform b is encoded by transcript variant 5;gbkey=CDS;gene=Styk1;product=tyrosine-protein kinase STYK1 isoform b;protein_id=NP_001398612.1;extra_copy_number=0
CM058246.1	Liftoff	mRNA	139447664	139465016	.	-	.	ID=rna-NM_001411684.1;Parent=gene-Styk1;Dbxref=GeneID:243659,GenBank:NM_001411684.1,MGI:MGI:2141396;Name=NM_001411684.1;gbkey=mRNA;gene=Styk1;product=serine/threonine/tyrosine kinase 1%2C transcript variant 6;transcript_id=NM_001411684.1;matches_ref_protein=True;valid_ORF=True;extra_copy_number=0
CM058246.1	Liftoff	exon	139447664	139449113	.	-	.	ID=exon-NM_001411684.1-9;Parent=rna-NM_001411684.1;Dbxref=GeneID:243659,GenBank:NM_001411684.1,MGI:MGI:2141396;gbkey=mRNA;gene=Styk1;product=serine/threonine/tyrosine kinase 1%2C transcript variant 6;transcript_id=NM_001411684.1;extra_copy_number=0
CM058246.1	Liftoff	exon	139450145	139450241	.	-	.	ID=exon-NM_001411684.1-8;Parent=rna-NM_001411684.1;Dbxref=GeneID:243659,GenBank:NM_001411684.1,MGI:MGI:2141396;gbkey=mRNA;gene=Styk1;product=serine/threonine/tyrosine kinase 1%2C transcript variant 6;transcript_id=NM_001411684.1;extra_copy_number=0
CM058246.1	Liftoff	exon	139450843	139450883	.	-	.	ID=exon-NM_001411684.1-7;Parent=rna-NM_001411684.1;Dbxref=GeneID:243659,GenBank:NM_001411684.1,MGI:MGI:2141396;gbkey=mRNA;gene=Styk1;product=serine/threonine/tyrosine kinase 1%2C transcript variant 6;transcript_id=NM_001411684.1;extra_copy_number=0
CM058246.1	Liftoff	exon	139453227	139453441	.	-	.	ID=exon-NM_001411684.1-6;Parent=rna-NM_001411684.1;Dbxref=GeneID:243659,GenBank:NM_001411684.1,MGI:MGI:2141396;gbkey=mRNA;gene=Styk1;product=serine/threonine/tyrosine kinase 1%2C transcript variant 6;transcript_id=NM_001411684.1;extra_copy_number=0
CM058246.1	Liftoff	exon	139455591	139455674	.	-	.	ID=exon-NM_001411684.1-5;Parent=rna-NM_001411684.1;Dbxref=GeneID:243659,GenBank:NM_001411684.1,MGI:MGI:2141396;gbkey=mRNA;gene=Styk1;product=serine/threonine/tyrosine kinase 1%2C transcript variant 6;transcript_id=NM_001411684.1;extra_copy_number=0
CM058246.1	Liftoff	exon	139458403	139458584	.	-	.	ID=exon-NM_001411684.1-4;Parent=rna-NM_001411684.1;Dbxref=GeneID:243659,GenBank:NM_001411684.1,MGI:MGI:2141396;gbkey=mRNA;gene=Styk1;product=serine/threonine/tyrosine kinase 1%2C transcript variant 6;transcript_id=NM_001411684.1;extra_copy_number=0
CM058246.1	Liftoff	exon	139460971	139461105	.	-	.	ID=exon-NM_001411684.1-3;Parent=rna-NM_001411684.1;Dbxref=GeneID:243659,GenBank:NM_001411684.1,MGI:MGI:2141396;gbkey=mRNA;gene=Styk1;product=serine/threonine/tyrosine kinase 1%2C transcript variant 6;transcript_id=NM_001411684.1;extra_copy_number=0
CM058246.1	Liftoff	exon	139461439	139461594	.	-	.	ID=exon-NM_001411684.1-2;Parent=rna-NM_001411684.1;Dbxref=GeneID:243659,GenBank:NM_001411684.1,MGI:MGI:2141396;gbkey=mRNA;gene=Styk1;product=serine/threonine/tyrosine kinase 1%2C transcript variant 6;transcript_id=NM_001411684.1;extra_copy_number=0
CM058246.1	Liftoff	exon	139464739	139465016	.	-	.	ID=exon-NM_001411684.1-1;Parent=rna-NM_001411684.1;Dbxref=GeneID:243659,GenBank:NM_001411684.1,MGI:MGI:2141396;gbkey=mRNA;gene=Styk1;product=serine/threonine/tyrosine kinase 1%2C transcript variant 6;transcript_id=NM_001411684.1;extra_copy_number=0
CM058246.1	Liftoff	CDS	139448909	139449113	.	-	.	ID=cds-NP_001398613.1;Parent=rna-NM_001411684.1;Dbxref=GeneID:243659,GenBank:NP_001398613.1,MGI:MGI:2141396;Name=NP_001398613.1;Note=isoform b is encoded by transcript variant 6;gbkey=CDS;gene=Styk1;product=tyrosine-protein kinase STYK1 isoform b;protein_id=NP_001398613.1;extra_copy_number=0
CM058246.1	Liftoff	CDS	139450145	139450241	.	-	.	ID=cds-NP_001398613.1;Parent=rna-NM_001411684.1;Dbxref=GeneID:243659,GenBank:NP_001398613.1,MGI:MGI:2141396;Name=NP_001398613.1;Note=isoform b is encoded by transcript variant 6;gbkey=CDS;gene=Styk1;product=tyrosine-protein kinase STYK1 isoform b;protein_id=NP_001398613.1;extra_copy_number=0
CM058246.1	Liftoff	CDS	139450843	139450883	.	-	.	ID=cds-NP_001398613.1;Parent=rna-NM_001411684.1;Dbxref=GeneID:243659,GenBank:NP_001398613.1,MGI:MGI:2141396;Name=NP_001398613.1;Note=isoform b is encoded by transcript variant 6;gbkey=CDS;gene=Styk1;product=tyrosine-protein kinase STYK1 isoform b;protein_id=NP_001398613.1;extra_copy_number=0
CM058246.1	Liftoff	CDS	139453227	139453441	.	-	.	ID=cds-NP_001398613.1;Parent=rna-NM_001411684.1;Dbxref=GeneID:243659,GenBank:NP_001398613.1,MGI:MGI:2141396;Name=NP_001398613.1;Note=isoform b is encoded by transcript variant 6;gbkey=CDS;gene=Styk1;product=tyrosine-protein kinase STYK1 isoform b;protein_id=NP_001398613.1;extra_copy_number=0
CM058246.1	Liftoff	CDS	139455591	139455674	.	-	.	ID=cds-NP_001398613.1;Parent=rna-NM_001411684.1;Dbxref=GeneID:243659,GenBank:NP_001398613.1,MGI:MGI:2141396;Name=NP_001398613.1;Note=isoform b is encoded by transcript variant 6;gbkey=CDS;gene=Styk1;product=tyrosine-protein kinase STYK1 isoform b;protein_id=NP_001398613.1;extra_copy_number=0
CM058246.1	Liftoff	CDS	139458403	139458584	.	-	.	ID=cds-NP_001398613.1;Parent=rna-NM_001411684.1;Dbxref=GeneID:243659,GenBank:NP_001398613.1,MGI:MGI:2141396;Name=NP_001398613.1;Note=isoform b is encoded by transcript variant 6;gbkey=CDS;gene=Styk1;product=tyrosine-protein kinase STYK1 isoform b;protein_id=NP_001398613.1;extra_copy_number=0
CM058246.1	Liftoff	CDS	139460971	139461105	.	-	.	ID=cds-NP_001398613.1;Parent=rna-NM_001411684.1;Dbxref=GeneID:243659,GenBank:NP_001398613.1,MGI:MGI:2141396;Name=NP_001398613.1;Note=isoform b is encoded by transcript variant 6;gbkey=CDS;gene=Styk1;product=tyrosine-protein kinase STYK1 isoform b;protein_id=NP_001398613.1;extra_copy_number=0
CM058246.1	Liftoff	CDS	139461439	139461502	.	-	.	ID=cds-NP_001398613.1;Parent=rna-NM_001411684.1;Dbxref=GeneID:243659,GenBank:NP_001398613.1,MGI:MGI:2141396;Name=NP_001398613.1;Note=isoform b is encoded by transcript variant 6;gbkey=CDS;gene=Styk1;product=tyrosine-protein kinase STYK1 isoform b;protein_id=NP_001398613.1;extra_copy_number=0
CM058246.1	Liftoff	mRNA	139447664	139502101	.	-	.	ID=rna-NM_001411685.1;Parent=gene-Styk1;Dbxref=GeneID:243659,GenBank:NM_001411685.1,MGI:MGI:2141396;Name=NM_001411685.1;gbkey=mRNA;gene=Styk1;product=serine/threonine/tyrosine kinase 1%2C transcript variant 7;transcript_id=NM_001411685.1;matches_ref_protein=True;valid_ORF=True;extra_copy_number=0
CM058246.1	Liftoff	exon	139447664	139449113	.	-	.	ID=exon-NM_001411685.1-10;Parent=rna-NM_001411685.1;Dbxref=GeneID:243659,GenBank:NM_001411685.1,MGI:MGI:2141396;gbkey=mRNA;gene=Styk1;product=serine/threonine/tyrosine kinase 1%2C transcript variant 7;transcript_id=NM_001411685.1;extra_copy_number=0
CM058246.1	Liftoff	exon	139450145	139450241	.	-	.	ID=exon-NM_001411685.1-9;Parent=rna-NM_001411685.1;Dbxref=GeneID:243659,GenBank:NM_001411685.1,MGI:MGI:2141396;gbkey=mRNA;gene=Styk1;product=serine/threonine/tyrosine kinase 1%2C transcript variant 7;transcript_id=NM_001411685.1;extra_copy_number=0
CM058246.1	Liftoff	exon	139450843	139450883	.	-	.	ID=exon-NM_001411685.1-8;Parent=rna-NM_001411685.1;Dbxref=GeneID:243659,GenBank:NM_001411685.1,MGI:MGI:2141396;gbkey=mRNA;gene=Styk1;product=serine/threonine/tyrosine kinase 1%2C transcript variant 7;transcript_id=NM_001411685.1;extra_copy_number=0
CM058246.1	Liftoff	exon	139453227	139453441	.	-	.	ID=exon-NM_001411685.1-7;Parent=rna-NM_001411685.1;Dbxref=GeneID:243659,GenBank:NM_001411685.1,MGI:MGI:2141396;gbkey=mRNA;gene=Styk1;product=serine/threonine/tyrosine kinase 1%2C transcript variant 7;transcript_id=NM_001411685.1;extra_copy_number=0
CM058246.1	Liftoff	exon	139455591	139455674	.	-	.	ID=exon-NM_001411685.1-6;Parent=rna-NM_001411685.1;Dbxref=GeneID:243659,GenBank:NM_001411685.1,MGI:MGI:2141396;gbkey=mRNA;gene=Styk1;product=serine/threonine/tyrosine kinase 1%2C transcript variant 7;transcript_id=NM_001411685.1;extra_copy_number=0
CM058246.1	Liftoff	exon	139458403	139458584	.	-	.	ID=exon-NM_001411685.1-5;Parent=rna-NM_001411685.1;Dbxref=GeneID:243659,GenBank:NM_001411685.1,MGI:MGI:2141396;gbkey=mRNA;gene=Styk1;product=serine/threonine/tyrosine kinase 1%2C transcript variant 7;transcript_id=NM_001411685.1;extra_copy_number=0
CM058246.1	Liftoff	exon	139459453	139459719	.	-	.	ID=exon-NM_001411685.1-4;Parent=rna-NM_001411685.1;Dbxref=GeneID:243659,GenBank:NM_001411685.1,MGI:MGI:2141396;gbkey=mRNA;gene=Styk1;product=serine/threonine/tyrosine kinase 1%2C transcript variant 7;transcript_id=NM_001411685.1;extra_copy_number=0
CM058246.1	Liftoff	exon	139460971	139461105	.	-	.	ID=exon-NM_001411685.1-3;Parent=rna-NM_001411685.1;Dbxref=GeneID:243659,GenBank:NM_001411685.1,MGI:MGI:2141396;gbkey=mRNA;gene=Styk1;product=serine/threonine/tyrosine kinase 1%2C transcript variant 7;transcript_id=NM_001411685.1;extra_copy_number=0
CM058246.1	Liftoff	exon	139470860	139471025	.	-	.	ID=exon-NM_001411685.1-2;Parent=rna-NM_001411685.1;Dbxref=GeneID:243659,GenBank:NM_001411685.1,MGI:MGI:2141396;gbkey=mRNA;gene=Styk1;product=serine/threonine/tyrosine kinase 1%2C transcript variant 7;transcript_id=NM_001411685.1;extra_copy_number=0
CM058246.1	Liftoff	exon	139502017	139502101	.	-	.	ID=exon-NM_001411685.1-1;Parent=rna-NM_001411685.1;Dbxref=GeneID:243659,GenBank:NM_001411685.1,MGI:MGI:2141396;gbkey=mRNA;gene=Styk1;product=serine/threonine/tyrosine kinase 1%2C transcript variant 7;transcript_id=NM_001411685.1;extra_copy_number=0
CM058246.1	Liftoff	CDS	139448909	139449113	.	-	.	ID=cds-NP_001398614.1;Parent=rna-NM_001411685.1;Dbxref=GeneID:243659,GenBank:NP_001398614.1,MGI:MGI:2141396;Name=NP_001398614.1;Note=isoform c is encoded by transcript variant 7;gbkey=CDS;gene=Styk1;product=tyrosine-protein kinase STYK1 isoform c;protein_id=NP_001398614.1;extra_copy_number=0
CM058246.1	Liftoff	CDS	139450145	139450241	.	-	.	ID=cds-NP_001398614.1;Parent=rna-NM_001411685.1;Dbxref=GeneID:243659,GenBank:NP_001398614.1,MGI:MGI:2141396;Name=NP_001398614.1;Note=isoform c is encoded by transcript variant 7;gbkey=CDS;gene=Styk1;product=tyrosine-protein kinase STYK1 isoform c;protein_id=NP_001398614.1;extra_copy_number=0
CM058246.1	Liftoff	CDS	139450843	139450883	.	-	.	ID=cds-NP_001398614.1;Parent=rna-NM_001411685.1;Dbxref=GeneID:243659,GenBank:NP_001398614.1,MGI:MGI:2141396;Name=NP_001398614.1;Note=isoform c is encoded by transcript variant 7;gbkey=CDS;gene=Styk1;product=tyrosine-protein kinase STYK1 isoform c;protein_id=NP_001398614.1;extra_copy_number=0
CM058246.1	Liftoff	CDS	139453227	139453441	.	-	.	ID=cds-NP_001398614.1;Parent=rna-NM_001411685.1;Dbxref=GeneID:243659,GenBank:NP_001398614.1,MGI:MGI:2141396;Name=NP_001398614.1;Note=isoform c is encoded by transcript variant 7;gbkey=CDS;gene=Styk1;product=tyrosine-protein kinase STYK1 isoform c;protein_id=NP_001398614.1;extra_copy_number=0
CM058246.1	Liftoff	CDS	139455591	139455674	.	-	.	ID=cds-NP_001398614.1;Parent=rna-NM_001411685.1;Dbxref=GeneID:243659,GenBank:NP_001398614.1,MGI:MGI:2141396;Name=NP_001398614.1;Note=isoform c is encoded by transcript variant 7;gbkey=CDS;gene=Styk1;product=tyrosine-protein kinase STYK1 isoform c;protein_id=NP_001398614.1;extra_copy_number=0
CM058246.1	Liftoff	CDS	139458403	139458584	.	-	.	ID=cds-NP_001398614.1;Parent=rna-NM_001411685.1;Dbxref=GeneID:243659,GenBank:NP_001398614.1,MGI:MGI:2141396;Name=NP_001398614.1;Note=isoform c is encoded by transcript variant 7;gbkey=CDS;gene=Styk1;product=tyrosine-protein kinase STYK1 isoform c;protein_id=NP_001398614.1;extra_copy_number=0
CM058246.1	Liftoff	CDS	139459453	139459507	.	-	.	ID=cds-NP_001398614.1;Parent=rna-NM_001411685.1;Dbxref=GeneID:243659,GenBank:NP_001398614.1,MGI:MGI:2141396;Name=NP_001398614.1;Note=isoform c is encoded by transcript variant 7;gbkey=CDS;gene=Styk1;product=tyrosine-protein kinase STYK1 isoform c;protein_id=NP_001398614.1;extra_copy_number=0
CM058246.1	Liftoff	mRNA	139447664	139462543	.	-	.	ID=rna-NM_172891.3;Parent=gene-Styk1;Dbxref=GeneID:243659,GenBank:NM_172891.3,MGI:MGI:2141396;Name=NM_172891.3;gbkey=mRNA;gene=Styk1;product=serine/threonine/tyrosine kinase 1%2C transcript variant 1;tag=RefSeq Select;transcript_id=NM_172891.3;matches_ref_protein=True;valid_ORF=True;extra_copy_number=0
CM058246.1	Liftoff	exon	139447664	139449113	.	-	.	ID=exon-NM_172891.3-9;Parent=rna-NM_172891.3;Dbxref=GeneID:243659,GenBank:NM_172891.3,MGI:MGI:2141396;gbkey=mRNA;gene=Styk1;product=serine/threonine/tyrosine kinase 1%2C transcript variant 1;tag=RefSeq Select;transcript_id=NM_172891.3;extra_copy_number=0
CM058246.1	Liftoff	exon	139450145	139450241	.	-	.	ID=exon-NM_172891.3-8;Parent=rna-NM_172891.3;Dbxref=GeneID:243659,GenBank:NM_172891.3,MGI:MGI:2141396;gbkey=mRNA;gene=Styk1;product=serine/threonine/tyrosine kinase 1%2C transcript variant 1;tag=RefSeq Select;transcript_id=NM_172891.3;extra_copy_number=0
CM058246.1	Liftoff	exon	139450843	139450883	.	-	.	ID=exon-NM_172891.3-7;Parent=rna-NM_172891.3;Dbxref=GeneID:243659,GenBank:NM_172891.3,MGI:MGI:2141396;gbkey=mRNA;gene=Styk1;product=serine/threonine/tyrosine kinase 1%2C transcript variant 1;tag=RefSeq Select;transcript_id=NM_172891.3;extra_copy_number=0
CM058246.1	Liftoff	exon	139453227	139453441	.	-	.	ID=exon-NM_172891.3-6;Parent=rna-NM_172891.3;Dbxref=GeneID:243659,GenBank:NM_172891.3,MGI:MGI:2141396;gbkey=mRNA;gene=Styk1;product=serine/threonine/tyrosine kinase 1%2C transcript variant 1;tag=RefSeq Select;transcript_id=NM_172891.3;extra_copy_number=0
CM058246.1	Liftoff	exon	139455591	139455674	.	-	.	ID=exon-NM_172891.3-5;Parent=rna-NM_172891.3;Dbxref=GeneID:243659,GenBank:NM_172891.3,MGI:MGI:2141396;gbkey=mRNA;gene=Styk1;product=serine/threonine/tyrosine kinase 1%2C transcript variant 1;tag=RefSeq Select;transcript_id=NM_172891.3;extra_copy_number=0
CM058246.1	Liftoff	exon	139458403	139458584	.	-	.	ID=exon-NM_172891.3-4;Parent=rna-NM_172891.3;Dbxref=GeneID:243659,GenBank:NM_172891.3,MGI:MGI:2141396;gbkey=mRNA;gene=Styk1;product=serine/threonine/tyrosine kinase 1%2C transcript variant 1;tag=RefSeq Select;transcript_id=NM_172891.3;extra_copy_number=0
CM058246.1	Liftoff	exon	139459453	139459719	.	-	.	ID=exon-NM_172891.3-3;Parent=rna-NM_172891.3;Dbxref=GeneID:243659,GenBank:NM_172891.3,MGI:MGI:2141396;gbkey=mRNA;gene=Styk1;product=serine/threonine/tyrosine kinase 1%2C transcript variant 1;tag=RefSeq Select;transcript_id=NM_172891.3;extra_copy_number=0
CM058246.1	Liftoff	exon	139460971	139461105	.	-	.	ID=exon-NM_172891.3-2;Parent=rna-NM_172891.3;Dbxref=GeneID:243659,GenBank:NM_172891.3,MGI:MGI:2141396;gbkey=mRNA;gene=Styk1;product=serine/threonine/tyrosine kinase 1%2C transcript variant 1;tag=RefSeq Select;transcript_id=NM_172891.3;extra_copy_number=0
CM058246.1	Liftoff	exon	139461439	139462543	.	-	.	ID=exon-NM_172891.3-1;Parent=rna-NM_172891.3;Dbxref=GeneID:243659,GenBank:NM_172891.3,MGI:MGI:2141396;gbkey=mRNA;gene=Styk1;product=serine/threonine/tyrosine kinase 1%2C transcript variant 1;tag=RefSeq Select;transcript_id=NM_172891.3;extra_copy_number=0
CM058246.1	Liftoff	CDS	139448909	139449113	.	-	.	ID=cds-NP_766479.1;Parent=rna-NM_172891.3;Dbxref=CCDS:CCDS20604.1,GeneID:243659,GenBank:NP_766479.1,MGI:MGI:2141396;Name=NP_766479.1;Note=isoform a is encoded by transcript variant 1;gbkey=CDS;gene=Styk1;product=tyrosine-protein kinase STYK1 isoform a;protein_id=NP_766479.1;tag=RefSeq Select;extra_copy_number=0
CM058246.1	Liftoff	CDS	139450145	139450241	.	-	.	ID=cds-NP_766479.1;Parent=rna-NM_172891.3;Dbxref=CCDS:CCDS20604.1,GeneID:243659,GenBank:NP_766479.1,MGI:MGI:2141396;Name=NP_766479.1;Note=isoform a is encoded by transcript variant 1;gbkey=CDS;gene=Styk1;product=tyrosine-protein kinase STYK1 isoform a;protein_id=NP_766479.1;tag=RefSeq Select;extra_copy_number=0
CM058246.1	Liftoff	CDS	139450843	139450883	.	-	.	ID=cds-NP_766479.1;Parent=rna-NM_172891.3;Dbxref=CCDS:CCDS20604.1,GeneID:243659,GenBank:NP_766479.1,MGI:MGI:2141396;Name=NP_766479.1;Note=isoform a is encoded by transcript variant 1;gbkey=CDS;gene=Styk1;product=tyrosine-protein kinase STYK1 isoform a;protein_id=NP_766479.1;tag=RefSeq Select;extra_copy_number=0
CM058246.1	Liftoff	CDS	139453227	139453441	.	-	.	ID=cds-NP_766479.1;Parent=rna-NM_172891.3;Dbxref=CCDS:CCDS20604.1,GeneID:243659,GenBank:NP_766479.1,MGI:MGI:2141396;Name=NP_766479.1;Note=isoform a is encoded by transcript variant 1;gbkey=CDS;gene=Styk1;product=tyrosine-protein kinase STYK1 isoform a;protein_id=NP_766479.1;tag=RefSeq Select;extra_copy_number=0
CM058246.1	Liftoff	CDS	139455591	139455674	.	-	.	ID=cds-NP_766479.1;Parent=rna-NM_172891.3;Dbxref=CCDS:CCDS20604.1,GeneID:243659,GenBank:NP_766479.1,MGI:MGI:2141396;Name=NP_766479.1;Note=isoform a is encoded by transcript variant 1;gbkey=CDS;gene=Styk1;product=tyrosine-protein kinase STYK1 isoform a;protein_id=NP_766479.1;tag=RefSeq Select;extra_copy_number=0
CM058246.1	Liftoff	CDS	139458403	139458584	.	-	.	ID=cds-NP_766479.1;Parent=rna-NM_172891.3;Dbxref=CCDS:CCDS20604.1,GeneID:243659,GenBank:NP_766479.1,MGI:MGI:2141396;Name=NP_766479.1;Note=isoform a is encoded by transcript variant 1;gbkey=CDS;gene=Styk1;product=tyrosine-protein kinase STYK1 isoform a;protein_id=NP_766479.1;tag=RefSeq Select;extra_copy_number=0
CM058246.1	Liftoff	CDS	139459453	139459719	.	-	.	ID=cds-NP_766479.1;Parent=rna-NM_172891.3;Dbxref=CCDS:CCDS20604.1,GeneID:243659,GenBank:NP_766479.1,MGI:MGI:2141396;Name=NP_766479.1;Note=isoform a is encoded by transcript variant 1;gbkey=CDS;gene=Styk1;product=tyrosine-protein kinase STYK1 isoform a;protein_id=NP_766479.1;tag=RefSeq Select;extra_copy_number=0
CM058246.1	Liftoff	CDS	139460971	139461105	.	-	.	ID=cds-NP_766479.1;Parent=rna-NM_172891.3;Dbxref=CCDS:CCDS20604.1,GeneID:243659,GenBank:NP_766479.1,MGI:MGI:2141396;Name=NP_766479.1;Note=isoform a is encoded by transcript variant 1;gbkey=CDS;gene=Styk1;product=tyrosine-protein kinase STYK1 isoform a;protein_id=NP_766479.1;tag=RefSeq Select;extra_copy_number=0
CM058246.1	Liftoff	CDS	139461439	139461502	.	-	.	ID=cds-NP_766479.1;Parent=rna-NM_172891.3;Dbxref=CCDS:CCDS20604.1,GeneID:243659,GenBank:NP_766479.1,MGI:MGI:2141396;Name=NP_766479.1;Note=isoform a is encoded by transcript variant 1;gbkey=CDS;gene=Styk1;product=tyrosine-protein kinase STYK1 isoform a;protein_id=NP_766479.1;tag=RefSeq Select;extra_copy_number=0
CM058246.1	Liftoff	match	139501973	139502391	.	+	.	ID=ee7e0b93-85b7-4da8-8c32-856eb44d4cd6;Target=NG_151260.1 1 419 +;assembly_bases_aln=419;assembly_bases_seq=419;bit_score=780.82;blast_aligner=1;blast_score=419;common_component=0;e_value=0;filter_score=0;for_remapping=2;gap_count=0;hsp_percent_coverage=100;matchable_bases=419;matched_bases=419;num_ident=419;num_mismatch=0;pct_coverage=100;pct_coverage_hiqual=100;pct_identity_gap=100;pct_identity_gapopen_only=100;pct_identity_ungap=100;rank=1;weighted_identity=1;coverage=1.0;sequence_ID=1.0;extra_copy_number=0;copy_num_ID=ee7e0b93-85b7-4da8-8c32-856eb44d4cd6_0
CM058246.1	Liftoff	enhancer	139502073	139502291	.	.	.	ID=id-GeneID:128925572;Dbxref=GeneID:128925572;Note=cis-regulatory module chr6:131303559-131303777 (MGSCv37/mm9 assembly coordinates);experiment=EXISTENCE:reporter gene assay evidence [ECO:0000049][PMID:25872643];function=activates a minimal SCP1 promoter by CapStarr-seq with weak activity in NIH3T3 fibroblasts {active_cell/tissue: NIH3T3};gbkey=regulatory;regulatory_class=enhancer;coverage=1.0;sequence_ID=1.0;extra_copy_number=0;copy_num_ID=id-GeneID:128925572_0
CM058246.1	Liftoff	biological_region	139502073	139502291	.	+	.	ID=id-GeneID:128925572-2;Dbxref=GeneID:128925572;Name=biological region;gbkey=Region;standard_name=CapStarr-seq enhancer MGSCv37_chr6:131303559-131303777;coverage=1.0;sequence_ID=1.0;extra_copy_number=0;copy_num_ID=id-GeneID:128925572-2_0
CM058246.1	Liftoff	gene	139513387	139536981	.	-	.	ID=gene-Ybx3;Dbxref=GeneID:56449,MGI:MGI:2137670;Name=Ybx3;description=Y box protein 3;gbkey=Gene;gene=Ybx3;gene_biotype=protein_coding;gene_synonym=Csda,dbpA,Dpba,MSY3,MSY4,oxyR,Yb2;coverage=1.0;sequence_ID=1.0;valid_ORFs=2;extra_copy_number=0;copy_num_ID=gene-Ybx3_0
CM058246.1	Liftoff	mRNA	139513387	139536981	.	-	.	ID=rna-NM_011733.2;Parent=gene-Ybx3;Dbxref=GeneID:56449,GenBank:NM_011733.2,MGI:MGI:2137670;Name=NM_011733.2;gbkey=mRNA;gene=Ybx3;product=Y box protein 3%2C transcript variant 2;transcript_id=NM_011733.2;matches_ref_protein=True;valid_ORF=True;extra_copy_number=0
CM058246.1	Liftoff	exon	139513387	139513934	.	-	.	ID=exon-NM_011733.2-9;Parent=rna-NM_011733.2;Dbxref=GeneID:56449,GenBank:NM_011733.2,MGI:MGI:2137670;gbkey=mRNA;gene=Ybx3;product=Y box protein 3%2C transcript variant 2;transcript_id=NM_011733.2;extra_copy_number=0
CM058246.1	Liftoff	exon	139516295	139516393	.	-	.	ID=exon-NM_011733.2-8;Parent=rna-NM_011733.2;Dbxref=GeneID:56449,GenBank:NM_011733.2,MGI:MGI:2137670;gbkey=mRNA;gene=Ybx3;product=Y box protein 3%2C transcript variant 2;transcript_id=NM_011733.2;extra_copy_number=0
CM058246.1	Liftoff	exon	139516919	139517090	.	-	.	ID=exon-NM_011733.2-7;Parent=rna-NM_011733.2;Dbxref=GeneID:56449,GenBank:NM_011733.2,MGI:MGI:2137670;gbkey=mRNA;gene=Ybx3;product=Y box protein 3%2C transcript variant 2;transcript_id=NM_011733.2;extra_copy_number=0
CM058246.1	Liftoff	exon	139518853	139518944	.	-	.	ID=exon-NM_011733.2-6;Parent=rna-NM_011733.2;Dbxref=GeneID:56449,GenBank:NM_011733.2,MGI:MGI:2137670;gbkey=mRNA;gene=Ybx3;product=Y box protein 3%2C transcript variant 2;transcript_id=NM_011733.2;extra_copy_number=0
CM058246.1	Liftoff	exon	139527889	139528011	.	-	.	ID=exon-NM_011733.2-5;Parent=rna-NM_011733.2;Dbxref=GeneID:56449,GenBank:NM_011733.2,MGI:MGI:2137670;gbkey=mRNA;gene=Ybx3;product=Y box protein 3%2C transcript variant 2;transcript_id=NM_011733.2;extra_copy_number=0
CM058246.1	Liftoff	exon	139529407	139529496	.	-	.	ID=exon-NM_011733.2-4;Parent=rna-NM_011733.2;Dbxref=GeneID:56449,GenBank:NM_011733.2,MGI:MGI:2137670;gbkey=mRNA;gene=Ybx3;product=Y box protein 3%2C transcript variant 2;transcript_id=NM_011733.2;extra_copy_number=0
CM058246.1	Liftoff	exon	139532032	139532065	.	-	.	ID=exon-NM_011733.2-3;Parent=rna-NM_011733.2;Dbxref=GeneID:56449,GenBank:NM_011733.2,MGI:MGI:2137670;gbkey=mRNA;gene=Ybx3;product=Y box protein 3%2C transcript variant 2;transcript_id=NM_011733.2;extra_copy_number=0
CM058246.1	Liftoff	exon	139533034	139533097	.	-	.	ID=exon-NM_011733.2-2;Parent=rna-NM_011733.2;Dbxref=GeneID:56449,GenBank:NM_011733.2,MGI:MGI:2137670;gbkey=mRNA;gene=Ybx3;product=Y box protein 3%2C transcript variant 2;transcript_id=NM_011733.2;extra_copy_number=0
CM058246.1	Liftoff	exon	139536549	139536981	.	-	.	ID=exon-NM_011733.2-1;Parent=rna-NM_011733.2;Dbxref=GeneID:56449,GenBank:NM_011733.2,MGI:MGI:2137670;gbkey=mRNA;gene=Ybx3;product=Y box protein 3%2C transcript variant 2;transcript_id=NM_011733.2;extra_copy_number=0
CM058246.1	Liftoff	CDS	139516328	139516393	.	-	.	ID=cds-NP_035863.1;Parent=rna-NM_011733.2;Dbxref=CCDS:CCDS20605.1,GeneID:56449,GenBank:NP_035863.1,MGI:MGI:2137670;Name=NP_035863.1;Note=short isoform is encoded by transcript variant 2;gbkey=CDS;gene=Ybx3;product=Y-box-binding protein 3 short isoform;protein_id=NP_035863.1;extra_copy_number=0
CM058246.1	Liftoff	CDS	139516919	139517090	.	-	.	ID=cds-NP_035863.1;Parent=rna-NM_011733.2;Dbxref=CCDS:CCDS20605.1,GeneID:56449,GenBank:NP_035863.1,MGI:MGI:2137670;Name=NP_035863.1;Note=short isoform is encoded by transcript variant 2;gbkey=CDS;gene=Ybx3;product=Y-box-binding protein 3 short isoform;protein_id=NP_035863.1;extra_copy_number=0
CM058246.1	Liftoff	CDS	139518853	139518944	.	-	.	ID=cds-NP_035863.1;Parent=rna-NM_011733.2;Dbxref=CCDS:CCDS20605.1,GeneID:56449,GenBank:NP_035863.1,MGI:MGI:2137670;Name=NP_035863.1;Note=short isoform is encoded by transcript variant 2;gbkey=CDS;gene=Ybx3;product=Y-box-binding protein 3 short isoform;protein_id=NP_035863.1;extra_copy_number=0
CM058246.1	Liftoff	CDS	139527889	139528011	.	-	.	ID=cds-NP_035863.1;Parent=rna-NM_011733.2;Dbxref=CCDS:CCDS20605.1,GeneID:56449,GenBank:NP_035863.1,MGI:MGI:2137670;Name=NP_035863.1;Note=short isoform is encoded by transcript variant 2;gbkey=CDS;gene=Ybx3;product=Y-box-binding protein 3 short isoform;protein_id=NP_035863.1;extra_copy_number=0
CM058246.1	Liftoff	CDS	139529407	139529496	.	-	.	ID=cds-NP_035863.1;Parent=rna-NM_011733.2;Dbxref=CCDS:CCDS20605.1,GeneID:56449,GenBank:NP_035863.1,MGI:MGI:2137670;Name=NP_035863.1;Note=short isoform is encoded by transcript variant 2;gbkey=CDS;gene=Ybx3;product=Y-box-binding protein 3 short isoform;protein_id=NP_035863.1;extra_copy_number=0
CM058246.1	Liftoff	CDS	139532032	139532065	.	-	.	ID=cds-NP_035863.1;Parent=rna-NM_011733.2;Dbxref=CCDS:CCDS20605.1,GeneID:56449,GenBank:NP_035863.1,MGI:MGI:2137670;Name=NP_035863.1;Note=short isoform is encoded by transcript variant 2;gbkey=CDS;gene=Ybx3;product=Y-box-binding protein 3 short isoform;protein_id=NP_035863.1;extra_copy_number=0
CM058246.1	Liftoff	CDS	139533034	139533097	.	-	.	ID=cds-NP_035863.1;Parent=rna-NM_011733.2;Dbxref=CCDS:CCDS20605.1,GeneID:56449,GenBank:NP_035863.1,MGI:MGI:2137670;Name=NP_035863.1;Note=short isoform is encoded by transcript variant 2;gbkey=CDS;gene=Ybx3;product=Y-box-binding protein 3 short isoform;protein_id=NP_035863.1;extra_copy_number=0
CM058246.1	Liftoff	CDS	139536549	139536786	.	-	.	ID=cds-NP_035863.1;Parent=rna-NM_011733.2;Dbxref=CCDS:CCDS20605.1,GeneID:56449,GenBank:NP_035863.1,MGI:MGI:2137670;Name=NP_035863.1;Note=short isoform is encoded by transcript variant 2;gbkey=CDS;gene=Ybx3;product=Y-box-binding protein 3 short isoform;protein_id=NP_035863.1;extra_copy_number=0
CM058246.1	Liftoff	mRNA	139513387	139536981	.	-	.	ID=rna-NM_139117.2;Parent=gene-Ybx3;Dbxref=GeneID:56449,GenBank:NM_139117.2,MGI:MGI:2137670;Name=NM_139117.2;gbkey=mRNA;gene=Ybx3;product=Y box protein 3%2C transcript variant 1;tag=RefSeq Select;transcript_id=NM_139117.2;matches_ref_protein=True;valid_ORF=True;extra_copy_number=0
CM058246.1	Liftoff	exon	139513387	139513934	.	-	.	ID=exon-NM_139117.2-10;Parent=rna-NM_139117.2;Dbxref=GeneID:56449,GenBank:NM_139117.2,MGI:MGI:2137670;gbkey=mRNA;gene=Ybx3;product=Y box protein 3%2C transcript variant 1;tag=RefSeq Select;transcript_id=NM_139117.2;extra_copy_number=0
CM058246.1	Liftoff	exon	139516295	139516393	.	-	.	ID=exon-NM_139117.2-9;Parent=rna-NM_139117.2;Dbxref=GeneID:56449,GenBank:NM_139117.2,MGI:MGI:2137670;gbkey=mRNA;gene=Ybx3;product=Y box protein 3%2C transcript variant 1;tag=RefSeq Select;transcript_id=NM_139117.2;extra_copy_number=0
CM058246.1	Liftoff	exon	139516919	139517090	.	-	.	ID=exon-NM_139117.2-8;Parent=rna-NM_139117.2;Dbxref=GeneID:56449,GenBank:NM_139117.2,MGI:MGI:2137670;gbkey=mRNA;gene=Ybx3;product=Y box protein 3%2C transcript variant 1;tag=RefSeq Select;transcript_id=NM_139117.2;extra_copy_number=0
CM058246.1	Liftoff	exon	139518853	139518944	.	-	.	ID=exon-NM_139117.2-7;Parent=rna-NM_139117.2;Dbxref=GeneID:56449,GenBank:NM_139117.2,MGI:MGI:2137670;gbkey=mRNA;gene=Ybx3;product=Y box protein 3%2C transcript variant 1;tag=RefSeq Select;transcript_id=NM_139117.2;extra_copy_number=0
CM058246.1	Liftoff	exon	139524505	139524711	.	-	.	ID=exon-NM_139117.2-6;Parent=rna-NM_139117.2;Dbxref=GeneID:56449,GenBank:NM_139117.2,MGI:MGI:2137670;gbkey=mRNA;gene=Ybx3;product=Y box protein 3%2C transcript variant 1;tag=RefSeq Select;transcript_id=NM_139117.2;extra_copy_number=0
CM058246.1	Liftoff	exon	139527889	139528011	.	-	.	ID=exon-NM_139117.2-5;Parent=rna-NM_139117.2;Dbxref=GeneID:56449,GenBank:NM_139117.2,MGI:MGI:2137670;gbkey=mRNA;gene=Ybx3;product=Y box protein 3%2C transcript variant 1;tag=RefSeq Select;transcript_id=NM_139117.2;extra_copy_number=0
CM058246.1	Liftoff	exon	139529407	139529496	.	-	.	ID=exon-NM_139117.2-4;Parent=rna-NM_139117.2;Dbxref=GeneID:56449,GenBank:NM_139117.2,MGI:MGI:2137670;gbkey=mRNA;gene=Ybx3;product=Y box protein 3%2C transcript variant 1;tag=RefSeq Select;transcript_id=NM_139117.2;extra_copy_number=0
CM058246.1	Liftoff	exon	139532032	139532065	.	-	.	ID=exon-NM_139117.2-3;Parent=rna-NM_139117.2;Dbxref=GeneID:56449,GenBank:NM_139117.2,MGI:MGI:2137670;gbkey=mRNA;gene=Ybx3;product=Y box protein 3%2C transcript variant 1;tag=RefSeq Select;transcript_id=NM_139117.2;extra_copy_number=0
CM058246.1	Liftoff	exon	139533034	139533097	.	-	.	ID=exon-NM_139117.2-2;Parent=rna-NM_139117.2;Dbxref=GeneID:56449,GenBank:NM_139117.2,MGI:MGI:2137670;gbkey=mRNA;gene=Ybx3;product=Y box protein 3%2C transcript variant 1;tag=RefSeq Select;transcript_id=NM_139117.2;extra_copy_number=0
CM058246.1	Liftoff	exon	139536549	139536981	.	-	.	ID=exon-NM_139117.2-1;Parent=rna-NM_139117.2;Dbxref=GeneID:56449,GenBank:NM_139117.2,MGI:MGI:2137670;gbkey=mRNA;gene=Ybx3;product=Y box protein 3%2C transcript variant 1;tag=RefSeq Select;transcript_id=NM_139117.2;extra_copy_number=0
CM058246.1	Liftoff	CDS	139516328	139516393	.	-	.	ID=cds-NP_620817.2;Parent=rna-NM_139117.2;Dbxref=CCDS:CCDS20606.1,GeneID:56449,GenBank:NP_620817.2,MGI:MGI:2137670;Name=NP_620817.2;Note=long isoform is encoded by transcript variant 1;gbkey=CDS;gene=Ybx3;product=Y-box-binding protein 3 long isoform;protein_id=NP_620817.2;tag=RefSeq Select;extra_copy_number=0
CM058246.1	Liftoff	CDS	139516919	139517090	.	-	.	ID=cds-NP_620817.2;Parent=rna-NM_139117.2;Dbxref=CCDS:CCDS20606.1,GeneID:56449,GenBank:NP_620817.2,MGI:MGI:2137670;Name=NP_620817.2;Note=long isoform is encoded by transcript variant 1;gbkey=CDS;gene=Ybx3;product=Y-box-binding protein 3 long isoform;protein_id=NP_620817.2;tag=RefSeq Select;extra_copy_number=0
CM058246.1	Liftoff	CDS	139518853	139518944	.	-	.	ID=cds-NP_620817.2;Parent=rna-NM_139117.2;Dbxref=CCDS:CCDS20606.1,GeneID:56449,GenBank:NP_620817.2,MGI:MGI:2137670;Name=NP_620817.2;Note=long isoform is encoded by transcript variant 1;gbkey=CDS;gene=Ybx3;product=Y-box-binding protein 3 long isoform;protein_id=NP_620817.2;tag=RefSeq Select;extra_copy_number=0
CM058246.1	Liftoff	CDS	139524505	139524711	.	-	.	ID=cds-NP_620817.2;Parent=rna-NM_139117.2;Dbxref=CCDS:CCDS20606.1,GeneID:56449,GenBank:NP_620817.2,MGI:MGI:2137670;Name=NP_620817.2;Note=long isoform is encoded by transcript variant 1;gbkey=CDS;gene=Ybx3;product=Y-box-binding protein 3 long isoform;protein_id=NP_620817.2;tag=RefSeq Select;extra_copy_number=0
CM058246.1	Liftoff	CDS	139527889	139528011	.	-	.	ID=cds-NP_620817.2;Parent=rna-NM_139117.2;Dbxref=CCDS:CCDS20606.1,GeneID:56449,GenBank:NP_620817.2,MGI:MGI:2137670;Name=NP_620817.2;Note=long isoform is encoded by transcript variant 1;gbkey=CDS;gene=Ybx3;product=Y-box-binding protein 3 long isoform;protein_id=NP_620817.2;tag=RefSeq Select;extra_copy_number=0
CM058246.1	Liftoff	CDS	139529407	139529496	.	-	.	ID=cds-NP_620817.2;Parent=rna-NM_139117.2;Dbxref=CCDS:CCDS20606.1,GeneID:56449,GenBank:NP_620817.2,MGI:MGI:2137670;Name=NP_620817.2;Note=long isoform is encoded by transcript variant 1;gbkey=CDS;gene=Ybx3;product=Y-box-binding protein 3 long isoform;protein_id=NP_620817.2;tag=RefSeq Select;extra_copy_number=0
CM058246.1	Liftoff	CDS	139532032	139532065	.	-	.	ID=cds-NP_620817.2;Parent=rna-NM_139117.2;Dbxref=CCDS:CCDS20606.1,GeneID:56449,GenBank:NP_620817.2,MGI:MGI:2137670;Name=NP_620817.2;Note=long isoform is encoded by transcript variant 1;gbkey=CDS;gene=Ybx3;product=Y-box-binding protein 3 long isoform;protein_id=NP_620817.2;tag=RefSeq Select;extra_copy_number=0
CM058246.1	Liftoff	CDS	139533034	139533097	.	-	.	ID=cds-NP_620817.2;Parent=rna-NM_139117.2;Dbxref=CCDS:CCDS20606.1,GeneID:56449,GenBank:NP_620817.2,MGI:MGI:2137670;Name=NP_620817.2;Note=long isoform is encoded by transcript variant 1;gbkey=CDS;gene=Ybx3;product=Y-box-binding protein 3 long isoform;protein_id=NP_620817.2;tag=RefSeq Select;extra_copy_number=0
CM058246.1	Liftoff	CDS	139536549	139536786	.	-	.	ID=cds-NP_620817.2;Parent=rna-NM_139117.2;Dbxref=CCDS:CCDS20606.1,GeneID:56449,GenBank:NP_620817.2,MGI:MGI:2137670;Name=NP_620817.2;Note=long isoform is encoded by transcript variant 1;gbkey=CDS;gene=Ybx3;product=Y-box-binding protein 3 long isoform;protein_id=NP_620817.2;tag=RefSeq Select;extra_copy_number=0
CM058246.1	Liftoff	gene	139528804	139528937	.	-	.	ID=gene-Gm22362;Dbxref=GeneID:115486329,MGI:MGI:5452139;Name=Gm22362;description=predicted gene%2C 22362;gbkey=Gene;gene=Gm22362;gene_biotype=snoRNA;coverage=1.0;sequence_ID=1.0;extra_copy_number=0;copy_num_ID=gene-Gm22362_0
CM058246.1	Liftoff	snoRNA	139528804	139528937	.	-	.	ID=rna-XR_004933882.1;Parent=gene-Gm22362;Dbxref=GeneID:115486329,RFAM:RF00156,GenBank:XR_004933882.1,MGI:MGI:5452139;Name=XR_004933882.1;gbkey=ncRNA;gene=Gm22362;inference=COORDINATES: profile:INFERNAL:1.1.1;product=small nucleolar RNA SNORA70;transcript_id=XR_004933882.1;extra_copy_number=0
CM058246.1	Liftoff	exon	139528804	139528937	.	-	.	ID=exon-XR_004933882.1-1;Parent=rna-XR_004933882.1;Dbxref=GeneID:115486329,RFAM:RF00156,GenBank:XR_004933882.1,MGI:MGI:5452139;gbkey=ncRNA;gene=Gm22362;inference=COORDINATES: profile:INFERNAL:1.1.1;product=small nucleolar RNA SNORA70;transcript_id=XR_004933882.1;extra_copy_number=0
CM058246.1	Liftoff	match	139580409	139582768	.	+	.	ID=c19febe2-2e48-40ec-9233-b29fa3c91269;Target=NG_020729.3 1 2360 -;assembly_bases_aln=2360;assembly_bases_seq=2360;bit_score=4393.17;blast_aligner=1;blast_score=2360;common_component=0;e_value=0;filter_score=0;for_remapping=2;gap_count=0;hsp_percent_coverage=100;matchable_bases=2360;matched_bases=2360;num_ident=2360;num_mismatch=0;pct_coverage=100;pct_coverage_hiqual=100;pct_identity_gap=100;pct_identity_gapopen_only=100;pct_identity_ungap=100;rank=1;weighted_identity=1;coverage=1.0;sequence_ID=1.0;extra_copy_number=0;copy_num_ID=c19febe2-2e48-40ec-9233-b29fa3c91269_0
CM058246.1	Liftoff	pseudogene	139580509	139582668	.	-	.	ID=gene-Gm18688;Dbxref=GeneID:100417560,MGI:MGI:5010873;Name=Gm18688;description=predicted gene%2C 18688;gbkey=Gene;gene=Gm18688;gene_biotype=pseudogene;pseudo=true;coverage=1.0;sequence_ID=1.0;extra_copy_number=0;copy_num_ID=gene-Gm18688_0
CM058246.1	Liftoff	gene	139635067	139640154	.	+	.	ID=gene-Gm6619;Dbxref=GeneID:102638913,MGI:MGI:3779616;Name=Gm6619;description=predicted gene 6619;gbkey=Gene;gene=Gm6619;gene_biotype=protein_coding;gene_synonym=625758;coverage=1.0;sequence_ID=1.0;valid_ORFs=1;extra_copy_number=0;copy_num_ID=gene-Gm6619_0
CM058246.1	Liftoff	mRNA	139635067	139640154	.	+	.	ID=rna-NM_001347484.1;Parent=gene-Gm6619;Dbxref=GeneID:102638913,GenBank:NM_001347484.1,MGI:MGI:3779616;Name=NM_001347484.1;gbkey=mRNA;gene=Gm6619;product=predicted gene 6619;tag=RefSeq Select;transcript_id=NM_001347484.1;matches_ref_protein=True;valid_ORF=True;extra_copy_number=0
CM058246.1	Liftoff	exon	139635067	139635161	.	+	.	ID=exon-NM_001347484.1-1;Parent=rna-NM_001347484.1;Dbxref=GeneID:102638913,GenBank:NM_001347484.1,MGI:MGI:3779616;gbkey=mRNA;gene=Gm6619;product=predicted gene 6619;tag=RefSeq Select;transcript_id=NM_001347484.1;extra_copy_number=0
CM058246.1	Liftoff	exon	139636574	139636600	.	+	.	ID=exon-NM_001347484.1-2;Parent=rna-NM_001347484.1;Dbxref=GeneID:102638913,GenBank:NM_001347484.1,MGI:MGI:3779616;gbkey=mRNA;gene=Gm6619;product=predicted gene 6619;tag=RefSeq Select;transcript_id=NM_001347484.1;extra_copy_number=0
CM058246.1	Liftoff	exon	139637708	139637740	.	+	.	ID=exon-NM_001347484.1-3;Parent=rna-NM_001347484.1;Dbxref=GeneID:102638913,GenBank:NM_001347484.1,MGI:MGI:3779616;gbkey=mRNA;gene=Gm6619;product=predicted gene 6619;tag=RefSeq Select;transcript_id=NM_001347484.1;extra_copy_number=0
CM058246.1	Liftoff	exon	139638974	139639333	.	+	.	ID=exon-NM_001347484.1-4;Parent=rna-NM_001347484.1;Dbxref=GeneID:102638913,GenBank:NM_001347484.1,MGI:MGI:3779616;gbkey=mRNA;gene=Gm6619;product=predicted gene 6619;tag=RefSeq Select;transcript_id=NM_001347484.1;extra_copy_number=0
CM058246.1	Liftoff	exon	139640068	139640154	.	+	.	ID=exon-NM_001347484.1-5;Parent=rna-NM_001347484.1;Dbxref=GeneID:102638913,GenBank:NM_001347484.1,MGI:MGI:3779616;gbkey=mRNA;gene=Gm6619;product=predicted gene 6619;tag=RefSeq Select;transcript_id=NM_001347484.1;extra_copy_number=0
CM058246.1	Liftoff	CDS	139635083	139635161	.	+	.	ID=cds-NP_001334413.1;Parent=rna-NM_001347484.1;Dbxref=CCDS:CCDS85173.1,GeneID:102638913,GenBank:NP_001334413.1,MGI:MGI:3779616;Name=NP_001334413.1;gbkey=CDS;gene=Gm6619;product=uncharacterized protein LOC102638913 precursor;protein_id=NP_001334413.1;tag=RefSeq Select;extra_copy_number=0
CM058246.1	Liftoff	CDS	139636574	139636600	.	+	.	ID=cds-NP_001334413.1;Parent=rna-NM_001347484.1;Dbxref=CCDS:CCDS85173.1,GeneID:102638913,GenBank:NP_001334413.1,MGI:MGI:3779616;Name=NP_001334413.1;gbkey=CDS;gene=Gm6619;product=uncharacterized protein LOC102638913 precursor;protein_id=NP_001334413.1;tag=RefSeq Select;extra_copy_number=0
CM058246.1	Liftoff	CDS	139637708	139637740	.	+	.	ID=cds-NP_001334413.1;Parent=rna-NM_001347484.1;Dbxref=CCDS:CCDS85173.1,GeneID:102638913,GenBank:NP_001334413.1,MGI:MGI:3779616;Name=NP_001334413.1;gbkey=CDS;gene=Gm6619;product=uncharacterized protein LOC102638913 precursor;protein_id=NP_001334413.1;tag=RefSeq Select;extra_copy_number=0
CM058246.1	Liftoff	CDS	139638974	139639333	.	+	.	ID=cds-NP_001334413.1;Parent=rna-NM_001347484.1;Dbxref=CCDS:CCDS85173.1,GeneID:102638913,GenBank:NP_001334413.1,MGI:MGI:3779616;Name=NP_001334413.1;gbkey=CDS;gene=Gm6619;product=uncharacterized protein LOC102638913 precursor;protein_id=NP_001334413.1;tag=RefSeq Select;extra_copy_number=0
CM058246.1	Liftoff	CDS	139640068	139640096	.	+	.	ID=cds-NP_001334413.1;Parent=rna-NM_001347484.1;Dbxref=CCDS:CCDS85173.1,GeneID:102638913,GenBank:NP_001334413.1,MGI:MGI:3779616;Name=NP_001334413.1;gbkey=CDS;gene=Gm6619;product=uncharacterized protein LOC102638913 precursor;protein_id=NP_001334413.1;tag=RefSeq Select;extra_copy_number=0
CM058246.1	Liftoff	gene	139692427	139702421	.	+	.	ID=gene-5430401F13Rik;Dbxref=GeneID:71392,MGI:MGI:1918642;Name=5430401F13Rik;description=RIKEN cDNA 5430401F13 gene;gbkey=Gene;gene=5430401F13Rik;gene_biotype=protein_coding;coverage=1.0;sequence_ID=1.0;valid_ORFs=1;extra_copy_number=0;copy_num_ID=gene-5430401F13Rik_0
CM058246.1	Liftoff	mRNA	139692427	139702421	.	+	.	ID=rna-NM_001244628.1;Parent=gene-5430401F13Rik;Dbxref=GeneID:71392,GenBank:NM_001244628.1,MGI:MGI:1918642;Name=NM_001244628.1;gbkey=mRNA;gene=5430401F13Rik;product=RIKEN cDNA 5430401F13 gene;tag=RefSeq Select;transcript_id=NM_001244628.1;matches_ref_protein=True;valid_ORF=True;extra_copy_number=0
CM058246.1	Liftoff	exon	139692427	139692527	.	+	.	ID=exon-NM_001244628.1-1;Parent=rna-NM_001244628.1;Dbxref=GeneID:71392,GenBank:NM_001244628.1,MGI:MGI:1918642;gbkey=mRNA;gene=5430401F13Rik;product=RIKEN cDNA 5430401F13 gene;tag=RefSeq Select;transcript_id=NM_001244628.1;extra_copy_number=0
CM058246.1	Liftoff	exon	139693899	139693925	.	+	.	ID=exon-NM_001244628.1-2;Parent=rna-NM_001244628.1;Dbxref=GeneID:71392,GenBank:NM_001244628.1,MGI:MGI:1918642;gbkey=mRNA;gene=5430401F13Rik;product=RIKEN cDNA 5430401F13 gene;tag=RefSeq Select;transcript_id=NM_001244628.1;extra_copy_number=0
CM058246.1	Liftoff	exon	139699981	139700013	.	+	.	ID=exon-NM_001244628.1-3;Parent=rna-NM_001244628.1;Dbxref=GeneID:71392,GenBank:NM_001244628.1,MGI:MGI:1918642;gbkey=mRNA;gene=5430401F13Rik;product=RIKEN cDNA 5430401F13 gene;tag=RefSeq Select;transcript_id=NM_001244628.1;extra_copy_number=0
CM058246.1	Liftoff	exon	139701249	139701608	.	+	.	ID=exon-NM_001244628.1-4;Parent=rna-NM_001244628.1;Dbxref=GeneID:71392,GenBank:NM_001244628.1,MGI:MGI:1918642;gbkey=mRNA;gene=5430401F13Rik;product=RIKEN cDNA 5430401F13 gene;tag=RefSeq Select;transcript_id=NM_001244628.1;extra_copy_number=0
CM058246.1	Liftoff	exon	139702341	139702421	.	+	.	ID=exon-NM_001244628.1-5;Parent=rna-NM_001244628.1;Dbxref=GeneID:71392,GenBank:NM_001244628.1,MGI:MGI:1918642;gbkey=mRNA;gene=5430401F13Rik;product=RIKEN cDNA 5430401F13 gene;tag=RefSeq Select;transcript_id=NM_001244628.1;extra_copy_number=0
CM058246.1	Liftoff	CDS	139692449	139692527	.	+	.	ID=cds-NP_001231557.1;Parent=rna-NM_001244628.1;Dbxref=CCDS:CCDS57458.1,GeneID:71392,GenBank:NP_001231557.1,MGI:MGI:1918642;Name=NP_001231557.1;gbkey=CDS;gene=5430401F13Rik;product=uncharacterized protein LOC71392 precursor;protein_id=NP_001231557.1;tag=RefSeq Select;extra_copy_number=0
CM058246.1	Liftoff	CDS	139693899	139693925	.	+	.	ID=cds-NP_001231557.1;Parent=rna-NM_001244628.1;Dbxref=CCDS:CCDS57458.1,GeneID:71392,GenBank:NP_001231557.1,MGI:MGI:1918642;Name=NP_001231557.1;gbkey=CDS;gene=5430401F13Rik;product=uncharacterized protein LOC71392 precursor;protein_id=NP_001231557.1;tag=RefSeq Select;extra_copy_number=0
CM058246.1	Liftoff	CDS	139699981	139700013	.	+	.	ID=cds-NP_001231557.1;Parent=rna-NM_001244628.1;Dbxref=CCDS:CCDS57458.1,GeneID:71392,GenBank:NP_001231557.1,MGI:MGI:1918642;Name=NP_001231557.1;gbkey=CDS;gene=5430401F13Rik;product=uncharacterized protein LOC71392 precursor;protein_id=NP_001231557.1;tag=RefSeq Select;extra_copy_number=0
CM058246.1	Liftoff	CDS	139701249	139701608	.	+	.	ID=cds-NP_001231557.1;Parent=rna-NM_001244628.1;Dbxref=CCDS:CCDS57458.1,GeneID:71392,GenBank:NP_001231557.1,MGI:MGI:1918642;Name=NP_001231557.1;gbkey=CDS;gene=5430401F13Rik;product=uncharacterized protein LOC71392 precursor;protein_id=NP_001231557.1;tag=RefSeq Select;extra_copy_number=0
CM058246.1	Liftoff	CDS	139702341	139702369	.	+	.	ID=cds-NP_001231557.1;Parent=rna-NM_001244628.1;Dbxref=CCDS:CCDS57458.1,GeneID:71392,GenBank:NP_001231557.1,MGI:MGI:1918642;Name=NP_001231557.1;gbkey=CDS;gene=5430401F13Rik;product=uncharacterized protein LOC71392 precursor;protein_id=NP_001231557.1;tag=RefSeq Select;extra_copy_number=0
CM058246.1	Liftoff	match	139754947	139757784	.	+	.	ID=561d82ce-32d8-4e8f-81fe-98a1c5abed01;Target=NG_009648.2 1 2838 -;assembly_bases_aln=2838;assembly_bases_seq=2838;bit_score=5282.76;blast_aligner=1;blast_score=2838;common_component=0;e_value=0;filter_score=0;for_remapping=2;gap_count=0;hsp_percent_coverage=100;matchable_bases=2838;matched_bases=2838;num_ident=2838;num_mismatch=0;pct_coverage=100;pct_coverage_hiqual=100;pct_identity_gap=100;pct_identity_gapopen_only=100;pct_identity_ungap=100;rank=1;weighted_identity=1;coverage=1.0;sequence_ID=1.0;extra_copy_number=0;copy_num_ID=561d82ce-32d8-4e8f-81fe-98a1c5abed01_0
CM058246.1	Liftoff	pseudogene	139755047	139757684	.	-	.	ID=gene-Hmgb1l;Dbxref=GeneID:625781,MGI:MGI:3054046;Name=Hmgb1l;description=high mobility group box 1-like;gbkey=Gene;gene=Hmgb1l;gene_biotype=pseudogene;gene_synonym=HMG-L6,Hmgl6;pseudo=true;coverage=1.0;sequence_ID=1.0;extra_copy_number=0;copy_num_ID=gene-Hmgb1l_0
CM058246.1	Liftoff	gene	139778554	139779492	.	-	.	ID=gene-Tas2r130;Dbxref=GeneID:387355,MGI:MGI:2681278;Name=Tas2r130;description=taste receptor%2C type 2%2C member 130;gbkey=Gene;gene=Tas2r130;gene_biotype=protein_coding;gene_synonym=mt2r42,STC74,T2R30,Tas2r30,Tas2r7;coverage=1.0;sequence_ID=1.0;valid_ORFs=1;extra_copy_number=0;copy_num_ID=gene-Tas2r130_0
CM058246.1	Liftoff	mRNA	139778554	139779492	.	-	.	ID=rna-NM_199156.1;Parent=gene-Tas2r130;Dbxref=GeneID:387355,GenBank:NM_199156.1,MGI:MGI:2681278;Name=NM_199156.1;gbkey=mRNA;gene=Tas2r130;product=taste receptor%2C type 2%2C member 130;tag=RefSeq Select;transcript_id=NM_199156.1;matches_ref_protein=True;valid_ORF=True;extra_copy_number=0
CM058246.1	Liftoff	exon	139778554	139779492	.	-	.	ID=exon-NM_199156.1-1;Parent=rna-NM_199156.1;Dbxref=GeneID:387355,GenBank:NM_199156.1,MGI:MGI:2681278;gbkey=mRNA;gene=Tas2r130;product=taste receptor%2C type 2%2C member 130;tag=RefSeq Select;transcript_id=NM_199156.1;extra_copy_number=0
CM058246.1	Liftoff	CDS	139778554	139779492	.	-	.	ID=cds-NP_954607.1;Parent=rna-NM_199156.1;Dbxref=CCDS:CCDS20608.1,GeneID:387355,GenBank:NP_954607.1,MGI:MGI:2681278;Name=NP_954607.1;gbkey=CDS;gene=Tas2r130;product=taste receptor type 2 member 7;protein_id=NP_954607.1;tag=RefSeq Select;extra_copy_number=0
CM058246.1	Liftoff	gene	139807786	139808817	.	-	.	ID=gene-Tas2r107;Dbxref=GeneID:387342,MGI:MGI:2681207;Name=Tas2r107;description=taste receptor%2C type 2%2C member 107;gbkey=Gene;gene=Tas2r107;gene_biotype=protein_coding;gene_synonym=mGR06,mt2r43,STC5-1,T2R07,T2R107,T2R4,Tas2r7;coverage=1.0;sequence_ID=1.0;valid_ORFs=1;extra_copy_number=0;copy_num_ID=gene-Tas2r107_0
CM058246.1	Liftoff	mRNA	139807786	139808817	.	-	.	ID=rna-NM_199154.2;Parent=gene-Tas2r107;Dbxref=GeneID:387342,GenBank:NM_199154.2,MGI:MGI:2681207;Name=NM_199154.2;gbkey=mRNA;gene=Tas2r107;product=taste receptor%2C type 2%2C member 107;tag=RefSeq Select;transcript_id=NM_199154.2;matches_ref_protein=True;valid_ORF=True;extra_copy_number=0
CM058246.1	Liftoff	exon	139807786	139808817	.	-	.	ID=exon-NM_199154.2-1;Parent=rna-NM_199154.2;Dbxref=GeneID:387342,GenBank:NM_199154.2,MGI:MGI:2681207;gbkey=mRNA;gene=Tas2r107;product=taste receptor%2C type 2%2C member 107;tag=RefSeq Select;transcript_id=NM_199154.2;extra_copy_number=0
CM058246.1	Liftoff	CDS	139807826	139808752	.	-	.	ID=cds-NP_954605.1;Parent=rna-NM_199154.2;Dbxref=CCDS:CCDS20609.1,GeneID:387342,GenBank:NP_954605.1,MGI:MGI:2681207;Name=NP_954605.1;gbkey=CDS;gene=Tas2r107;product=taste receptor type 2 member 107;protein_id=NP_954605.1;tag=RefSeq Select;extra_copy_number=0
CM058246.1	Liftoff	gene	139826628	139827554	.	-	.	ID=gene-Tas2r106;Dbxref=GeneID:387341,MGI:MGI:2681203;Name=Tas2r106;description=taste receptor%2C type 2%2C member 106;gbkey=Gene;gene=Tas2r106;gene_biotype=protein_coding;gene_synonym=mGR06,mt2r44,T2R06,Tas2r6;coverage=1.0;sequence_ID=1.0;valid_ORFs=1;extra_copy_number=0;copy_num_ID=gene-Tas2r106_0
CM058246.1	Liftoff	mRNA	139826628	139827554	.	-	.	ID=rna-NM_207016.1;Parent=gene-Tas2r106;Dbxref=GeneID:387341,GenBank:NM_207016.1,MGI:MGI:2681203;Name=NM_207016.1;gbkey=mRNA;gene=Tas2r106;product=taste receptor%2C type 2%2C member 106;tag=RefSeq Select;transcript_id=NM_207016.1;matches_ref_protein=True;valid_ORF=True;extra_copy_number=0
CM058246.1	Liftoff	exon	139826628	139827554	.	-	.	ID=exon-NM_207016.1-1;Parent=rna-NM_207016.1;Dbxref=GeneID:387341,GenBank:NM_207016.1,MGI:MGI:2681203;gbkey=mRNA;gene=Tas2r106;product=taste receptor%2C type 2%2C member 106;tag=RefSeq Select;transcript_id=NM_207016.1;extra_copy_number=0
CM058246.1	Liftoff	CDS	139826628	139827554	.	-	.	ID=cds-NP_996899.1;Parent=rna-NM_207016.1;Dbxref=CCDS:CCDS20610.1,GeneID:387341,GenBank:NP_996899.1,MGI:MGI:2681203;Name=NP_996899.1;gbkey=CDS;gene=Tas2r106;product=taste receptor type 2 member 106;protein_id=NP_996899.1;tag=RefSeq Select;extra_copy_number=0
CM058246.1	Liftoff	gene	139833504	139834412	.	-	.	ID=gene-Tas2r104;Dbxref=GeneID:387340,MGI:MGI:2681185;Name=Tas2r104;description=taste receptor%2C type 2%2C member 104;gbkey=Gene;gene=Tas2r104;gene_biotype=protein_coding;gene_synonym=mGR04,mt2r45,T2R04,Tas2r4;coverage=1.0;sequence_ID=1.0;valid_ORFs=1;extra_copy_number=0;copy_num_ID=gene-Tas2r104_0
CM058246.1	Liftoff	mRNA	139833504	139834412	.	-	.	ID=rna-NM_207011.1;Parent=gene-Tas2r104;Dbxref=GeneID:387340,GenBank:NM_207011.1,MGI:MGI:2681185;Name=NM_207011.1;gbkey=mRNA;gene=Tas2r104;product=taste receptor%2C type 2%2C member 104;tag=RefSeq Select;transcript_id=NM_207011.1;matches_ref_protein=True;valid_ORF=True;extra_copy_number=0
CM058246.1	Liftoff	exon	139833504	139834412	.	-	.	ID=exon-NM_207011.1-1;Parent=rna-NM_207011.1;Dbxref=GeneID:387340,GenBank:NM_207011.1,MGI:MGI:2681185;gbkey=mRNA;gene=Tas2r104;product=taste receptor%2C type 2%2C member 104;tag=RefSeq Select;transcript_id=NM_207011.1;extra_copy_number=0
CM058246.1	Liftoff	CDS	139833504	139834412	.	-	.	ID=cds-NP_996894.1;Parent=rna-NM_207011.1;Dbxref=CCDS:CCDS20611.1,GeneID:387340,GenBank:NP_996894.1,MGI:MGI:2681185;Name=NP_996894.1;gbkey=CDS;gene=Tas2r104;product=taste receptor type 2 member 104;protein_id=NP_996894.1;tag=RefSeq Select;extra_copy_number=0
CM058246.1	Liftoff	gene	139835229	139836131	.	-	.	ID=gene-Tas2r105;Dbxref=GeneID:57252,MGI:MGI:2681195;Name=Tas2r105;description=taste receptor%2C type 2%2C member 105;gbkey=Gene;gene=Tas2r105;gene_biotype=protein_coding;gene_synonym=mGR05,mt2r5,T2R05,T2r5,T2R9,Tas2r5;coverage=1.0;sequence_ID=1.0;valid_ORFs=1;extra_copy_number=0;copy_num_ID=gene-Tas2r105_0
CM058246.1	Liftoff	mRNA	139835229	139836131	.	-	.	ID=rna-NM_020501.1;Parent=gene-Tas2r105;Dbxref=GeneID:57252,GenBank:NM_020501.1,MGI:MGI:2681195;Name=NM_020501.1;gbkey=mRNA;gene=Tas2r105;product=taste receptor%2C type 2%2C member 105;tag=RefSeq Select;transcript_id=NM_020501.1;matches_ref_protein=True;valid_ORF=True;extra_copy_number=0
CM058246.1	Liftoff	exon	139835229	139836131	.	-	.	ID=exon-NM_020501.1-1;Parent=rna-NM_020501.1;Dbxref=GeneID:57252,GenBank:NM_020501.1,MGI:MGI:2681195;gbkey=mRNA;gene=Tas2r105;product=taste receptor%2C type 2%2C member 105;tag=RefSeq Select;transcript_id=NM_020501.1;extra_copy_number=0
CM058246.1	Liftoff	CDS	139835229	139836131	.	-	.	ID=cds-NP_065247.1;Parent=rna-NM_020501.1;Dbxref=CCDS:CCDS20612.1,GeneID:57252,GenBank:NP_065247.1,MGI:MGI:2681195;Name=NP_065247.1;gbkey=CDS;gene=Tas2r105;product=taste receptor type 2 member 105;protein_id=NP_065247.1;tag=RefSeq Select;extra_copy_number=0
CM058246.1	Liftoff	gene	139837802	139838731	.	-	.	ID=gene-Tas2r114;Dbxref=GeneID:387346,MGI:MGI:2681218;Name=Tas2r114;description=taste receptor%2C type 2%2C member 114;gbkey=Gene;gene=Tas2r114;gene_biotype=protein_coding;gene_synonym=mGR14,mt2r46,T2R14,Tas2r14;coverage=1.0;sequence_ID=1.0;valid_ORFs=1;extra_copy_number=0;copy_num_ID=gene-Tas2r114_0
CM058246.1	Liftoff	mRNA	139837802	139838731	.	-	.	ID=rna-NM_207019.1;Parent=gene-Tas2r114;Dbxref=GeneID:387346,GenBank:NM_207019.1,MGI:MGI:2681218;Name=NM_207019.1;gbkey=mRNA;gene=Tas2r114;product=taste receptor%2C type 2%2C member 114;tag=RefSeq Select;transcript_id=NM_207019.1;matches_ref_protein=True;valid_ORF=True;extra_copy_number=0
CM058246.1	Liftoff	exon	139837802	139838731	.	-	.	ID=exon-NM_207019.1-1;Parent=rna-NM_207019.1;Dbxref=GeneID:387346,GenBank:NM_207019.1,MGI:MGI:2681218;gbkey=mRNA;gene=Tas2r114;product=taste receptor%2C type 2%2C member 114;tag=RefSeq Select;transcript_id=NM_207019.1;extra_copy_number=0
CM058246.1	Liftoff	CDS	139837802	139838731	.	-	.	ID=cds-NP_996902.1;Parent=rna-NM_207019.1;Dbxref=CCDS:CCDS20613.1,GeneID:387346,GenBank:NP_996902.1,MGI:MGI:2681218;Name=NP_996902.1;gbkey=CDS;gene=Tas2r114;product=taste receptor type 2 member 114;protein_id=NP_996902.1;tag=RefSeq Select;extra_copy_number=0
CM058246.1	Liftoff	match	140203915	140205236	.	+	.	ID=ca3c0075-0ab4-40ba-9c85-fe4f571dde48;Target=NG_012366.1 1 1322 -;assembly_bases_aln=1322;assembly_bases_seq=1322;bit_score=2461.37;blast_aligner=1;blast_score=1322;common_component=0;e_value=0;filter_score=0;for_remapping=2;gap_count=0;hsp_percent_coverage=100;matchable_bases=1322;matched_bases=1322;num_ident=1322;num_mismatch=0;pct_coverage=100;pct_coverage_hiqual=100;pct_identity_gap=100;pct_identity_gapopen_only=100;pct_identity_ungap=100;rank=1;weighted_identity=1;coverage=1.0;sequence_ID=1.0;extra_copy_number=0;copy_num_ID=ca3c0075-0ab4-40ba-9c85-fe4f571dde48_0
CM058246.1	Liftoff	pseudogene	140204015	140205136	.	-	.	ID=gene-Prb3-ps;Dbxref=GeneID:639802,MGI:MGI:3644500;Name=Prb3-ps;description=proline-rich protein BstNI subfamily 3%2C pseudogene;gbkey=Gene;gene=Prb3-ps;gene_biotype=pseudogene;gene_synonym=639802,EG625913,Gm7279,Prb3;pseudo=true;coverage=1.0;sequence_ID=1.0;extra_copy_number=0;copy_num_ID=gene-Prb3-ps_0
CM058246.1	Liftoff	pseudogene	140218017	140235013	.	-	.	ID=gene-Gm43975;Dbxref=GeneID:108169184,MGI:MGI:5690367;Name=Gm43975;description=predicted gene%2C 43975;gbkey=Gene;gene=Gm43975;gene_biotype=pseudogene;pseudo=true;coverage=1.0;sequence_ID=1.0;extra_copy_number=0;copy_num_ID=gene-Gm43975_0
CM058246.1	Liftoff	exon	140218017	140218514	.	-	.	ID=id-Gm43975;Parent=gene-Gm43975;Dbxref=GeneID:108169184,MGI:MGI:5690367;gbkey=exon;gene=Gm43975;model_evidence=Supporting evidence includes similarity to: 8 Proteins;pseudo=true;extra_copy_number=0
CM058246.1	Liftoff	exon	140235003	140235013	.	-	.	ID=id-Gm43975-2;Parent=gene-Gm43975;Dbxref=GeneID:108169184,MGI:MGI:5690367;gbkey=exon;gene=Gm43975;model_evidence=Supporting evidence includes similarity to: 8 Proteins;pseudo=true;extra_copy_number=0
CM058246.1	Liftoff	gene	140262939	140266408	.	-	.	ID=gene-Gm4736;Dbxref=GeneID:100502592,MGI:MGI:3647826;Name=Gm4736;description=predicted gene 4736;gbkey=Gene;gene=Gm4736;gene_biotype=protein_coding;gene_synonym=EG114600,Mp4,Mp6;coverage=1.0;sequence_ID=1.0;valid_ORFs=3;extra_copy_number=0;copy_num_ID=gene-Gm4736_0
CM058246.1	Liftoff	mRNA	140262939	140266408	.	-	.	ID=rna-NM_053251.2;Parent=gene-Gm4736;Dbxref=GeneID:100502592,GenBank:NM_053251.2,MGI:MGI:3647826;Name=NM_053251.2;gbkey=mRNA;gene=Gm4736;product=predicted gene 4736;tag=RefSeq Select;transcript_id=NM_053251.2;matches_ref_protein=True;valid_ORF=True;extra_copy_number=0
CM058246.1	Liftoff	exon	140262939	140264432	.	-	.	ID=exon-NM_053251.2-3;Parent=rna-NM_053251.2;Dbxref=GeneID:100502592,GenBank:NM_053251.2,MGI:MGI:3647826;gbkey=mRNA;gene=Gm4736;product=predicted gene 4736;tag=RefSeq Select;transcript_id=NM_053251.2;extra_copy_number=0
CM058246.1	Liftoff	exon	140265291	140265326	.	-	.	ID=exon-NM_053251.2-2;Parent=rna-NM_053251.2;Dbxref=GeneID:100502592,GenBank:NM_053251.2,MGI:MGI:3647826;gbkey=mRNA;gene=Gm4736;product=predicted gene 4736;tag=RefSeq Select;transcript_id=NM_053251.2;extra_copy_number=0
CM058246.1	Liftoff	exon	140266317	140266408	.	-	.	ID=exon-NM_053251.2-1;Parent=rna-NM_053251.2;Dbxref=GeneID:100502592,GenBank:NM_053251.2,MGI:MGI:3647826;gbkey=mRNA;gene=Gm4736;product=predicted gene 4736;tag=RefSeq Select;transcript_id=NM_053251.2;extra_copy_number=0
CM058246.1	Liftoff	CDS	140263294	140264432	.	-	.	ID=cds-NP_444481.2;Parent=rna-NM_053251.2;Dbxref=GeneID:100502592,GenBank:NP_444481.2,MGI:MGI:3647826;Name=NP_444481.2;gbkey=CDS;gene=Gm4736;product=proline rich protein MP4 precursor;protein_id=NP_444481.2;tag=RefSeq Select;extra_copy_number=0
CM058246.1	Liftoff	CDS	140265291	140265326	.	-	.	ID=cds-NP_444481.2;Parent=rna-NM_053251.2;Dbxref=GeneID:100502592,GenBank:NP_444481.2,MGI:MGI:3647826;Name=NP_444481.2;gbkey=CDS;gene=Gm4736;product=proline rich protein MP4 precursor;protein_id=NP_444481.2;tag=RefSeq Select;extra_copy_number=0
CM058246.1	Liftoff	CDS	140266317	140266380	.	-	.	ID=cds-NP_444481.2;Parent=rna-NM_053251.2;Dbxref=GeneID:100502592,GenBank:NP_444481.2,MGI:MGI:3647826;Name=NP_444481.2;gbkey=CDS;gene=Gm4736;product=proline rich protein MP4 precursor;protein_id=NP_444481.2;tag=RefSeq Select;extra_copy_number=0
CM058246.1	Liftoff	mRNA	140263294	140266380	.	-	.	ID=rna-XM_036165701.1;Parent=gene-Gm4736;Dbxref=GeneID:100502592,GenBank:XM_036165701.1,MGI:MGI:3647826;Name=XM_036165701.1;gbkey=mRNA;gene=Gm4736;model_evidence=Supporting evidence includes similarity to: 2 Proteins;product=predicted gene 4736%2C transcript variant X1;transcript_id=XM_036165701.1;matches_ref_protein=True;valid_ORF=True;extra_copy_number=0
CM058246.1	Liftoff	exon	140263294	140263534	.	-	.	ID=exon-XM_036165701.1-6;Parent=rna-XM_036165701.1;Dbxref=GeneID:100502592,GenBank:XM_036165701.1,MGI:MGI:3647826;gbkey=mRNA;gene=Gm4736;product=predicted gene 4736%2C transcript variant X1;transcript_id=XM_036165701.1;extra_copy_number=0
CM058246.1	Liftoff	exon	140263754	140264054	.	-	.	ID=exon-XM_036165701.1-5;Parent=rna-XM_036165701.1;Dbxref=GeneID:100502592,GenBank:XM_036165701.1,MGI:MGI:3647826;gbkey=mRNA;gene=Gm4736;product=predicted gene 4736%2C transcript variant X1;transcript_id=XM_036165701.1;extra_copy_number=0
CM058246.1	Liftoff	exon	140264109	140264183	.	-	.	ID=exon-XM_036165701.1-4;Parent=rna-XM_036165701.1;Dbxref=GeneID:100502592,GenBank:XM_036165701.1,MGI:MGI:3647826;gbkey=mRNA;gene=Gm4736;product=predicted gene 4736%2C transcript variant X1;transcript_id=XM_036165701.1;extra_copy_number=0
CM058246.1	Liftoff	exon	140264253	140264432	.	-	.	ID=exon-XM_036165701.1-3;Parent=rna-XM_036165701.1;Dbxref=GeneID:100502592,GenBank:XM_036165701.1,MGI:MGI:3647826;gbkey=mRNA;gene=Gm4736;product=predicted gene 4736%2C transcript variant X1;transcript_id=XM_036165701.1;extra_copy_number=0
CM058246.1	Liftoff	exon	140265291	140265326	.	-	.	ID=exon-XM_036165701.1-2;Parent=rna-XM_036165701.1;Dbxref=GeneID:100502592,GenBank:XM_036165701.1,MGI:MGI:3647826;gbkey=mRNA;gene=Gm4736;product=predicted gene 4736%2C transcript variant X1;transcript_id=XM_036165701.1;extra_copy_number=0
CM058246.1	Liftoff	exon	140266317	140266380	.	-	.	ID=exon-XM_036165701.1-1;Parent=rna-XM_036165701.1;Dbxref=GeneID:100502592,GenBank:XM_036165701.1,MGI:MGI:3647826;gbkey=mRNA;gene=Gm4736;product=predicted gene 4736%2C transcript variant X1;transcript_id=XM_036165701.1;extra_copy_number=0
CM058246.1	Liftoff	CDS	140263294	140263534	.	-	.	ID=cds-XP_036021594.1;Parent=rna-XM_036165701.1;Dbxref=GeneID:100502592,GenBank:XP_036021594.1,MGI:MGI:3647826;Name=XP_036021594.1;gbkey=CDS;gene=Gm4736;product=proline rich protein MP4 isoform X1;protein_id=XP_036021594.1;extra_copy_number=0
CM058246.1	Liftoff	CDS	140263754	140264054	.	-	.	ID=cds-XP_036021594.1;Parent=rna-XM_036165701.1;Dbxref=GeneID:100502592,GenBank:XP_036021594.1,MGI:MGI:3647826;Name=XP_036021594.1;gbkey=CDS;gene=Gm4736;product=proline rich protein MP4 isoform X1;protein_id=XP_036021594.1;extra_copy_number=0
CM058246.1	Liftoff	CDS	140264109	140264183	.	-	.	ID=cds-XP_036021594.1;Parent=rna-XM_036165701.1;Dbxref=GeneID:100502592,GenBank:XP_036021594.1,MGI:MGI:3647826;Name=XP_036021594.1;gbkey=CDS;gene=Gm4736;product=proline rich protein MP4 isoform X1;protein_id=XP_036021594.1;extra_copy_number=0
CM058246.1	Liftoff	CDS	140264253	140264432	.	-	.	ID=cds-XP_036021594.1;Parent=rna-XM_036165701.1;Dbxref=GeneID:100502592,GenBank:XP_036021594.1,MGI:MGI:3647826;Name=XP_036021594.1;gbkey=CDS;gene=Gm4736;product=proline rich protein MP4 isoform X1;protein_id=XP_036021594.1;extra_copy_number=0
CM058246.1	Liftoff	CDS	140265291	140265326	.	-	.	ID=cds-XP_036021594.1;Parent=rna-XM_036165701.1;Dbxref=GeneID:100502592,GenBank:XP_036021594.1,MGI:MGI:3647826;Name=XP_036021594.1;gbkey=CDS;gene=Gm4736;product=proline rich protein MP4 isoform X1;protein_id=XP_036021594.1;extra_copy_number=0
CM058246.1	Liftoff	CDS	140266317	140266380	.	-	.	ID=cds-XP_036021594.1;Parent=rna-XM_036165701.1;Dbxref=GeneID:100502592,GenBank:XP_036021594.1,MGI:MGI:3647826;Name=XP_036021594.1;gbkey=CDS;gene=Gm4736;product=proline rich protein MP4 isoform X1;protein_id=XP_036021594.1;extra_copy_number=0
CM058246.1	Liftoff	mRNA	140263294	140266380	.	-	.	ID=rna-XM_036165702.1;Parent=gene-Gm4736;Dbxref=GeneID:100502592,GenBank:XM_036165702.1,MGI:MGI:3647826;Name=XM_036165702.1;gbkey=mRNA;gene=Gm4736;model_evidence=Supporting evidence includes similarity to: 1 Protein;product=predicted gene 4736%2C transcript variant X2;transcript_id=XM_036165702.1;matches_ref_protein=True;valid_ORF=True;extra_copy_number=0
CM058246.1	Liftoff	exon	140263294	140263442	.	-	.	ID=exon-XM_036165702.1-6;Parent=rna-XM_036165702.1;Dbxref=GeneID:100502592,GenBank:XM_036165702.1,MGI:MGI:3647826;gbkey=mRNA;gene=Gm4736;product=predicted gene 4736%2C transcript variant X2;transcript_id=XM_036165702.1;extra_copy_number=0
CM058246.1	Liftoff	exon	140263500	140263571	.	-	.	ID=exon-XM_036165702.1-5;Parent=rna-XM_036165702.1;Dbxref=GeneID:100502592,GenBank:XM_036165702.1,MGI:MGI:3647826;gbkey=mRNA;gene=Gm4736;product=predicted gene 4736%2C transcript variant X2;transcript_id=XM_036165702.1;extra_copy_number=0
CM058246.1	Liftoff	exon	140263794	140264054	.	-	.	ID=exon-XM_036165702.1-4;Parent=rna-XM_036165702.1;Dbxref=GeneID:100502592,GenBank:XM_036165702.1,MGI:MGI:3647826;gbkey=mRNA;gene=Gm4736;product=predicted gene 4736%2C transcript variant X2;transcript_id=XM_036165702.1;extra_copy_number=0
CM058246.1	Liftoff	exon	140264166	140264432	.	-	.	ID=exon-XM_036165702.1-3;Parent=rna-XM_036165702.1;Dbxref=GeneID:100502592,GenBank:XM_036165702.1,MGI:MGI:3647826;gbkey=mRNA;gene=Gm4736;product=predicted gene 4736%2C transcript variant X2;transcript_id=XM_036165702.1;extra_copy_number=0
CM058246.1	Liftoff	exon	140265291	140265326	.	-	.	ID=exon-XM_036165702.1-2;Parent=rna-XM_036165702.1;Dbxref=GeneID:100502592,GenBank:XM_036165702.1,MGI:MGI:3647826;gbkey=mRNA;gene=Gm4736;product=predicted gene 4736%2C transcript variant X2;transcript_id=XM_036165702.1;extra_copy_number=0
CM058246.1	Liftoff	exon	140266317	140266380	.	-	.	ID=exon-XM_036165702.1-1;Parent=rna-XM_036165702.1;Dbxref=GeneID:100502592,GenBank:XM_036165702.1,MGI:MGI:3647826;gbkey=mRNA;gene=Gm4736;product=predicted gene 4736%2C transcript variant X2;transcript_id=XM_036165702.1;extra_copy_number=0
CM058246.1	Liftoff	CDS	140263294	140263442	.	-	.	ID=cds-XP_036021595.1;Parent=rna-XM_036165702.1;Dbxref=GeneID:100502592,GenBank:XP_036021595.1,MGI:MGI:3647826;Name=XP_036021595.1;gbkey=CDS;gene=Gm4736;product=proline rich protein MP4 isoform X2;protein_id=XP_036021595.1;extra_copy_number=0
CM058246.1	Liftoff	CDS	140263500	140263571	.	-	.	ID=cds-XP_036021595.1;Parent=rna-XM_036165702.1;Dbxref=GeneID:100502592,GenBank:XP_036021595.1,MGI:MGI:3647826;Name=XP_036021595.1;gbkey=CDS;gene=Gm4736;product=proline rich protein MP4 isoform X2;protein_id=XP_036021595.1;extra_copy_number=0
CM058246.1	Liftoff	CDS	140263794	140264054	.	-	.	ID=cds-XP_036021595.1;Parent=rna-XM_036165702.1;Dbxref=GeneID:100502592,GenBank:XP_036021595.1,MGI:MGI:3647826;Name=XP_036021595.1;gbkey=CDS;gene=Gm4736;product=proline rich protein MP4 isoform X2;protein_id=XP_036021595.1;extra_copy_number=0
CM058246.1	Liftoff	CDS	140264166	140264432	.	-	.	ID=cds-XP_036021595.1;Parent=rna-XM_036165702.1;Dbxref=GeneID:100502592,GenBank:XP_036021595.1,MGI:MGI:3647826;Name=XP_036021595.1;gbkey=CDS;gene=Gm4736;product=proline rich protein MP4 isoform X2;protein_id=XP_036021595.1;extra_copy_number=0
CM058246.1	Liftoff	CDS	140265291	140265326	.	-	.	ID=cds-XP_036021595.1;Parent=rna-XM_036165702.1;Dbxref=GeneID:100502592,GenBank:XP_036021595.1,MGI:MGI:3647826;Name=XP_036021595.1;gbkey=CDS;gene=Gm4736;product=proline rich protein MP4 isoform X2;protein_id=XP_036021595.1;extra_copy_number=0
CM058246.1	Liftoff	CDS	140266317	140266380	.	-	.	ID=cds-XP_036021595.1;Parent=rna-XM_036165702.1;Dbxref=GeneID:100502592,GenBank:XP_036021595.1,MGI:MGI:3647826;Name=XP_036021595.1;gbkey=CDS;gene=Gm4736;product=proline rich protein MP4 isoform X2;protein_id=XP_036021595.1;extra_copy_number=0
CM058246.1	Liftoff	pseudogene	140288834	140300597	.	-	.	ID=gene-Gm43978;Dbxref=GeneID:108169185,MGI:MGI:5690370;Name=Gm43978;description=predicted gene%2C 43978;gbkey=Gene;gene=Gm43978;gene_biotype=pseudogene;pseudo=true;coverage=1.0;sequence_ID=1.0;extra_copy_number=0;copy_num_ID=gene-Gm43978_0
CM058246.1	Liftoff	exon	140288834	140289329	.	-	.	ID=id-Gm43978;Parent=gene-Gm43978;Dbxref=GeneID:108169185,MGI:MGI:5690370;gbkey=exon;gene=Gm43978;model_evidence=Supporting evidence includes similarity to: 7 Proteins;pseudo=true;extra_copy_number=0
CM058246.1	Liftoff	exon	140300567	140300597	.	-	.	ID=id-Gm43978-2;Parent=gene-Gm43978;Dbxref=GeneID:108169185,MGI:MGI:5690370;gbkey=exon;gene=Gm43978;model_evidence=Supporting evidence includes similarity to: 7 Proteins;pseudo=true;extra_copy_number=0
CM058246.1	Liftoff	match	140312142	140377886	.	+	.	ID=0b1a67f1-dd6d-4520-8f6d-76b94cae3ab8;Target=NG_020730.1 1 65735 -;assembly_bases_aln=65735;assembly_bases_seq=65735;bit_score=122339;blast_aligner=1;blast_score=65735;common_component=0;e_value=0;filter_score=0;for_remapping=2;gap_count=0;hsp_percent_coverage=100;matchable_bases=65735;matched_bases=65735;num_ident=65735;num_mismatch=0;pct_coverage=100;pct_coverage_hiqual=100;pct_identity_gap=100;pct_identity_gapopen_only=100;pct_identity_ungap=100;rank=1;weighted_identity=1;coverage=0.999;sequence_ID=0.999;extra_copy_number=0;copy_num_ID=0b1a67f1-dd6d-4520-8f6d-76b94cae3ab8_0
CM058246.1	Liftoff	pseudogene	140312242	140377786	.	-	.	ID=gene-Gm18912;Dbxref=GeneID:100417944,MGI:MGI:5011097;Name=Gm18912;description=predicted gene%2C 18912;gbkey=Gene;gene=Gm18912;gene_biotype=pseudogene;pseudo=true;coverage=0.999;sequence_ID=0.999;extra_copy_number=0;copy_num_ID=gene-Gm18912_0
CM058246.1	Liftoff	gene	140355527	140359253	.	-	.	ID=gene-Prb1;Dbxref=GeneID:381833,MGI:MGI:2681872;Name=Prb1;description=proline-rich protein BstNI subfamily 1;gbkey=Gene;gene=Prb1;gene_biotype=protein_coding;gene_synonym=Prpg2;coverage=1.0;sequence_ID=1.0;valid_ORFs=1;extra_copy_number=0;copy_num_ID=gene-Prb1_0
CM058246.1	Liftoff	mRNA	140355527	140359253	.	-	.	ID=rna-NM_198669.1;Parent=gene-Prb1;Dbxref=GeneID:381833,GenBank:NM_198669.1,MGI:MGI:2681872;Name=NM_198669.1;gbkey=mRNA;gene=Prb1;product=proline-rich protein BstNI subfamily 1;tag=RefSeq Select;transcript_id=NM_198669.1;matches_ref_protein=True;valid_ORF=True;extra_copy_number=0
CM058246.1	Liftoff	exon	140355527	140355601	.	-	.	ID=exon-NM_198669.1-4;Parent=rna-NM_198669.1;Dbxref=GeneID:381833,GenBank:NM_198669.1,MGI:MGI:2681872;gbkey=mRNA;gene=Prb1;product=proline-rich protein BstNI subfamily 1;tag=RefSeq Select;transcript_id=NM_198669.1;extra_copy_number=0
CM058246.1	Liftoff	exon	140355860	140357300	.	-	.	ID=exon-NM_198669.1-3;Parent=rna-NM_198669.1;Dbxref=GeneID:381833,GenBank:NM_198669.1,MGI:MGI:2681872;gbkey=mRNA;gene=Prb1;product=proline-rich protein BstNI subfamily 1;tag=RefSeq Select;transcript_id=NM_198669.1;extra_copy_number=0
CM058246.1	Liftoff	exon	140358156	140358191	.	-	.	ID=exon-NM_198669.1-2;Parent=rna-NM_198669.1;Dbxref=GeneID:381833,GenBank:NM_198669.1,MGI:MGI:2681872;gbkey=mRNA;gene=Prb1;product=proline-rich protein BstNI subfamily 1;tag=RefSeq Select;transcript_id=NM_198669.1;extra_copy_number=0
CM058246.1	Liftoff	exon	140359185	140359253	.	-	.	ID=exon-NM_198669.1-1;Parent=rna-NM_198669.1;Dbxref=GeneID:381833,GenBank:NM_198669.1,MGI:MGI:2681872;gbkey=mRNA;gene=Prb1;product=proline-rich protein BstNI subfamily 1;tag=RefSeq Select;transcript_id=NM_198669.1;extra_copy_number=0
CM058246.1	Liftoff	CDS	140355886	140357300	.	-	.	ID=cds-NP_941071.1;Parent=rna-NM_198669.1;Dbxref=CCDS:CCDS20614.1,GeneID:381833,GenBank:NP_941071.1,MGI:MGI:2681872;Name=NP_941071.1;gbkey=CDS;gene=Prb1;product=proline-rich protein BstNI subfamily 1 precursor;protein_id=NP_941071.1;tag=RefSeq Select;extra_copy_number=0
CM058246.1	Liftoff	CDS	140358156	140358191	.	-	.	ID=cds-NP_941071.1;Parent=rna-NM_198669.1;Dbxref=CCDS:CCDS20614.1,GeneID:381833,GenBank:NP_941071.1,MGI:MGI:2681872;Name=NP_941071.1;gbkey=CDS;gene=Prb1;product=proline-rich protein BstNI subfamily 1 precursor;protein_id=NP_941071.1;tag=RefSeq Select;extra_copy_number=0
CM058246.1	Liftoff	CDS	140359185	140359248	.	-	.	ID=cds-NP_941071.1;Parent=rna-NM_198669.1;Dbxref=CCDS:CCDS20614.1,GeneID:381833,GenBank:NP_941071.1,MGI:MGI:2681872;Name=NP_941071.1;gbkey=CDS;gene=Prb1;product=proline-rich protein BstNI subfamily 1 precursor;protein_id=NP_941071.1;tag=RefSeq Select;extra_copy_number=0
CM058246.1	Liftoff	pseudogene	140382253	140460103	.	-	.	ID=gene-Gm43979;Dbxref=GeneID:108169186,MGI:MGI:5690371;Name=Gm43979;description=predicted gene%2C 43979;gbkey=Gene;gene=Gm43979;gene_biotype=pseudogene;pseudo=true;coverage=1.0;sequence_ID=1.0;extra_copy_number=0;copy_num_ID=gene-Gm43979_0
CM058246.1	Liftoff	exon	140382253	140382724	.	-	.	ID=id-Gm43979;Parent=gene-Gm43979;Dbxref=GeneID:108169186,MGI:MGI:5690371;gbkey=exon;gene=Gm43979;model_evidence=Supporting evidence includes similarity to: 7 Proteins;pseudo=true;extra_copy_number=0
CM058246.1	Liftoff	exon	140460091	140460103	.	-	.	ID=id-Gm43979-2;Parent=gene-Gm43979;Dbxref=GeneID:108169186,MGI:MGI:5690371;gbkey=exon;gene=Gm43979;model_evidence=Supporting evidence includes similarity to: 7 Proteins;pseudo=true;extra_copy_number=0
CM058246.1	Liftoff	gene	140460333	140463486	.	-	.	ID=gene-Prpmp5;Dbxref=GeneID:381832,MGI:MGI:1927478;Name=Prpmp5;description=proline-rich protein MP5;gbkey=Gene;gene=Prpmp5;gene_biotype=protein_coding;gene_synonym=MP5;coverage=1.0;sequence_ID=1.0;valid_ORFs=1;extra_copy_number=0;copy_num_ID=gene-Prpmp5_0
CM058246.1	Liftoff	mRNA	140460333	140463486	.	-	.	ID=rna-NM_001024705.2;Parent=gene-Prpmp5;Dbxref=GeneID:381832,GenBank:NM_001024705.2,MGI:MGI:1927478;Name=NM_001024705.2;gbkey=mRNA;gene=Prpmp5;product=proline-rich protein MP5;tag=RefSeq Select;transcript_id=NM_001024705.2;matches_ref_protein=True;valid_ORF=True;extra_copy_number=0
CM058246.1	Liftoff	exon	140460333	140461502	.	-	.	ID=exon-NM_001024705.2-3;Parent=rna-NM_001024705.2;Dbxref=GeneID:381832,GenBank:NM_001024705.2,MGI:MGI:1927478;gbkey=mRNA;gene=Prpmp5;product=proline-rich protein MP5;tag=RefSeq Select;transcript_id=NM_001024705.2;extra_copy_number=0
CM058246.1	Liftoff	exon	140462378	140462413	.	-	.	ID=exon-NM_001024705.2-2;Parent=rna-NM_001024705.2;Dbxref=GeneID:381832,GenBank:NM_001024705.2,MGI:MGI:1927478;gbkey=mRNA;gene=Prpmp5;product=proline-rich protein MP5;tag=RefSeq Select;transcript_id=NM_001024705.2;extra_copy_number=0
CM058246.1	Liftoff	exon	140463409	140463486	.	-	.	ID=exon-NM_001024705.2-1;Parent=rna-NM_001024705.2;Dbxref=GeneID:381832,GenBank:NM_001024705.2,MGI:MGI:1927478;gbkey=mRNA;gene=Prpmp5;product=proline-rich protein MP5;tag=RefSeq Select;transcript_id=NM_001024705.2;extra_copy_number=0
CM058246.1	Liftoff	CDS	140460712	140461502	.	-	.	ID=cds-NP_001019876.2;Parent=rna-NM_001024705.2;Dbxref=CCDS:CCDS39672.1,GeneID:381832,GenBank:NP_001019876.2,MGI:MGI:1927478;Name=NP_001019876.2;gbkey=CDS;gene=Prpmp5;product=proline-rich protein MP5 precursor;protein_id=NP_001019876.2;tag=RefSeq Select;extra_copy_number=0
CM058246.1	Liftoff	CDS	140462378	140462413	.	-	.	ID=cds-NP_001019876.2;Parent=rna-NM_001024705.2;Dbxref=CCDS:CCDS39672.1,GeneID:381832,GenBank:NP_001019876.2,MGI:MGI:1927478;Name=NP_001019876.2;gbkey=CDS;gene=Prpmp5;product=proline-rich protein MP5 precursor;protein_id=NP_001019876.2;tag=RefSeq Select;extra_copy_number=0
CM058246.1	Liftoff	CDS	140463409	140463472	.	-	.	ID=cds-NP_001019876.2;Parent=rna-NM_001024705.2;Dbxref=CCDS:CCDS39672.1,GeneID:381832,GenBank:NP_001019876.2,MGI:MGI:1927478;Name=NP_001019876.2;gbkey=CDS;gene=Prpmp5;product=proline-rich protein MP5 precursor;protein_id=NP_001019876.2;tag=RefSeq Select;extra_copy_number=0
CM058246.1	Liftoff	match	140482252	140532892	.	+	.	ID=b585ccef-ef55-4c78-8f7b-8d6c7dec337e;Target=NG_020731.1 1 50638 -;assembly_bases_aln=50638;assembly_bases_seq=50638;bit_score=94242.2;blast_aligner=1;blast_score=50638;common_component=0;e_value=0;filter_score=0;for_remapping=2;gap_count=0;hsp_percent_coverage=100;matchable_bases=50638;matched_bases=50638;num_ident=50638;num_mismatch=0;pct_coverage=100;pct_coverage_hiqual=100;pct_identity_gap=100;pct_identity_gapopen_only=100;pct_identity_ungap=100;rank=1;weighted_identity=1;coverage=0.999;sequence_ID=0.999;extra_copy_number=0;copy_num_ID=b585ccef-ef55-4c78-8f7b-8d6c7dec337e_0
CM058246.1	Liftoff	pseudogene	140482352	140532792	.	-	.	ID=gene-Gm20951;Dbxref=GeneID:100417945,MGI:MGI:5434306;Name=Gm20951;description=predicted gene%2C 20951;gbkey=Gene;gene=Gm20951;gene_biotype=pseudogene;pseudo=true;coverage=0.999;sequence_ID=0.999;extra_copy_number=0;copy_num_ID=gene-Gm20951_0
CM058246.1	Liftoff	gene	140509853	140512882	.	-	.	ID=gene-Gm8882;Dbxref=GeneID:667929,MGI:MGI:3645847;Name=Gm8882;description=predicted gene 8882;gbkey=Gene;gene=Gm8882;gene_biotype=protein_coding;gene_synonym=EG667929;coverage=1.0;sequence_ID=1.0;valid_ORFs=1;extra_copy_number=0;copy_num_ID=gene-Gm8882_0
CM058246.1	Liftoff	mRNA	140509853	140512882	.	-	.	ID=rna-NM_001177588.1;Parent=gene-Gm8882;Dbxref=GeneID:667929,GenBank:NM_001177588.1,MGI:MGI:3645847;Name=NM_001177588.1;gbkey=mRNA;gene=Gm8882;product=predicted gene 8882;tag=RefSeq Select;transcript_id=NM_001177588.1;matches_ref_protein=True;valid_ORF=True;extra_copy_number=0
CM058246.1	Liftoff	exon	140509853	140509863	.	-	.	ID=exon-NM_001177588.1-4;Parent=rna-NM_001177588.1;Dbxref=GeneID:667929,GenBank:NM_001177588.1,MGI:MGI:3645847;gbkey=mRNA;gene=Gm8882;product=predicted gene 8882;tag=RefSeq Select;transcript_id=NM_001177588.1;extra_copy_number=0
CM058246.1	Liftoff	exon	140510124	140510901	.	-	.	ID=exon-NM_001177588.1-3;Parent=rna-NM_001177588.1;Dbxref=GeneID:667929,GenBank:NM_001177588.1,MGI:MGI:3645847;gbkey=mRNA;gene=Gm8882;product=predicted gene 8882;tag=RefSeq Select;transcript_id=NM_001177588.1;extra_copy_number=0
CM058246.1	Liftoff	exon	140511756	140511791	.	-	.	ID=exon-NM_001177588.1-2;Parent=rna-NM_001177588.1;Dbxref=GeneID:667929,GenBank:NM_001177588.1,MGI:MGI:3645847;gbkey=mRNA;gene=Gm8882;product=predicted gene 8882;tag=RefSeq Select;transcript_id=NM_001177588.1;extra_copy_number=0
CM058246.1	Liftoff	exon	140512792	140512882	.	-	.	ID=exon-NM_001177588.1-1;Parent=rna-NM_001177588.1;Dbxref=GeneID:667929,GenBank:NM_001177588.1,MGI:MGI:3645847;gbkey=mRNA;gene=Gm8882;product=predicted gene 8882;tag=RefSeq Select;transcript_id=NM_001177588.1;extra_copy_number=0
CM058246.1	Liftoff	CDS	140510150	140510901	.	-	.	ID=cds-NP_001171059.1;Parent=rna-NM_001177588.1;Dbxref=CCDS:CCDS57459.1,GeneID:667929,GenBank:NP_001171059.1,MGI:MGI:3645847;Name=NP_001171059.1;gbkey=CDS;gene=Gm8882;product=proline-rich protein BstNI subfamily 1-like precursor;protein_id=NP_001171059.1;tag=RefSeq Select;extra_copy_number=0
CM058246.1	Liftoff	CDS	140511756	140511791	.	-	.	ID=cds-NP_001171059.1;Parent=rna-NM_001177588.1;Dbxref=CCDS:CCDS57459.1,GeneID:667929,GenBank:NP_001171059.1,MGI:MGI:3645847;Name=NP_001171059.1;gbkey=CDS;gene=Gm8882;product=proline-rich protein BstNI subfamily 1-like precursor;protein_id=NP_001171059.1;tag=RefSeq Select;extra_copy_number=0
CM058246.1	Liftoff	CDS	140512792	140512855	.	-	.	ID=cds-NP_001171059.1;Parent=rna-NM_001177588.1;Dbxref=CCDS:CCDS57459.1,GeneID:667929,GenBank:NP_001171059.1,MGI:MGI:3645847;Name=NP_001171059.1;gbkey=CDS;gene=Gm8882;product=proline-rich protein BstNI subfamily 1-like precursor;protein_id=NP_001171059.1;tag=RefSeq Select;extra_copy_number=0
CM058246.1	Liftoff	pseudogene	140537647	140550727	.	-	.	ID=gene-Gm44003;Dbxref=GeneID:108169187,MGI:MGI:5690395;Name=Gm44003;description=predicted gene%2C 44003;gbkey=Gene;gene=Gm44003;gene_biotype=pseudogene;pseudo=true;coverage=1.0;sequence_ID=1.0;extra_copy_number=0;copy_num_ID=gene-Gm44003_0
CM058246.1	Liftoff	exon	140537647	140538144	.	-	.	ID=id-Gm44003;Parent=gene-Gm44003;Dbxref=GeneID:108169187,MGI:MGI:5690395;gbkey=exon;gene=Gm44003;model_evidence=Supporting evidence includes similarity to: 7 Proteins;pseudo=true;extra_copy_number=0
CM058246.1	Liftoff	exon	140550624	140550727	.	-	.	ID=id-Gm44003-2;Parent=gene-Gm44003;Dbxref=GeneID:108169187,MGI:MGI:5690395;gbkey=exon;gene=Gm44003;model_evidence=Supporting evidence includes similarity to: 7 Proteins;pseudo=true;extra_copy_number=0
CM058246.1	Liftoff	gene	140587278	140590468	.	-	.	ID=gene-Gm5154;Dbxref=GeneID:381818,MGI:MGI:3646668;Name=Gm5154;description=predicted gene 5154;gbkey=Gene;gene=Gm5154;gene_biotype=protein_coding;coverage=0.998;sequence_ID=0.998;valid_ORFs=3;extra_copy_number=0;copy_num_ID=gene-Gm5154_0
CM058246.1	Liftoff	mRNA	140587278	140590468	.	-	.	ID=rna-XM_055019523.1;Parent=gene-Gm5154;Dbxref=GeneID:381818,GenBank:XM_055019523.1,MGI:MGI:3646668;Name=XM_055019523.1;gbkey=mRNA;gene=Gm5154;model_evidence=Supporting evidence includes similarity to: 1 Protein;product=predicted gene 5154%2C transcript variant X1;transcript_id=XM_055019523.1;matches_ref_protein=False;valid_ORF=True;extra_copy_number=0
CM058246.1	Liftoff	exon	140587278	140587390	.	-	.	ID=exon-XM_055019523.1-5;Parent=rna-XM_055019523.1;Dbxref=GeneID:381818,GenBank:XM_055019523.1,MGI:MGI:3646668;gbkey=mRNA;gene=Gm5154;product=predicted gene 5154%2C transcript variant X1;transcript_id=XM_055019523.1;extra_copy_number=0
CM058246.1	Liftoff	exon	140587445	140587969	.	-	.	ID=exon-XM_055019523.1-4;Parent=rna-XM_055019523.1;Dbxref=GeneID:381818,GenBank:XM_055019523.1,MGI:MGI:3646668;gbkey=mRNA;gene=Gm5154;product=predicted gene 5154%2C transcript variant X1;transcript_id=XM_055019523.1;extra_copy_number=0
CM058246.1	Liftoff	exon	140588024	140588518	.	-	.	ID=exon-XM_055019523.1-3;Parent=rna-XM_055019523.1;Dbxref=GeneID:381818,GenBank:XM_055019523.1,MGI:MGI:3646668;gbkey=mRNA;gene=Gm5154;product=predicted gene 5154%2C transcript variant X1;transcript_id=XM_055019523.1;extra_copy_number=0
CM058246.1	Liftoff	exon	140589375	140589410	.	-	.	ID=exon-XM_055019523.1-2;Parent=rna-XM_055019523.1;Dbxref=GeneID:381818,GenBank:XM_055019523.1,MGI:MGI:3646668;gbkey=mRNA;gene=Gm5154;product=predicted gene 5154%2C transcript variant X1;transcript_id=XM_055019523.1;extra_copy_number=0
CM058246.1	Liftoff	exon	140590405	140590468	.	-	.	ID=exon-XM_055019523.1-1;Parent=rna-XM_055019523.1;Dbxref=GeneID:381818,GenBank:XM_055019523.1,MGI:MGI:3646668;gbkey=mRNA;gene=Gm5154;product=predicted gene 5154%2C transcript variant X1;transcript_id=XM_055019523.1;extra_copy_number=0
CM058246.1	Liftoff	CDS	140587278	140587390	.	-	.	ID=cds-XP_054875498.1;Parent=rna-XM_055019523.1;Dbxref=GeneID:381818,GenBank:XP_054875498.1,MGI:MGI:3646668;Name=XP_054875498.1;gbkey=CDS;gene=Gm5154;product=proline-rich proteoglycan 2 isoform X1;protein_id=XP_054875498.1;extra_copy_number=0
CM058246.1	Liftoff	CDS	140587445	140587969	.	-	.	ID=cds-XP_054875498.1;Parent=rna-XM_055019523.1;Dbxref=GeneID:381818,GenBank:XP_054875498.1,MGI:MGI:3646668;Name=XP_054875498.1;gbkey=CDS;gene=Gm5154;product=proline-rich proteoglycan 2 isoform X1;protein_id=XP_054875498.1;extra_copy_number=0
CM058246.1	Liftoff	CDS	140588024	140588518	.	-	.	ID=cds-XP_054875498.1;Parent=rna-XM_055019523.1;Dbxref=GeneID:381818,GenBank:XP_054875498.1,MGI:MGI:3646668;Name=XP_054875498.1;gbkey=CDS;gene=Gm5154;product=proline-rich proteoglycan 2 isoform X1;protein_id=XP_054875498.1;extra_copy_number=0
CM058246.1	Liftoff	CDS	140589375	140589410	.	-	.	ID=cds-XP_054875498.1;Parent=rna-XM_055019523.1;Dbxref=GeneID:381818,GenBank:XP_054875498.1,MGI:MGI:3646668;Name=XP_054875498.1;gbkey=CDS;gene=Gm5154;product=proline-rich proteoglycan 2 isoform X1;protein_id=XP_054875498.1;extra_copy_number=0
CM058246.1	Liftoff	CDS	140590405	140590468	.	-	.	ID=cds-XP_054875498.1;Parent=rna-XM_055019523.1;Dbxref=GeneID:381818,GenBank:XP_054875498.1,MGI:MGI:3646668;Name=XP_054875498.1;gbkey=CDS;gene=Gm5154;product=proline-rich proteoglycan 2 isoform X1;protein_id=XP_054875498.1;extra_copy_number=0
CM058246.1	Liftoff	mRNA	140587278	140590468	.	-	.	ID=rna-XM_055019524.1;Parent=gene-Gm5154;Dbxref=GeneID:381818,GenBank:XM_055019524.1,MGI:MGI:3646668;Name=XM_055019524.1;gbkey=mRNA;gene=Gm5154;model_evidence=Supporting evidence includes similarity to: 2 Proteins;product=predicted gene 5154%2C transcript variant X2;transcript_id=XM_055019524.1;matches_ref_protein=True;valid_ORF=True;extra_copy_number=0
CM058246.1	Liftoff	exon	140587278	140587734	.	-	.	ID=exon-XM_055019524.1-5;Parent=rna-XM_055019524.1;Dbxref=GeneID:381818,GenBank:XM_055019524.1,MGI:MGI:3646668;gbkey=mRNA;gene=Gm5154;product=predicted gene 5154%2C transcript variant X2;transcript_id=XM_055019524.1;extra_copy_number=0
CM058246.1	Liftoff	exon	140588059	140588212	.	-	.	ID=exon-XM_055019524.1-4;Parent=rna-XM_055019524.1;Dbxref=GeneID:381818,GenBank:XM_055019524.1,MGI:MGI:3646668;gbkey=mRNA;gene=Gm5154;product=predicted gene 5154%2C transcript variant X2;transcript_id=XM_055019524.1;extra_copy_number=0
CM058246.1	Liftoff	exon	140588339	140588518	.	-	.	ID=exon-XM_055019524.1-3;Parent=rna-XM_055019524.1;Dbxref=GeneID:381818,GenBank:XM_055019524.1,MGI:MGI:3646668;gbkey=mRNA;gene=Gm5154;product=predicted gene 5154%2C transcript variant X2;transcript_id=XM_055019524.1;extra_copy_number=0
CM058246.1	Liftoff	exon	140589375	140589410	.	-	.	ID=exon-XM_055019524.1-2;Parent=rna-XM_055019524.1;Dbxref=GeneID:381818,GenBank:XM_055019524.1,MGI:MGI:3646668;gbkey=mRNA;gene=Gm5154;product=predicted gene 5154%2C transcript variant X2;transcript_id=XM_055019524.1;extra_copy_number=0
CM058246.1	Liftoff	exon	140590405	140590468	.	-	.	ID=exon-XM_055019524.1-1;Parent=rna-XM_055019524.1;Dbxref=GeneID:381818,GenBank:XM_055019524.1,MGI:MGI:3646668;gbkey=mRNA;gene=Gm5154;product=predicted gene 5154%2C transcript variant X2;transcript_id=XM_055019524.1;extra_copy_number=0
CM058246.1	Liftoff	CDS	140587278	140587734	.	-	.	ID=cds-XP_054875499.1;Parent=rna-XM_055019524.1;Dbxref=GeneID:381818,GenBank:XP_054875499.1,MGI:MGI:3646668;Name=XP_054875499.1;gbkey=CDS;gene=Gm5154;product=proline-rich proteoglycan 2 isoform X2;protein_id=XP_054875499.1;extra_copy_number=0
CM058246.1	Liftoff	CDS	140588059	140588212	.	-	.	ID=cds-XP_054875499.1;Parent=rna-XM_055019524.1;Dbxref=GeneID:381818,GenBank:XP_054875499.1,MGI:MGI:3646668;Name=XP_054875499.1;gbkey=CDS;gene=Gm5154;product=proline-rich proteoglycan 2 isoform X2;protein_id=XP_054875499.1;extra_copy_number=0
CM058246.1	Liftoff	CDS	140588339	140588518	.	-	.	ID=cds-XP_054875499.1;Parent=rna-XM_055019524.1;Dbxref=GeneID:381818,GenBank:XP_054875499.1,MGI:MGI:3646668;Name=XP_054875499.1;gbkey=CDS;gene=Gm5154;product=proline-rich proteoglycan 2 isoform X2;protein_id=XP_054875499.1;extra_copy_number=0
CM058246.1	Liftoff	CDS	140589375	140589410	.	-	.	ID=cds-XP_054875499.1;Parent=rna-XM_055019524.1;Dbxref=GeneID:381818,GenBank:XP_054875499.1,MGI:MGI:3646668;Name=XP_054875499.1;gbkey=CDS;gene=Gm5154;product=proline-rich proteoglycan 2 isoform X2;protein_id=XP_054875499.1;extra_copy_number=0
CM058246.1	Liftoff	CDS	140590405	140590468	.	-	.	ID=cds-XP_054875499.1;Parent=rna-XM_055019524.1;Dbxref=GeneID:381818,GenBank:XP_054875499.1,MGI:MGI:3646668;Name=XP_054875499.1;gbkey=CDS;gene=Gm5154;product=proline-rich proteoglycan 2 isoform X2;protein_id=XP_054875499.1;extra_copy_number=0
CM058246.1	Liftoff	mRNA	140587278	140590468	.	-	.	ID=rna-XM_055019525.1;Parent=gene-Gm5154;Dbxref=GeneID:381818,GenBank:XM_055019525.1,MGI:MGI:3646668;Name=XM_055019525.1;gbkey=mRNA;gene=Gm5154;model_evidence=Supporting evidence includes similarity to: 1 Protein;product=predicted gene 5154%2C transcript variant X3;transcript_id=XM_055019525.1;matches_ref_protein=True;valid_ORF=True;extra_copy_number=0
CM058246.1	Liftoff	exon	140587278	140587626	.	-	.	ID=exon-XM_055019525.1-4;Parent=rna-XM_055019525.1;Dbxref=GeneID:381818,GenBank:XM_055019525.1,MGI:MGI:3646668;gbkey=mRNA;gene=Gm5154;product=predicted gene 5154%2C transcript variant X3;transcript_id=XM_055019525.1;extra_copy_number=0
CM058246.1	Liftoff	exon	140588116	140588518	.	-	.	ID=exon-XM_055019525.1-3;Parent=rna-XM_055019525.1;Dbxref=GeneID:381818,GenBank:XM_055019525.1,MGI:MGI:3646668;gbkey=mRNA;gene=Gm5154;product=predicted gene 5154%2C transcript variant X3;transcript_id=XM_055019525.1;extra_copy_number=0
CM058246.1	Liftoff	exon	140589375	140589410	.	-	.	ID=exon-XM_055019525.1-2;Parent=rna-XM_055019525.1;Dbxref=GeneID:381818,GenBank:XM_055019525.1,MGI:MGI:3646668;gbkey=mRNA;gene=Gm5154;product=predicted gene 5154%2C transcript variant X3;transcript_id=XM_055019525.1;extra_copy_number=0
CM058246.1	Liftoff	exon	140590405	140590468	.	-	.	ID=exon-XM_055019525.1-1;Parent=rna-XM_055019525.1;Dbxref=GeneID:381818,GenBank:XM_055019525.1,MGI:MGI:3646668;gbkey=mRNA;gene=Gm5154;product=predicted gene 5154%2C transcript variant X3;transcript_id=XM_055019525.1;extra_copy_number=0
CM058246.1	Liftoff	CDS	140587278	140587626	.	-	.	ID=cds-XP_054875500.1;Parent=rna-XM_055019525.1;Dbxref=GeneID:381818,GenBank:XP_054875500.1,MGI:MGI:3646668;Name=XP_054875500.1;gbkey=CDS;gene=Gm5154;product=proline-rich proteoglycan 2 isoform X3;protein_id=XP_054875500.1;extra_copy_number=0
CM058246.1	Liftoff	CDS	140588116	140588518	.	-	.	ID=cds-XP_054875500.1;Parent=rna-XM_055019525.1;Dbxref=GeneID:381818,GenBank:XP_054875500.1,MGI:MGI:3646668;Name=XP_054875500.1;gbkey=CDS;gene=Gm5154;product=proline-rich proteoglycan 2 isoform X3;protein_id=XP_054875500.1;extra_copy_number=0
CM058246.1	Liftoff	CDS	140589375	140589410	.	-	.	ID=cds-XP_054875500.1;Parent=rna-XM_055019525.1;Dbxref=GeneID:381818,GenBank:XP_054875500.1,MGI:MGI:3646668;Name=XP_054875500.1;gbkey=CDS;gene=Gm5154;product=proline-rich proteoglycan 2 isoform X3;protein_id=XP_054875500.1;extra_copy_number=0
CM058246.1	Liftoff	CDS	140590405	140590468	.	-	.	ID=cds-XP_054875500.1;Parent=rna-XM_055019525.1;Dbxref=GeneID:381818,GenBank:XP_054875500.1,MGI:MGI:3646668;Name=XP_054875500.1;gbkey=CDS;gene=Gm5154;product=proline-rich proteoglycan 2 isoform X3;protein_id=XP_054875500.1;extra_copy_number=0
CM058246.1	Liftoff	match	140621990	140622826	.	+	.	ID=c08a9b8e-fb44-45f1-b254-07efdf466f87;Target=NG_020732.3 1 837 -;assembly_bases_aln=837;assembly_bases_seq=837;bit_score=1558.75;blast_aligner=1;blast_score=837;common_component=0;e_value=0;filter_score=0;for_remapping=2;gap_count=0;hsp_percent_coverage=100;matchable_bases=837;matched_bases=837;num_ident=837;num_mismatch=0;pct_coverage=100;pct_coverage_hiqual=100;pct_identity_gap=100;pct_identity_gapopen_only=100;pct_identity_ungap=100;rank=1;weighted_identity=1;coverage=1.0;sequence_ID=1.0;extra_copy_number=0;copy_num_ID=c08a9b8e-fb44-45f1-b254-07efdf466f87_0
CM058246.1	Liftoff	pseudogene	140622073	140622726	.	-	.	ID=gene-Gm18326;Dbxref=GeneID:100416931,MGI:MGI:5010511;Name=Gm18326;description=predicted gene%2C 18326;gbkey=Gene;gene=Gm18326;gene_biotype=pseudogene;gene_synonym=Gm44952;pseudo=true;coverage=1.0;sequence_ID=1.0;extra_copy_number=0;copy_num_ID=gene-Gm18326_0
CM058246.1	Liftoff	gene	140718586	140721147	.	+	.	ID=gene-Prh1;Dbxref=GeneID:19131,MGI:MGI:97773;Name=Prh1;description=proline rich protein HaeIII subfamily 1;gbkey=Gene;gene=Prh1;gene_biotype=protein_coding;gene_synonym=MP2,Prp;coverage=1.0;sequence_ID=1.0;valid_ORFs=1;extra_copy_number=0;copy_num_ID=gene-Prh1_0
CM058246.1	Liftoff	mRNA	140718586	140721147	.	+	.	ID=rna-NM_011174.4;Parent=gene-Prh1;Dbxref=GeneID:19131,GenBank:NM_011174.4,MGI:MGI:97773;Name=NM_011174.4;gbkey=mRNA;gene=Prh1;product=proline rich protein HaeIII subfamily 1;tag=RefSeq Select;transcript_id=NM_011174.4;matches_ref_protein=True;valid_ORF=True;extra_copy_number=0
CM058246.1	Liftoff	exon	140718586	140718649	.	+	.	ID=exon-NM_011174.4-1;Parent=rna-NM_011174.4;Dbxref=GeneID:19131,GenBank:NM_011174.4,MGI:MGI:97773;gbkey=mRNA;gene=Prh1;product=proline rich protein HaeIII subfamily 1;tag=RefSeq Select;transcript_id=NM_011174.4;extra_copy_number=0
CM058246.1	Liftoff	exon	140720342	140721147	.	+	.	ID=exon-NM_011174.4-2;Parent=rna-NM_011174.4;Dbxref=GeneID:19131,GenBank:NM_011174.4,MGI:MGI:97773;gbkey=mRNA;gene=Prh1;product=proline rich protein HaeIII subfamily 1;tag=RefSeq Select;transcript_id=NM_011174.4;extra_copy_number=0
CM058246.1	Liftoff	CDS	140718586	140718649	.	+	.	ID=cds-NP_035304.4;Parent=rna-NM_011174.4;Dbxref=CCDS:CCDS57460.1,GeneID:19131,GenBank:NP_035304.4,MGI:MGI:97773;Name=NP_035304.4;gbkey=CDS;gene=Prh1;product=proline-rich protein HaeIII subfamily 1 precursor;protein_id=NP_035304.4;tag=RefSeq Select;extra_copy_number=0
CM058246.1	Liftoff	CDS	140720342	140721147	.	+	.	ID=cds-NP_035304.4;Parent=rna-NM_011174.4;Dbxref=CCDS:CCDS57460.1,GeneID:19131,GenBank:NP_035304.4,MGI:MGI:97773;Name=NP_035304.4;gbkey=CDS;gene=Prh1;product=proline-rich protein HaeIII subfamily 1 precursor;protein_id=NP_035304.4;tag=RefSeq Select;extra_copy_number=0
CM058246.1	Liftoff	gene	140744663	140749457	.	+	.	ID=gene-Prp2;Dbxref=GeneID:83380,MGI:MGI:1932491;Name=Prp2;description=proline rich protein 2;gbkey=Gene;gene=Prp2;gene_biotype=protein_coding;gene_synonym=MP14;coverage=1.0;sequence_ID=1.0;valid_ORFs=1;extra_copy_number=0;copy_num_ID=gene-Prp2_0
CM058246.1	Liftoff	mRNA	140744663	140749457	.	+	.	ID=rna-NM_031499.3;Parent=gene-Prp2;Dbxref=GeneID:83380,GenBank:NM_031499.3,MGI:MGI:1932491;Name=NM_031499.3;gbkey=mRNA;gene=Prp2;product=proline rich protein 2;tag=RefSeq Select;transcript_id=NM_031499.3;matches_ref_protein=True;valid_ORF=True;extra_copy_number=0
CM058246.1	Liftoff	exon	140744663	140744761	.	+	.	ID=exon-NM_031499.3-1;Parent=rna-NM_031499.3;Dbxref=GeneID:83380,GenBank:NM_031499.3,MGI:MGI:1932491;gbkey=mRNA;gene=Prp2;product=proline rich protein 2;tag=RefSeq Select;transcript_id=NM_031499.3;extra_copy_number=0
CM058246.1	Liftoff	exon	140748571	140749457	.	+	.	ID=exon-NM_031499.3-2;Parent=rna-NM_031499.3;Dbxref=GeneID:83380,GenBank:NM_031499.3,MGI:MGI:1932491;gbkey=mRNA;gene=Prp2;product=proline rich protein 2;tag=RefSeq Select;transcript_id=NM_031499.3;extra_copy_number=0
CM058246.1	Liftoff	CDS	140744698	140744761	.	+	.	ID=cds-NP_113687.2;Parent=rna-NM_031499.3;Dbxref=CCDS:CCDS51931.1,GeneID:83380,GenBank:NP_113687.2,MGI:MGI:1932491;Name=NP_113687.2;gbkey=CDS;gene=Prp2;product=proline-rich protein 2 precursor;protein_id=NP_113687.2;tag=RefSeq Select;extra_copy_number=0
CM058246.1	Liftoff	CDS	140748571	140749457	.	+	.	ID=cds-NP_113687.2;Parent=rna-NM_031499.3;Dbxref=CCDS:CCDS51931.1,GeneID:83380,GenBank:NP_113687.2,MGI:MGI:1932491;Name=NP_113687.2;gbkey=CDS;gene=Prp2;product=proline-rich protein 2 precursor;protein_id=NP_113687.2;tag=RefSeq Select;extra_copy_number=0
CM058246.1	Liftoff	gene	140773867	140776267	.	-	.	ID=gene-A630073D07Rik;Dbxref=GeneID:381819,MGI:MGI:2686534;Name=A630073D07Rik;description=RIKEN cDNA A630073D07 gene;gbkey=Gene;gene=A630073D07Rik;gene_biotype=protein_coding;gene_synonym=Gm1688;coverage=1.0;sequence_ID=1.0;valid_ORFs=1;extra_copy_number=0;copy_num_ID=gene-A630073D07Rik_0
CM058246.1	Liftoff	mRNA	140773867	140776267	.	-	.	ID=rna-NM_001142969.1;Parent=gene-A630073D07Rik;Dbxref=GeneID:381819,GenBank:NM_001142969.1,MGI:MGI:2686534;Name=NM_001142969.1;gbkey=mRNA;gene=A630073D07Rik;product=RIKEN cDNA A630073D07 gene;tag=RefSeq Select;transcript_id=NM_001142969.1;matches_ref_protein=True;valid_ORF=True;extra_copy_number=0
CM058246.1	Liftoff	exon	140773867	140773971	.	-	.	ID=exon-NM_001142969.1-3;Parent=rna-NM_001142969.1;Dbxref=GeneID:381819,GenBank:NM_001142969.1,MGI:MGI:2686534;gbkey=mRNA;gene=A630073D07Rik;product=RIKEN cDNA A630073D07 gene;tag=RefSeq Select;transcript_id=NM_001142969.1;extra_copy_number=0
CM058246.1	Liftoff	exon	140775200	140775483	.	-	.	ID=exon-NM_001142969.1-2;Parent=rna-NM_001142969.1;Dbxref=GeneID:381819,GenBank:NM_001142969.1,MGI:MGI:2686534;gbkey=mRNA;gene=A630073D07Rik;product=RIKEN cDNA A630073D07 gene;tag=RefSeq Select;transcript_id=NM_001142969.1;extra_copy_number=0
CM058246.1	Liftoff	exon	140776173	140776267	.	-	.	ID=exon-NM_001142969.1-1;Parent=rna-NM_001142969.1;Dbxref=GeneID:381819,GenBank:NM_001142969.1,MGI:MGI:2686534;gbkey=mRNA;gene=A630073D07Rik;product=RIKEN cDNA A630073D07 gene;tag=RefSeq Select;transcript_id=NM_001142969.1;extra_copy_number=0
CM058246.1	Liftoff	CDS	140775245	140775483	.	-	.	ID=cds-NP_001136441.1;Parent=rna-NM_001142969.1;Dbxref=CCDS:CCDS51932.1,GeneID:381819,GenBank:NP_001136441.1,MGI:MGI:2686534;Name=NP_001136441.1;gbkey=CDS;gene=A630073D07Rik;product=Gliadoralin-A-like precursor;protein_id=NP_001136441.1;tag=RefSeq Select;extra_copy_number=0
CM058246.1	Liftoff	CDS	140776173	140776236	.	-	.	ID=cds-NP_001136441.1;Parent=rna-NM_001142969.1;Dbxref=CCDS:CCDS51932.1,GeneID:381819,GenBank:NP_001136441.1,MGI:MGI:2686534;Name=NP_001136441.1;gbkey=CDS;gene=A630073D07Rik;product=Gliadoralin-A-like precursor;protein_id=NP_001136441.1;tag=RefSeq Select;extra_copy_number=0
CM058246.1	Liftoff	gene	140805704	140806591	.	+	.	ID=gene-Tas2r120;Dbxref=GeneID:387348,MGI:MGI:2681256;Name=Tas2r120;description=taste receptor%2C type 2%2C member 120;gbkey=Gene;gene=Tas2r120;gene_biotype=protein_coding;gene_synonym=mGR20,mt2r47,T2R20,Tas2r20;coverage=1.0;sequence_ID=1.0;valid_ORFs=1;extra_copy_number=0;copy_num_ID=gene-Tas2r120_0
CM058246.1	Liftoff	mRNA	140805704	140806591	.	+	.	ID=rna-NM_207023.1;Parent=gene-Tas2r120;Dbxref=GeneID:387348,GenBank:NM_207023.1,MGI:MGI:2681256;Name=NM_207023.1;gbkey=mRNA;gene=Tas2r120;product=taste receptor%2C type 2%2C member 120;tag=RefSeq Select;transcript_id=NM_207023.1;matches_ref_protein=True;valid_ORF=True;extra_copy_number=0
CM058246.1	Liftoff	exon	140805704	140806591	.	+	.	ID=exon-NM_207023.1-1;Parent=rna-NM_207023.1;Dbxref=GeneID:387348,GenBank:NM_207023.1,MGI:MGI:2681256;gbkey=mRNA;gene=Tas2r120;product=taste receptor%2C type 2%2C member 120;tag=RefSeq Select;transcript_id=NM_207023.1;extra_copy_number=0
CM058246.1	Liftoff	CDS	140805704	140806591	.	+	.	ID=cds-NP_996906.1;Parent=rna-NM_207023.1;Dbxref=CCDS:CCDS20617.1,GeneID:387348,GenBank:NP_996906.1,MGI:MGI:2681256;Name=NP_996906.1;gbkey=CDS;gene=Tas2r120;product=taste receptor type 2 member 120;protein_id=NP_996906.1;tag=RefSeq Select;extra_copy_number=0
CM058246.1	Liftoff	gene	140848853	140849770	.	-	.	ID=gene-Tas2r121;Dbxref=GeneID:387349,MGI:MGI:2681259;Name=Tas2r121;description=taste receptor%2C type 2%2C member 121;gbkey=Gene;gene=Tas2r121;gene_biotype=protein_coding;gene_synonym=mGR21,mT2r48,T2R21,Tas2r13,Tas2r21;coverage=1.0;sequence_ID=1.0;valid_ORFs=1;extra_copy_number=0;copy_num_ID=gene-Tas2r121_0
CM058246.1	Liftoff	mRNA	140848853	140849770	.	-	.	ID=rna-NM_207024.1;Parent=gene-Tas2r121;Dbxref=GeneID:387349,GenBank:NM_207024.1,MGI:MGI:2681259;Name=NM_207024.1;gbkey=mRNA;gene=Tas2r121;product=taste receptor%2C type 2%2C member 121;tag=RefSeq Select;transcript_id=NM_207024.1;matches_ref_protein=True;valid_ORF=True;extra_copy_number=0
CM058246.1	Liftoff	exon	140848853	140849770	.	-	.	ID=exon-NM_207024.1-1;Parent=rna-NM_207024.1;Dbxref=GeneID:387349,GenBank:NM_207024.1,MGI:MGI:2681259;gbkey=mRNA;gene=Tas2r121;product=taste receptor%2C type 2%2C member 121;tag=RefSeq Select;transcript_id=NM_207024.1;extra_copy_number=0
CM058246.1	Liftoff	CDS	140848853	140849770	.	-	.	ID=cds-NP_996907.1;Parent=rna-NM_207024.1;Dbxref=CCDS:CCDS20618.1,GeneID:387349,GenBank:NP_996907.1,MGI:MGI:2681259;Name=NP_996907.1;gbkey=CDS;gene=Tas2r121;product=taste receptor type 2 member 13;protein_id=NP_996907.1;tag=RefSeq Select;extra_copy_number=0
CM058246.1	Liftoff	gene	140859764	140860693	.	-	.	ID=gene-Tas2r122;Dbxref=GeneID:630845,MGI:MGI:2681262;Name=Tas2r122;description=taste receptor%2C type 2%2C member 122;gbkey=Gene;gene=Tas2r122;gene_biotype=protein_coding;gene_synonym=mGR22,T2R22,Tas2r22;coverage=1.0;sequence_ID=1.0;valid_ORFs=1;extra_copy_number=0;copy_num_ID=gene-Tas2r122_0
CM058246.1	Liftoff	mRNA	140859764	140860693	.	-	.	ID=rna-NM_001039128.1;Parent=gene-Tas2r122;Dbxref=GeneID:630845,GenBank:NM_001039128.1,MGI:MGI:2681262;Name=NM_001039128.1;gbkey=mRNA;gene=Tas2r122;product=taste receptor%2C type 2%2C member 122;tag=RefSeq Select;transcript_id=NM_001039128.1;matches_ref_protein=True;valid_ORF=True;extra_copy_number=0
CM058246.1	Liftoff	exon	140859764	140860693	.	-	.	ID=exon-NM_001039128.1-1;Parent=rna-NM_001039128.1;Dbxref=GeneID:630845,GenBank:NM_001039128.1,MGI:MGI:2681262;gbkey=mRNA;gene=Tas2r122;product=taste receptor%2C type 2%2C member 122;tag=RefSeq Select;transcript_id=NM_001039128.1;extra_copy_number=0
CM058246.1	Liftoff	CDS	140859764	140860693	.	-	.	ID=cds-NP_001034217.1;Parent=rna-NM_001039128.1;Dbxref=CCDS:CCDS39675.1,GeneID:630845,GenBank:NP_001034217.1,MGI:MGI:2681262;Name=NP_001034217.1;gbkey=CDS;gene=Tas2r122;product=taste receptor%2C type 2%2C member 122;protein_id=NP_001034217.1;tag=RefSeq Select;extra_copy_number=0
CM058246.1	Liftoff	gene	140885823	140886755	.	-	.	ID=gene-Tas2r115;Dbxref=GeneID:353325,MGI:MGI:2681223;Name=Tas2r115;description=taste receptor%2C type 2%2C member 115;gbkey=Gene;gene=Tas2r115;gene_biotype=protein_coding;gene_synonym=mGR15,mt2r49,T2R15,Tas2r15;coverage=1.0;sequence_ID=1.0;valid_ORFs=1;extra_copy_number=0;copy_num_ID=gene-Tas2r115_0
CM058246.1	Liftoff	mRNA	140885823	140886755	.	-	.	ID=rna-NM_207020.1;Parent=gene-Tas2r115;Dbxref=GeneID:353325,GenBank:NM_207020.1,MGI:MGI:2681223;Name=NM_207020.1;gbkey=mRNA;gene=Tas2r115;product=taste receptor%2C type 2%2C member 115;tag=RefSeq Select;transcript_id=NM_207020.1;matches_ref_protein=True;valid_ORF=True;extra_copy_number=0
CM058246.1	Liftoff	exon	140885823	140886755	.	-	.	ID=exon-NM_207020.1-1;Parent=rna-NM_207020.1;Dbxref=GeneID:353325,GenBank:NM_207020.1,MGI:MGI:2681223;gbkey=mRNA;gene=Tas2r115;product=taste receptor%2C type 2%2C member 115;tag=RefSeq Select;transcript_id=NM_207020.1;extra_copy_number=0
CM058246.1	Liftoff	CDS	140885823	140886755	.	-	.	ID=cds-NP_996903.1;Parent=rna-NM_207020.1;Dbxref=CCDS:CCDS20619.1,GeneID:353325,GenBank:NP_996903.1,MGI:MGI:2681223;Name=NP_996903.1;gbkey=CDS;gene=Tas2r115;product=taste receptor%2C type 2%2C member 115;protein_id=NP_996903.1;tag=RefSeq Select;extra_copy_number=0
CM058246.1	Liftoff	gene	140903501	140904430	.	+	.	ID=gene-Tas2r124;Dbxref=GeneID:387351,MGI:MGI:2681267;Name=Tas2r124;description=taste receptor%2C type 2%2C member 124;gbkey=Gene;gene=Tas2r124;gene_biotype=protein_coding;gene_synonym=mGR24,mt2r50,T2R24,Tas2r24;coverage=1.0;sequence_ID=1.0;valid_ORFs=1;extra_copy_number=0;copy_num_ID=gene-Tas2r124_0
CM058246.1	Liftoff	mRNA	140903501	140904430	.	+	.	ID=rna-NM_207026.1;Parent=gene-Tas2r124;Dbxref=GeneID:387351,GenBank:NM_207026.1,MGI:MGI:2681267;Name=NM_207026.1;gbkey=mRNA;gene=Tas2r124;product=taste receptor%2C type 2%2C member 124;tag=RefSeq Select;transcript_id=NM_207026.1;matches_ref_protein=True;valid_ORF=True;extra_copy_number=0
CM058246.1	Liftoff	exon	140903501	140904430	.	+	.	ID=exon-NM_207026.1-1;Parent=rna-NM_207026.1;Dbxref=GeneID:387351,GenBank:NM_207026.1,MGI:MGI:2681267;gbkey=mRNA;gene=Tas2r124;product=taste receptor%2C type 2%2C member 124;tag=RefSeq Select;transcript_id=NM_207026.1;extra_copy_number=0
CM058246.1	Liftoff	CDS	140903501	140904430	.	+	.	ID=cds-NP_996909.1;Parent=rna-NM_207026.1;Dbxref=CCDS:CCDS20620.1,GeneID:387351,GenBank:NP_996909.1,MGI:MGI:2681267;Name=NP_996909.1;gbkey=CDS;gene=Tas2r124;product=taste receptor type 2 member 124;protein_id=NP_996909.1;tag=RefSeq Select;extra_copy_number=0
CM058246.1	Liftoff	gene	140910902	140911945	.	+	.	ID=gene-Tas2r102;Dbxref=GeneID:387339,MGI:MGI:2681171;Name=Tas2r102;description=taste receptor%2C type 2%2C member 102;gbkey=Gene;gene=Tas2r102;gene_biotype=protein_coding;gene_synonym=mGR02,mt2r51,Tas2r2;coverage=1.0;sequence_ID=1.0;valid_ORFs=1;extra_copy_number=0;copy_num_ID=gene-Tas2r102_0
CM058246.1	Liftoff	mRNA	140910902	140911945	.	+	.	ID=rna-NM_199153.2;Parent=gene-Tas2r102;Dbxref=GeneID:387339,GenBank:NM_199153.2,MGI:MGI:2681171;Name=NM_199153.2;gbkey=mRNA;gene=Tas2r102;product=taste receptor%2C type 2%2C member 102;tag=RefSeq Select;transcript_id=NM_199153.2;matches_ref_protein=True;valid_ORF=True;extra_copy_number=0
CM058246.1	Liftoff	exon	140910902	140911945	.	+	.	ID=exon-NM_199153.2-1;Parent=rna-NM_199153.2;Dbxref=GeneID:387339,GenBank:NM_199153.2,MGI:MGI:2681171;gbkey=mRNA;gene=Tas2r102;product=taste receptor%2C type 2%2C member 102;tag=RefSeq Select;transcript_id=NM_199153.2;extra_copy_number=0
CM058246.1	Liftoff	CDS	140910902	140911945	.	+	.	ID=cds-NP_954604.2;Parent=rna-NM_199153.2;Dbxref=CCDS:CCDS20621.1,GeneID:387339,GenBank:NP_954604.2,MGI:MGI:2681171;Name=NP_954604.2;gbkey=CDS;gene=Tas2r102;product=taste receptor type 2 member 102;protein_id=NP_954604.2;tag=RefSeq Select;extra_copy_number=0
CM058246.1	Liftoff	gene	140925950	140926933	.	-	.	ID=gene-Tas2r136;Dbxref=GeneID:353165,MGI:MGI:2681304;Name=Tas2r136;description=taste receptor%2C type 2%2C member 136;gbkey=Gene;gene=Tas2r136;gene_biotype=protein_coding;gene_synonym=mt2r52,Tas2r36;coverage=1.0;sequence_ID=1.0;valid_ORFs=1;extra_copy_number=0;copy_num_ID=gene-Tas2r136_0
CM058246.1	Liftoff	mRNA	140925950	140926933	.	-	.	ID=rna-NM_181276.1;Parent=gene-Tas2r136;Dbxref=GeneID:353165,GenBank:NM_181276.1,MGI:MGI:2681304;Name=NM_181276.1;gbkey=mRNA;gene=Tas2r136;product=taste receptor%2C type 2%2C member 136;tag=RefSeq Select;transcript_id=NM_181276.1;matches_ref_protein=True;valid_ORF=True;extra_copy_number=0
CM058246.1	Liftoff	exon	140925950	140926933	.	-	.	ID=exon-NM_181276.1-1;Parent=rna-NM_181276.1;Dbxref=GeneID:353165,GenBank:NM_181276.1,MGI:MGI:2681304;gbkey=mRNA;gene=Tas2r136;product=taste receptor%2C type 2%2C member 136;tag=RefSeq Select;transcript_id=NM_181276.1;extra_copy_number=0
CM058246.1	Liftoff	CDS	140925950	140926933	.	-	.	ID=cds-NP_851793.1;Parent=rna-NM_181276.1;Dbxref=CCDS:CCDS20622.1,GeneID:353165,GenBank:NP_851793.1,MGI:MGI:2681304;Name=NP_851793.1;gbkey=CDS;gene=Tas2r136;product=taste receptor type 2 member 136;protein_id=NP_851793.1;tag=RefSeq Select;extra_copy_number=0
CM058246.1	Liftoff	match	140935413	140936577	.	+	.	ID=ba2db6ba-0806-46b9-a074-d41f5e99594c;Target=NG_003176.2 1 1165 +;assembly_bases_aln=1165;assembly_bases_seq=1165;bit_score=2169.18;blast_aligner=1;blast_score=1165;common_component=0;e_value=0;filter_score=0;for_remapping=2;gap_count=0;hsp_percent_coverage=100;matchable_bases=1165;matched_bases=1165;num_ident=1165;num_mismatch=0;pct_coverage=100;pct_coverage_hiqual=100;pct_identity_gap=100;pct_identity_gapopen_only=100;pct_identity_ungap=100;rank=1;weighted_identity=1;coverage=1.0;sequence_ID=1.0;extra_copy_number=0;copy_num_ID=ba2db6ba-0806-46b9-a074-d41f5e99594c_0
CM058246.1	Liftoff	pseudogene	140935513	140936477	.	+	.	ID=gene-Tas2r145-ps3;Dbxref=GeneID:387518,MGI:MGI:2681320;Name=Tas2r145-ps3;description=taste receptor%2C type 2%2C member 145%2C pseudogene 3;gbkey=Gene;gene=Tas2r145-ps3;gene_biotype=pseudogene;gene_synonym=mps3,ps3,Tas2r45;pseudo=true;coverage=1.0;sequence_ID=1.0;extra_copy_number=0;copy_num_ID=gene-Tas2r145-ps3_0
CM058246.1	Liftoff	gene	140951680	140952672	.	+	.	ID=gene-Tas2r117;Dbxref=GeneID:353166,MGI:MGI:2681242;Name=Tas2r117;description=taste receptor%2C type 2%2C member 117;gbkey=Gene;gene=Tas2r117;gene_biotype=protein_coding;gene_synonym=mGR17,mt2r54,T2R17,Tas2r17;coverage=1.0;sequence_ID=1.0;valid_ORFs=1;extra_copy_number=0;copy_num_ID=gene-Tas2r117_0
CM058246.1	Liftoff	mRNA	140951680	140952672	.	+	.	ID=rna-NM_207021.1;Parent=gene-Tas2r117;Dbxref=GeneID:353166,GenBank:NM_207021.1,MGI:MGI:2681242;Name=NM_207021.1;gbkey=mRNA;gene=Tas2r117;product=taste receptor%2C type 2%2C member 117;tag=RefSeq Select;transcript_id=NM_207021.1;matches_ref_protein=True;valid_ORF=True;extra_copy_number=0
CM058246.1	Liftoff	exon	140951680	140952672	.	+	.	ID=exon-NM_207021.1-1;Parent=rna-NM_207021.1;Dbxref=GeneID:353166,GenBank:NM_207021.1,MGI:MGI:2681242;gbkey=mRNA;gene=Tas2r117;product=taste receptor%2C type 2%2C member 117;tag=RefSeq Select;transcript_id=NM_207021.1;extra_copy_number=0
CM058246.1	Liftoff	CDS	140951680	140952672	.	+	.	ID=cds-NP_996904.1;Parent=rna-NM_207021.1;Dbxref=CCDS:CCDS20623.1,GeneID:353166,GenBank:NP_996904.1,MGI:MGI:2681242;Name=NP_996904.1;gbkey=CDS;gene=Tas2r117;product=taste receptor type 2 member 117;protein_id=NP_996904.1;tag=RefSeq Select;extra_copy_number=0
CM058246.1	Liftoff	match	140968991	140970101	.	+	.	ID=df6ff7f0-2d4b-4829-af5a-6a6a3f2be7ba;Target=NG_003175.2 1 1111 +;assembly_bases_aln=1111;assembly_bases_seq=1111;bit_score=2068.69;blast_aligner=1;blast_score=1111;common_component=0;e_value=0;filter_score=0;for_remapping=2;gap_count=0;hsp_percent_coverage=100;matchable_bases=1111;matched_bases=1111;num_ident=1111;num_mismatch=0;pct_coverage=100;pct_coverage_hiqual=100;pct_identity_gap=100;pct_identity_gapopen_only=100;pct_identity_ungap=100;rank=1;weighted_identity=1;coverage=1.0;sequence_ID=1.0;extra_copy_number=0;copy_num_ID=df6ff7f0-2d4b-4829-af5a-6a6a3f2be7ba_0
CM058246.1	Liftoff	pseudogene	140969091	140970001	.	+	.	ID=gene-Tas2r111-ps2;Dbxref=GeneID:387517,MGI:MGI:2681317;Name=Tas2r111-ps2;description=taste receptor%2C type 2%2C member 111%2C pseudogene 2;gbkey=Gene;gene=Tas2r111-ps2;gene_biotype=pseudogene;gene_synonym=mps2,T2R11;pseudo=true;coverage=1.0;sequence_ID=1.0;extra_copy_number=0;copy_num_ID=gene-Tas2r111-ps2_0
CM058246.1	Liftoff	gene	140995917	140996918	.	+	.	ID=gene-Tas2r123;Dbxref=GeneID:353167,MGI:MGI:2681264;Name=Tas2r123;description=taste receptor%2C type 2%2C member 123;gbkey=Gene;gene=Tas2r123;gene_biotype=protein_coding;gene_synonym=mGR23,mt2r55,T2R23,t2r55,Tas2r23;coverage=1.0;sequence_ID=1.0;valid_ORFs=1;extra_copy_number=0;copy_num_ID=gene-Tas2r123_0
CM058246.1	Liftoff	mRNA	140995917	140996918	.	+	.	ID=rna-NM_207025.1;Parent=gene-Tas2r123;Dbxref=GeneID:353167,GenBank:NM_207025.1,MGI:MGI:2681264;Name=NM_207025.1;gbkey=mRNA;gene=Tas2r123;product=taste receptor%2C type 2%2C member 123;tag=RefSeq Select;transcript_id=NM_207025.1;matches_ref_protein=True;valid_ORF=True;extra_copy_number=0
CM058246.1	Liftoff	exon	140995917	140996918	.	+	.	ID=exon-NM_207025.1-1;Parent=rna-NM_207025.1;Dbxref=GeneID:353167,GenBank:NM_207025.1,MGI:MGI:2681264;gbkey=mRNA;gene=Tas2r123;product=taste receptor%2C type 2%2C member 123;tag=RefSeq Select;transcript_id=NM_207025.1;extra_copy_number=0
CM058246.1	Liftoff	CDS	140995917	140996918	.	+	.	ID=cds-NP_996908.1;Parent=rna-NM_207025.1;Dbxref=CCDS:CCDS20624.1,GeneID:353167,GenBank:NP_996908.1,MGI:MGI:2681264;Name=NP_996908.1;gbkey=CDS;gene=Tas2r123;product=taste receptor type 2 member 123;protein_id=NP_996908.1;tag=RefSeq Select;extra_copy_number=0
CM058246.1	Liftoff	gene	141004223	141005140	.	+	.	ID=gene-Tas2r116;Dbxref=GeneID:112408,MGI:MGI:1890258;Name=Tas2r116;description=taste receptor%2C type 2%2C member 116;gbkey=Gene;gene=Tas2r116;gene_biotype=protein_coding;gene_synonym=mGR16,mt2r56,T2R16,Tas2r14,Tas2r16,Tas2r7,TRB1,TRB4;coverage=1.0;sequence_ID=1.0;valid_ORFs=1;extra_copy_number=0;copy_num_ID=gene-Tas2r116_0
CM058246.1	Liftoff	mRNA	141004223	141005140	.	+	.	ID=rna-NM_053212.1;Parent=gene-Tas2r116;Dbxref=GeneID:112408,GenBank:NM_053212.1,MGI:MGI:1890258;Name=NM_053212.1;gbkey=mRNA;gene=Tas2r116;product=taste receptor%2C type 2%2C member 116;tag=RefSeq Select;transcript_id=NM_053212.1;matches_ref_protein=True;valid_ORF=True;extra_copy_number=0
CM058246.1	Liftoff	exon	141004223	141005140	.	+	.	ID=exon-NM_053212.1-1;Parent=rna-NM_053212.1;Dbxref=GeneID:112408,GenBank:NM_053212.1,MGI:MGI:1890258;gbkey=mRNA;gene=Tas2r116;product=taste receptor%2C type 2%2C member 116;tag=RefSeq Select;transcript_id=NM_053212.1;extra_copy_number=0
CM058246.1	Liftoff	CDS	141004223	141005140	.	+	.	ID=cds-NP_444442.1;Parent=rna-NM_053212.1;Dbxref=CCDS:CCDS20625.1,GeneID:112408,GenBank:NP_444442.1,MGI:MGI:1890258;Name=NP_444442.1;gbkey=CDS;gene=Tas2r116;product=taste receptor type 2 member 116;protein_id=NP_444442.1;tag=RefSeq Select;extra_copy_number=0
CM058246.1	Liftoff	gene	141016793	141017794	.	+	.	ID=gene-Tas2r110;Dbxref=GeneID:387344,MGI:MGI:2681216;Name=Tas2r110;description=taste receptor%2C type 2%2C member 110;gbkey=Gene;gene=Tas2r110;gene_biotype=protein_coding;gene_synonym=mt2r57,T2R10,Tas2r10;coverage=1.0;sequence_ID=1.0;valid_ORFs=1;extra_copy_number=0;copy_num_ID=gene-Tas2r110_0
CM058246.1	Liftoff	mRNA	141016793	141017794	.	+	.	ID=rna-NM_199155.2;Parent=gene-Tas2r110;Dbxref=GeneID:387344,GenBank:NM_199155.2,MGI:MGI:2681216;Name=NM_199155.2;gbkey=mRNA;gene=Tas2r110;product=taste receptor%2C type 2%2C member 110;tag=RefSeq Select;transcript_id=NM_199155.2;matches_ref_protein=True;valid_ORF=True;extra_copy_number=0
CM058246.1	Liftoff	exon	141016793	141017794	.	+	.	ID=exon-NM_199155.2-1;Parent=rna-NM_199155.2;Dbxref=GeneID:387344,GenBank:NM_199155.2,MGI:MGI:2681216;gbkey=mRNA;gene=Tas2r110;product=taste receptor%2C type 2%2C member 110;tag=RefSeq Select;transcript_id=NM_199155.2;extra_copy_number=0
CM058246.1	Liftoff	CDS	141016793	141017794	.	+	.	ID=cds-NP_954606.2;Parent=rna-NM_199155.2;Dbxref=CCDS:CCDS20626.1,GeneID:387344,GenBank:NP_954606.2,MGI:MGI:2681216;Name=NP_954606.2;gbkey=CDS;gene=Tas2r110;product=taste receptor type 2 member 110;protein_id=NP_954606.2;tag=RefSeq Select;extra_copy_number=0
CM058246.1	Liftoff	gene	141041800	141042729	.	+	.	ID=gene-Tas2r113;Dbxref=GeneID:387345,MGI:MGI:2681217;Name=Tas2r113;description=taste receptor%2C type 2%2C member 113;gbkey=Gene;gene=Tas2r113;gene_biotype=protein_coding;gene_synonym=mGR13,mt2r58,T2R13,Tas2r13;coverage=1.0;sequence_ID=1.0;valid_ORFs=1;extra_copy_number=0;copy_num_ID=gene-Tas2r113_0
CM058246.1	Liftoff	mRNA	141041800	141042729	.	+	.	ID=rna-NM_207018.1;Parent=gene-Tas2r113;Dbxref=GeneID:387345,GenBank:NM_207018.1,MGI:MGI:2681217;Name=NM_207018.1;gbkey=mRNA;gene=Tas2r113;product=taste receptor%2C type 2%2C member 113;tag=RefSeq Select;transcript_id=NM_207018.1;matches_ref_protein=True;valid_ORF=True;extra_copy_number=0
CM058246.1	Liftoff	exon	141041800	141042729	.	+	.	ID=exon-NM_207018.1-1;Parent=rna-NM_207018.1;Dbxref=GeneID:387345,GenBank:NM_207018.1,MGI:MGI:2681217;gbkey=mRNA;gene=Tas2r113;product=taste receptor%2C type 2%2C member 113;tag=RefSeq Select;transcript_id=NM_207018.1;extra_copy_number=0
CM058246.1	Liftoff	CDS	141041800	141042729	.	+	.	ID=cds-NP_996901.1;Parent=rna-NM_207018.1;Dbxref=CCDS:CCDS20627.1,GeneID:387345,GenBank:NP_996901.1,MGI:MGI:2681217;Name=NP_996901.1;gbkey=CDS;gene=Tas2r113;product=taste receptor type 2 member 113;protein_id=NP_996901.1;tag=RefSeq Select;extra_copy_number=0
CM058246.1	Liftoff	match	141050625	141051790	.	+	.	ID=65c753c6-4bd9-45a8-bf20-387b6ec2c7b2;Target=NG_003178.2 1 1166 +;assembly_bases_aln=1166;assembly_bases_seq=1166;bit_score=2171.04;blast_aligner=1;blast_score=1166;common_component=0;e_value=0;filter_score=0;for_remapping=2;gap_count=0;hsp_percent_coverage=100;matchable_bases=1166;matched_bases=1166;num_ident=1166;num_mismatch=0;pct_coverage=100;pct_coverage_hiqual=100;pct_identity_gap=100;pct_identity_gapopen_only=100;pct_identity_ungap=100;rank=1;weighted_identity=1;coverage=1.0;sequence_ID=1.0;extra_copy_number=0;copy_num_ID=65c753c6-4bd9-45a8-bf20-387b6ec2c7b2_0
CM058246.1	Liftoff	pseudogene	141050725	141051690	.	+	.	ID=gene-Tas2r142-ps5;Dbxref=GeneID:387520,MGI:MGI:2681324;Name=Tas2r142-ps5;description=taste receptor%2C type 2%2C member 142%2C pseudogene 5;gbkey=Gene;gene=Tas2r142-ps5;gene_biotype=pseudogene;gene_synonym=Tas2r42;pseudo=true;coverage=1.0;sequence_ID=1.0;extra_copy_number=0;copy_num_ID=gene-Tas2r142-ps5_0
CM058246.1	Liftoff	gene	141058446	141059381	.	+	.	ID=gene-Tas2r125;Dbxref=GeneID:387352,MGI:MGI:2681269;Name=Tas2r125;description=taste receptor%2C type 2%2C member 125;gbkey=Gene;gene=Tas2r125;gene_biotype=protein_coding;gene_synonym=mGR25,mt2r59,T2R26,Tas2r25;coverage=1.0;sequence_ID=1.0;valid_ORFs=1;extra_copy_number=0;copy_num_ID=gene-Tas2r125_0
CM058246.1	Liftoff	mRNA	141058446	141059381	.	+	.	ID=rna-NM_207027.1;Parent=gene-Tas2r125;Dbxref=GeneID:387352,GenBank:NM_207027.1,MGI:MGI:2681269;Name=NM_207027.1;gbkey=mRNA;gene=Tas2r125;product=taste receptor%2C type 2%2C member 125;tag=RefSeq Select;transcript_id=NM_207027.1;matches_ref_protein=True;valid_ORF=True;extra_copy_number=0
CM058246.1	Liftoff	exon	141058446	141059381	.	+	.	ID=exon-NM_207027.1-1;Parent=rna-NM_207027.1;Dbxref=GeneID:387352,GenBank:NM_207027.1,MGI:MGI:2681269;gbkey=mRNA;gene=Tas2r125;product=taste receptor%2C type 2%2C member 125;tag=RefSeq Select;transcript_id=NM_207027.1;extra_copy_number=0
CM058246.1	Liftoff	CDS	141058446	141059381	.	+	.	ID=cds-NP_996910.1;Parent=rna-NM_207027.1;Dbxref=CCDS:CCDS20628.1,GeneID:387352,GenBank:NP_996910.1,MGI:MGI:2681269;Name=NP_996910.1;gbkey=CDS;gene=Tas2r125;product=taste receptor type 2 member 125;protein_id=NP_996910.1;tag=RefSeq Select;extra_copy_number=0
CM058246.1	Liftoff	match	141082669	141083838	.	+	.	ID=c7df0bb6-5adc-4562-ac89-583614cff42f;Target=NG_003174.2 1 1170 +;assembly_bases_aln=1170;assembly_bases_seq=1170;bit_score=2178.49;blast_aligner=1;blast_score=1170;common_component=0;e_value=0;filter_score=0;for_remapping=2;gap_count=0;hsp_percent_coverage=100;matchable_bases=1170;matched_bases=1170;num_ident=1170;num_mismatch=0;pct_coverage=100;pct_coverage_hiqual=100;pct_identity_gap=100;pct_identity_gapopen_only=100;pct_identity_ungap=100;rank=1;weighted_identity=1;coverage=1.0;sequence_ID=1.0;extra_copy_number=0;copy_num_ID=c7df0bb6-5adc-4562-ac89-583614cff42f_0
CM058246.1	Liftoff	pseudogene	141082769	141083738	.	+	.	ID=gene-Tas2r146-ps1;Dbxref=GeneID:387516,MGI:MGI:2681315;Name=Tas2r146-ps1;description=taste receptor%2C type 2%2C member 146%2C pseudogene 1;gbkey=Gene;gene=Tas2r146-ps1;gene_biotype=pseudogene;gene_synonym=mps1,Tas2r46;pseudo=true;coverage=1.0;sequence_ID=1.0;extra_copy_number=0;copy_num_ID=gene-Tas2r146-ps1_0
CM058246.1	Liftoff	gene	141099904	141100866	.	+	.	ID=gene-Tas2r129;Dbxref=GeneID:387354,MGI:MGI:2681276;Name=Tas2r129;description=taste receptor%2C type 2%2C member 129;gbkey=Gene;gene=Tas2r129;gene_biotype=protein_coding;gene_synonym=mGR29,mt2r60,T2R29,Tas2r29;coverage=1.0;sequence_ID=1.0;valid_ORFs=1;extra_copy_number=0;copy_num_ID=gene-Tas2r129_0
CM058246.1	Liftoff	mRNA	141099904	141100866	.	+	.	ID=rna-NM_207029.1;Parent=gene-Tas2r129;Dbxref=GeneID:387354,GenBank:NM_207029.1,MGI:MGI:2681276;Name=NM_207029.1;gbkey=mRNA;gene=Tas2r129;product=taste receptor%2C type 2%2C member 129;tag=RefSeq Select;transcript_id=NM_207029.1;matches_ref_protein=True;valid_ORF=True;extra_copy_number=0
CM058246.1	Liftoff	exon	141099904	141100866	.	+	.	ID=exon-NM_207029.1-1;Parent=rna-NM_207029.1;Dbxref=GeneID:387354,GenBank:NM_207029.1,MGI:MGI:2681276;gbkey=mRNA;gene=Tas2r129;product=taste receptor%2C type 2%2C member 129;tag=RefSeq Select;transcript_id=NM_207029.1;extra_copy_number=0
CM058246.1	Liftoff	CDS	141099904	141100866	.	+	.	ID=cds-NP_996912.1;Parent=rna-NM_207029.1;Dbxref=CCDS:CCDS20629.1,GeneID:387354,GenBank:NP_996912.1,MGI:MGI:2681276;Name=NP_996912.1;gbkey=CDS;gene=Tas2r129;product=taste receptor type 2 member 129;protein_id=NP_996912.1;tag=RefSeq Select;extra_copy_number=0
CM058246.1	Liftoff	gene	141105720	141106652	.	-	.	ID=gene-Tas2r131;Dbxref=GeneID:387356,MGI:MGI:2681280;Name=Tas2r131;description=taste receptor%2C type 2%2C member 131;gbkey=Gene;gene=Tas2r131;gene_biotype=protein_coding;gene_synonym=mGR31,mt2r61,T2R31,Tas2r31;coverage=1.0;sequence_ID=1.0;valid_ORFs=1;extra_copy_number=0;copy_num_ID=gene-Tas2r131_0
CM058246.1	Liftoff	mRNA	141105720	141106652	.	-	.	ID=rna-NM_207030.1;Parent=gene-Tas2r131;Dbxref=GeneID:387356,GenBank:NM_207030.1,MGI:MGI:2681280;Name=NM_207030.1;gbkey=mRNA;gene=Tas2r131;product=taste receptor%2C type 2%2C member 131;tag=RefSeq Select;transcript_id=NM_207030.1;matches_ref_protein=True;valid_ORF=True;extra_copy_number=0
CM058246.1	Liftoff	exon	141105720	141106652	.	-	.	ID=exon-NM_207030.1-1;Parent=rna-NM_207030.1;Dbxref=GeneID:387356,GenBank:NM_207030.1,MGI:MGI:2681280;gbkey=mRNA;gene=Tas2r131;product=taste receptor%2C type 2%2C member 131;tag=RefSeq Select;transcript_id=NM_207030.1;extra_copy_number=0
CM058246.1	Liftoff	CDS	141105720	141106652	.	-	.	ID=cds-NP_996913.1;Parent=rna-NM_207030.1;Dbxref=CCDS:CCDS20630.1,GeneID:387356,GenBank:NP_996913.1,MGI:MGI:2681280;Name=NP_996913.1;gbkey=CDS;gene=Tas2r131;product=taste receptor type 2 member 42;protein_id=NP_996913.1;tag=RefSeq Select;extra_copy_number=0
CM058246.1	Liftoff	gene	141115733	141117366	.	-	.	ID=gene-Gm41896_5;Dbxref=GeneID:105246634,MGI:MGI:5624781;Name=Gm41896;description=predicted gene%2C 41896;gbkey=Gene;gene=Gm41896;gene_biotype=lncRNA;coverage=1.0;sequence_ID=1.0;extra_copy_number=5;copy_num_ID=gene-Gm41896_5
CM058246.1	Liftoff	lnc_RNA	141115733	141117366	.	-	.	ID=rna-XR_878133.1_5;Parent=gene-Gm41896_5;Dbxref=GeneID:105246634,GenBank:XR_878133.1,MGI:MGI:5624781;Name=XR_878133.1;gbkey=ncRNA;gene=Gm41896;model_evidence=Supporting evidence includes similarity to: 100%25 coverage of the annotated genomic feature by RNAseq alignments%2C including 28 samples with support for all annotated introns;product=predicted gene%2C 41896;transcript_id=XR_878133.1_5;extra_copy_number=5
CM058246.1	Liftoff	exon	141115733	141115812	.	-	.	ID=exon-XR_878133.1-2_5;Parent=rna-XR_878133.1_5;Dbxref=GeneID:105246634,GenBank:XR_878133.1,MGI:MGI:5624781;gbkey=ncRNA;gene=Gm41896;product=predicted gene%2C 41896;transcript_id=XR_878133.1_5;extra_copy_number=5
CM058246.1	Liftoff	exon	141117293	141117366	.	-	.	ID=exon-XR_878133.1-1_5;Parent=rna-XR_878133.1_5;Dbxref=GeneID:105246634,GenBank:XR_878133.1,MGI:MGI:5624781;gbkey=ncRNA;gene=Gm41896;product=predicted gene%2C 41896;transcript_id=XR_878133.1_5;extra_copy_number=5
CM058246.1	Liftoff	gene	141128822	141129772	.	-	.	ID=gene-Tas2r109;Dbxref=GeneID:387343,MGI:MGI:2681214;Name=Tas2r109;description=taste receptor%2C type 2%2C member 109;gbkey=Gene;gene=Tas2r109;gene_biotype=protein_coding;gene_synonym=mGR09,mt2r62,T2R09,Tas2r9;coverage=1.0;sequence_ID=1.0;valid_ORFs=1;extra_copy_number=0;copy_num_ID=gene-Tas2r109_0
CM058246.1	Liftoff	mRNA	141128822	141129772	.	-	.	ID=rna-NM_207017.1;Parent=gene-Tas2r109;Dbxref=GeneID:387343,GenBank:NM_207017.1,MGI:MGI:2681214;Name=NM_207017.1;gbkey=mRNA;gene=Tas2r109;product=taste receptor%2C type 2%2C member 109;tag=RefSeq Select;transcript_id=NM_207017.1;matches_ref_protein=True;valid_ORF=True;extra_copy_number=0
CM058246.1	Liftoff	exon	141128822	141129772	.	-	.	ID=exon-NM_207017.1-1;Parent=rna-NM_207017.1;Dbxref=GeneID:387343,GenBank:NM_207017.1,MGI:MGI:2681214;gbkey=mRNA;gene=Tas2r109;product=taste receptor%2C type 2%2C member 109;tag=RefSeq Select;transcript_id=NM_207017.1;extra_copy_number=0
CM058246.1	Liftoff	CDS	141128822	141129772	.	-	.	ID=cds-NP_996900.1;Parent=rna-NM_207017.1;Dbxref=CCDS:CCDS20631.1,GeneID:387343,GenBank:NP_996900.1,MGI:MGI:2681214;Name=NP_996900.1;gbkey=CDS;gene=Tas2r109;product=taste receptor type 2 member 109;protein_id=NP_996900.1;tag=RefSeq Select;extra_copy_number=0
CM058246.1	Liftoff	match	141150449	141151559	.	+	.	ID=36ced646-e25d-43bc-bf2b-fa88e2f11905;Target=NG_020733.1 1 1111 -;assembly_bases_aln=1111;assembly_bases_seq=1111;bit_score=2068.69;blast_aligner=1;blast_score=1111;common_component=0;e_value=0;filter_score=0;for_remapping=2;gap_count=0;hsp_percent_coverage=100;matchable_bases=1111;matched_bases=1111;num_ident=1111;num_mismatch=0;pct_coverage=100;pct_coverage_hiqual=100;pct_identity_gap=100;pct_identity_gapopen_only=100;pct_identity_ungap=100;rank=1;weighted_identity=1;coverage=1.0;sequence_ID=1.0;extra_copy_number=0;copy_num_ID=36ced646-e25d-43bc-bf2b-fa88e2f11905_0
CM058246.1	Liftoff	pseudogene	141150549	141151459	.	-	.	ID=gene-Gm18689;Dbxref=GeneID:100417561,MGI:MGI:5010874;Name=Gm18689;description=predicted gene%2C 18689;gbkey=Gene;gene=Gm18689;gene_biotype=pseudogene;pseudo=true;coverage=1.0;sequence_ID=1.0;extra_copy_number=0;copy_num_ID=gene-Gm18689_0
CM058246.1	Liftoff	match	141166103	141167287	.	+	.	ID=83501c84-d6d8-4cf3-aedb-ccf5fc032559;Target=NG_020734.1 1 1185 -;assembly_bases_aln=1185;assembly_bases_seq=1185;bit_score=2206.4;blast_aligner=1;blast_score=1185;common_component=0;e_value=0;filter_score=0;for_remapping=2;gap_count=0;hsp_percent_coverage=100;matchable_bases=1185;matched_bases=1185;num_ident=1185;num_mismatch=0;pct_coverage=100;pct_coverage_hiqual=100;pct_identity_gap=100;pct_identity_gapopen_only=100;pct_identity_ungap=100;rank=1;weighted_identity=1;coverage=1.0;sequence_ID=1.0;extra_copy_number=0;copy_num_ID=83501c84-d6d8-4cf3-aedb-ccf5fc032559_0
CM058246.1	Liftoff	pseudogene	141166203	141167187	.	-	.	ID=gene-Gm18690;Dbxref=GeneID:100417562,MGI:MGI:5010875;Name=Gm18690;description=predicted gene%2C 18690;gbkey=Gene;gene=Gm18690;gene_biotype=pseudogene;pseudo=true;coverage=1.0;sequence_ID=1.0;extra_copy_number=0;copy_num_ID=gene-Gm18690_0
CM058246.1	Liftoff	gene	141184974	141185912	.	-	.	ID=gene-Tas2r103;Dbxref=GeneID:667992,MGI:MGI:1890257;Name=Tas2r103;description=taste receptor%2C type 2%2C member 103;gbkey=Gene;gene=Tas2r103;gene_biotype=protein_coding;gene_synonym=EG667992,mGR03,mt2r63,T2R3,Tas2r10,Tas2r3,TRB2;coverage=1.0;sequence_ID=1.0;valid_ORFs=1;extra_copy_number=0;copy_num_ID=gene-Tas2r103_0
CM058246.1	Liftoff	mRNA	141184974	141185912	.	-	.	ID=rna-NM_053211.1;Parent=gene-Tas2r103;Dbxref=GeneID:667992,GenBank:NM_053211.1,MGI:MGI:1890257;Name=NM_053211.1;gbkey=mRNA;gene=Tas2r103;product=taste receptor%2C type 2%2C member 103;tag=RefSeq Select;transcript_id=NM_053211.1;matches_ref_protein=True;valid_ORF=True;extra_copy_number=0
CM058246.1	Liftoff	exon	141184974	141185912	.	-	.	ID=exon-NM_053211.1-1;Parent=rna-NM_053211.1;Dbxref=GeneID:667992,GenBank:NM_053211.1,MGI:MGI:1890257;gbkey=mRNA;gene=Tas2r103;product=taste receptor%2C type 2%2C member 103;tag=RefSeq Select;transcript_id=NM_053211.1;extra_copy_number=0
CM058246.1	Liftoff	CDS	141184974	141185912	.	-	.	ID=cds-NP_444441.1;Parent=rna-NM_053211.1;Dbxref=CCDS:CCDS51933.1,GeneID:667992,GenBank:NP_444441.1,MGI:MGI:1890257;Name=NP_444441.1;gbkey=CDS;gene=Tas2r103;product=taste receptor type 2 member 103;protein_id=NP_444441.1;tag=RefSeq Select;extra_copy_number=0
CM058246.1	Liftoff	gene	141203653	141204591	.	-	.	ID=gene-Tas2r140;Dbxref=GeneID:387616,MGI:MGI:2681298;Name=Tas2r140;description=taste receptor%2C type 2%2C member 140;gbkey=Gene;gene=Tas2r140;gene_biotype=protein_coding;gene_synonym=mt2r64,mTRB3,T2r34,T2R40,Tas2r13,Tas2r137,Tas2r40,Tas2r8,TRB3,TRB5;coverage=1.0;sequence_ID=1.0;valid_ORFs=1;extra_copy_number=0;copy_num_ID=gene-Tas2r140_0
CM058246.1	Liftoff	mRNA	141203653	141204591	.	-	.	ID=rna-NM_021562.1;Parent=gene-Tas2r140;Dbxref=GeneID:387616,GenBank:NM_021562.1,MGI:MGI:2681298;Name=NM_021562.1;gbkey=mRNA;gene=Tas2r140;product=taste receptor%2C type 2%2C member 140;tag=RefSeq Select;transcript_id=NM_021562.1;matches_ref_protein=True;valid_ORF=True;extra_copy_number=0
CM058246.1	Liftoff	exon	141203653	141204591	.	-	.	ID=exon-NM_021562.1-1;Parent=rna-NM_021562.1;Dbxref=GeneID:387616,GenBank:NM_021562.1,MGI:MGI:2681298;gbkey=mRNA;gene=Tas2r140;product=taste receptor%2C type 2%2C member 140;tag=RefSeq Select;transcript_id=NM_021562.1;extra_copy_number=0
CM058246.1	Liftoff	CDS	141203653	141204591	.	-	.	ID=cds-NP_067537.1;Parent=rna-NM_021562.1;Dbxref=CCDS:CCDS20633.1,GeneID:387616,GenBank:NP_067537.1,MGI:MGI:2681298;Name=NP_067537.1;gbkey=CDS;gene=Tas2r140;product=taste receptor type 2 member 140;protein_id=NP_067537.1;tag=RefSeq Select;extra_copy_number=0
CM058246.1	Liftoff	gene	141211814	141234083	.	-	.	ID=gene-Gm35765;Dbxref=GeneID:102639458,MGI:MGI:5594924;Name=Gm35765;description=predicted gene%2C 35765;gbkey=Gene;gene=Gm35765;gene_biotype=lncRNA;coverage=1.0;sequence_ID=1.0;extra_copy_number=0;copy_num_ID=gene-Gm35765_0
CM058246.1	Liftoff	lnc_RNA	141211814	141234083	.	-	.	ID=rna-XR_378062.2;Parent=gene-Gm35765;Dbxref=GeneID:102639458,GenBank:XR_378062.2,MGI:MGI:5594924;Name=XR_378062.2;gbkey=ncRNA;gene=Gm35765;model_evidence=Supporting evidence includes similarity to: 100%25 coverage of the annotated genomic feature by RNAseq alignments%2C including 1 sample with support for all annotated introns;product=predicted gene%2C 35765;transcript_id=XR_378062.2;extra_copy_number=0
CM058246.1	Liftoff	exon	141211814	141211979	.	-	.	ID=exon-XR_378062.2-4;Parent=rna-XR_378062.2;Dbxref=GeneID:102639458,GenBank:XR_378062.2,MGI:MGI:5594924;gbkey=ncRNA;gene=Gm35765;product=predicted gene%2C 35765;transcript_id=XR_378062.2;extra_copy_number=0
CM058246.1	Liftoff	exon	141213607	141213713	.	-	.	ID=exon-XR_378062.2-3;Parent=rna-XR_378062.2;Dbxref=GeneID:102639458,GenBank:XR_378062.2,MGI:MGI:5594924;gbkey=ncRNA;gene=Gm35765;product=predicted gene%2C 35765;transcript_id=XR_378062.2;extra_copy_number=0
CM058246.1	Liftoff	exon	141216872	141216959	.	-	.	ID=exon-XR_378062.2-2;Parent=rna-XR_378062.2;Dbxref=GeneID:102639458,GenBank:XR_378062.2,MGI:MGI:5594924;gbkey=ncRNA;gene=Gm35765;product=predicted gene%2C 35765;transcript_id=XR_378062.2;extra_copy_number=0
CM058246.1	Liftoff	exon	141233896	141234083	.	-	.	ID=exon-XR_378062.2-1;Parent=rna-XR_378062.2;Dbxref=GeneID:102639458,GenBank:XR_378062.2,MGI:MGI:5594924;gbkey=ncRNA;gene=Gm35765;product=predicted gene%2C 35765;transcript_id=XR_378062.2;extra_copy_number=0
CM058246.1	Liftoff	match	141235816	141236756	.	+	.	ID=7ec949e5-914d-4b1f-beeb-f013fe2ae335;Target=NG_020735.1 1 941 -;assembly_bases_aln=941;assembly_bases_seq=941;bit_score=1752.3;blast_aligner=1;blast_score=941;common_component=0;e_value=0;filter_score=0;for_remapping=2;gap_count=0;hsp_percent_coverage=100;matchable_bases=941;matched_bases=941;num_ident=941;num_mismatch=0;pct_coverage=100;pct_coverage_hiqual=100;pct_identity_gap=100;pct_identity_gapopen_only=100;pct_identity_ungap=100;rank=1;weighted_identity=1;coverage=1.0;sequence_ID=1.0;extra_copy_number=0;copy_num_ID=7ec949e5-914d-4b1f-beeb-f013fe2ae335_0
CM058246.1	Liftoff	pseudogene	141235916	141236656	.	-	.	ID=gene-Gm18691;Dbxref=GeneID:100417563,MGI:MGI:5010876;Name=Gm18691;description=predicted gene%2C 18691;gbkey=Gene;gene=Gm18691;gene_biotype=pseudogene;pseudo=true;coverage=1.0;sequence_ID=1.0;extra_copy_number=0;copy_num_ID=gene-Gm18691_0
CM058246.1	Liftoff	match	141240764	141241827	.	+	.	ID=e5303b2f-5a5d-4b00-bc9d-ef426fb2a0e7;Target=NG_020837.2 1 1064 +;assembly_bases_aln=1064;assembly_bases_seq=1064;bit_score=1981.21;blast_aligner=1;blast_score=1064;common_component=0;e_value=0;filter_score=0;for_remapping=2;gap_count=0;hsp_percent_coverage=100;matchable_bases=1064;matched_bases=1064;num_ident=1064;num_mismatch=0;pct_coverage=100;pct_coverage_hiqual=100;pct_identity_gap=100;pct_identity_gapopen_only=100;pct_identity_ungap=100;rank=1;weighted_identity=1;coverage=1.0;sequence_ID=1.0;extra_copy_number=0;copy_num_ID=e5303b2f-5a5d-4b00-bc9d-ef426fb2a0e7_0
CM058246.1	Liftoff	pseudogene	141240864	141241827	.	+	.	ID=gene-Gm8921;Dbxref=GeneID:668002,MGI:MGI:3646108;Name=Gm8921;description=predicted gene 8921;gbkey=Gene;gene=Gm8921;gene_biotype=pseudogene;gene_synonym=EG668002;pseudo=true;coverage=1.0;sequence_ID=1.0;extra_copy_number=0;copy_num_ID=gene-Gm8921_0
CM058246.1	Liftoff	match	141243767	141244832	.	+	.	ID=307631db-dfc3-42a1-8de8-1e1c006b1fee;Target=NG_003177.2 1 1066 -;assembly_bases_aln=1066;assembly_bases_seq=1066;bit_score=1984.94;blast_aligner=1;blast_score=1066;common_component=0;e_value=0;filter_score=0;for_remapping=2;gap_count=0;hsp_percent_coverage=100;matchable_bases=1066;matched_bases=1066;num_ident=1066;num_mismatch=0;pct_coverage=100;pct_coverage_hiqual=100;pct_identity_gap=100;pct_identity_gapopen_only=100;pct_identity_ungap=100;rank=1;weighted_identity=1;coverage=1.0;sequence_ID=1.0;extra_copy_number=0;copy_num_ID=307631db-dfc3-42a1-8de8-1e1c006b1fee_0
CM058246.1	Liftoff	pseudogene	141243867	141244732	.	-	.	ID=gene-Tas2r141-ps4;Dbxref=GeneID:387519,MGI:MGI:2681322;Name=Tas2r141-ps4;description=taste receptor%2C type 2%2C member 141%2C pseudogene 4;gbkey=Gene;gene=Tas2r141-ps4;gene_biotype=pseudogene;gene_synonym=Tas2r41;pseudo=true;coverage=1.0;sequence_ID=1.0;extra_copy_number=0;copy_num_ID=gene-Tas2r141-ps4_0
CM058246.1	Liftoff	gene	141254040	141259700	.	+	.	ID=gene-Smim10l1;Dbxref=GeneID:381820,MGI:MGI:1914379;Name=Smim10l1;description=small integral membrane protein 10 like 1;gbkey=Gene;gene=Smim10l1;gene_biotype=protein_coding;gene_synonym=2700089E24Rik;coverage=1.0;sequence_ID=1.0;valid_ORFs=3;extra_copy_number=0;copy_num_ID=gene-Smim10l1_0
CM058246.1	Liftoff	mRNA	141254040	141256551	.	+	.	ID=rna-NM_001163445.2;Parent=gene-Smim10l1;Dbxref=GeneID:381820,GenBank:NM_001163445.2,MGI:MGI:1914379;Name=NM_001163445.2;gbkey=mRNA;gene=Smim10l1;product=small integral membrane protein 10 like 1%2C transcript variant 3;transcript_id=NM_001163445.2;matches_ref_protein=True;valid_ORF=True;extra_copy_number=0
CM058246.1	Liftoff	exon	141254040	141256551	.	+	.	ID=exon-NM_001163445.2-1;Parent=rna-NM_001163445.2;Dbxref=GeneID:381820,GenBank:NM_001163445.2,MGI:MGI:1914379;gbkey=mRNA;gene=Smim10l1;product=small integral membrane protein 10 like 1%2C transcript variant 3;transcript_id=NM_001163445.2;extra_copy_number=0
CM058246.1	Liftoff	CDS	141254215	141254418	.	+	.	ID=cds-NP_001156917.1;Parent=rna-NM_001163445.2;Dbxref=CCDS:CCDS51934.1,GeneID:381820,GenBank:NP_001156917.1,MGI:MGI:1914379;Name=NP_001156917.1;Note=isoform 3 is encoded by transcript variant 3;gbkey=CDS;gene=Smim10l1;product=small integral membrane protein 10-like protein 1 isoform 3;protein_id=NP_001156917.1;extra_copy_number=0
CM058246.1	Liftoff	mRNA	141254040	141259700	.	+	.	ID=rna-NM_001271582.1;Parent=gene-Smim10l1;Dbxref=GeneID:381820,GenBank:NM_001271582.1,MGI:MGI:1914379;Name=NM_001271582.1;gbkey=mRNA;gene=Smim10l1;product=small integral membrane protein 10 like 1%2C transcript variant 1;transcript_id=NM_001271582.1;matches_ref_protein=True;valid_ORF=True;extra_copy_number=0
CM058246.1	Liftoff	exon	141254040	141254406	.	+	.	ID=exon-NM_001271582.1-1;Parent=rna-NM_001271582.1;Dbxref=GeneID:381820,GenBank:NM_001271582.1,MGI:MGI:1914379;gbkey=mRNA;gene=Smim10l1;product=small integral membrane protein 10 like 1%2C transcript variant 1;transcript_id=NM_001271582.1;extra_copy_number=0
CM058246.1	Liftoff	exon	141259594	141259700	.	+	.	ID=exon-NM_001271582.1-2;Parent=rna-NM_001271582.1;Dbxref=GeneID:381820,GenBank:NM_001271582.1,MGI:MGI:1914379;gbkey=mRNA;gene=Smim10l1;product=small integral membrane protein 10 like 1%2C transcript variant 1;transcript_id=NM_001271582.1;extra_copy_number=0
CM058246.1	Liftoff	CDS	141254215	141254406	.	+	.	ID=cds-NP_001258511.1;Parent=rna-NM_001271582.1;Dbxref=GeneID:381820,GenBank:NP_001258511.1,MGI:MGI:1914379;Name=NP_001258511.1;Note=isoform 1 is encoded by transcript variant 1;gbkey=CDS;gene=Smim10l1;product=small integral membrane protein 10-like protein 1 isoform 1;protein_id=NP_001258511.1;extra_copy_number=0
CM058246.1	Liftoff	CDS	141259594	141259605	.	+	.	ID=cds-NP_001258511.1;Parent=rna-NM_001271582.1;Dbxref=GeneID:381820,GenBank:NP_001258511.1,MGI:MGI:1914379;Name=NP_001258511.1;Note=isoform 1 is encoded by transcript variant 1;gbkey=CDS;gene=Smim10l1;product=small integral membrane protein 10-like protein 1 isoform 1;protein_id=NP_001258511.1;extra_copy_number=0
CM058246.1	Liftoff	mRNA	141254040	141259700	.	+	.	ID=rna-NM_001271583.1;Parent=gene-Smim10l1;Dbxref=GeneID:381820,GenBank:NM_001271583.1,MGI:MGI:1914379;Name=NM_001271583.1;gbkey=mRNA;gene=Smim10l1;product=small integral membrane protein 10 like 1%2C transcript variant 2;tag=RefSeq Select;transcript_id=NM_001271583.1;matches_ref_protein=True;valid_ORF=True;extra_copy_number=0
CM058246.1	Liftoff	exon	141254040	141254406	.	+	.	ID=exon-NM_001271583.1-1;Parent=rna-NM_001271583.1;Dbxref=GeneID:381820,GenBank:NM_001271583.1,MGI:MGI:1914379;gbkey=mRNA;gene=Smim10l1;product=small integral membrane protein 10 like 1%2C transcript variant 2;tag=RefSeq Select;transcript_id=NM_001271583.1;extra_copy_number=0
CM058246.1	Liftoff	exon	141256665	141256783	.	+	.	ID=exon-NM_001271583.1-2;Parent=rna-NM_001271583.1;Dbxref=GeneID:381820,GenBank:NM_001271583.1,MGI:MGI:1914379;gbkey=mRNA;gene=Smim10l1;product=small integral membrane protein 10 like 1%2C transcript variant 2;tag=RefSeq Select;transcript_id=NM_001271583.1;extra_copy_number=0
CM058246.1	Liftoff	exon	141259594	141259700	.	+	.	ID=exon-NM_001271583.1-3;Parent=rna-NM_001271583.1;Dbxref=GeneID:381820,GenBank:NM_001271583.1,MGI:MGI:1914379;gbkey=mRNA;gene=Smim10l1;product=small integral membrane protein 10 like 1%2C transcript variant 2;tag=RefSeq Select;transcript_id=NM_001271583.1;extra_copy_number=0
CM058246.1	Liftoff	CDS	141254215	141254406	.	+	.	ID=cds-NP_001258512.1;Parent=rna-NM_001271583.1;Dbxref=CCDS:CCDS80626.1,GeneID:381820,GenBank:NP_001258512.1,MGI:MGI:1914379;Name=NP_001258512.1;Note=isoform 2 is encoded by transcript variant 2;gbkey=CDS;gene=Smim10l1;product=small integral membrane protein 10-like protein 1 isoform 2;protein_id=NP_001258512.1;tag=RefSeq Select;extra_copy_number=0
CM058246.1	Liftoff	CDS	141256665	141256742	.	+	.	ID=cds-NP_001258512.1;Parent=rna-NM_001271583.1;Dbxref=CCDS:CCDS80626.1,GeneID:381820,GenBank:NP_001258512.1,MGI:MGI:1914379;Name=NP_001258512.1;Note=isoform 2 is encoded by transcript variant 2;gbkey=CDS;gene=Smim10l1;product=small integral membrane protein 10-like protein 1 isoform 2;protein_id=NP_001258512.1;tag=RefSeq Select;extra_copy_number=0
CM058246.1	Liftoff	transcript	141254040	141259700	.	+	.	ID=rna-NR_073368.1;Parent=gene-Smim10l1;Dbxref=GeneID:381820,GenBank:NR_073368.1,MGI:MGI:1914379;Name=NR_073368.1;gbkey=misc_RNA;gene=Smim10l1;product=small integral membrane protein 10 like 1%2C transcript variant 4;transcript_id=NR_073368.1;extra_copy_number=0
CM058246.1	Liftoff	exon	141254040	141254406	.	+	.	ID=exon-NR_073368.1-1;Parent=rna-NR_073368.1;Dbxref=GeneID:381820,GenBank:NR_073368.1,MGI:MGI:1914379;gbkey=misc_RNA;gene=Smim10l1;product=small integral membrane protein 10 like 1%2C transcript variant 4;transcript_id=NR_073368.1;extra_copy_number=0
CM058246.1	Liftoff	exon	141255164	141255331	.	+	.	ID=exon-NR_073368.1-2;Parent=rna-NR_073368.1;Dbxref=GeneID:381820,GenBank:NR_073368.1,MGI:MGI:1914379;gbkey=misc_RNA;gene=Smim10l1;product=small integral membrane protein 10 like 1%2C transcript variant 4;transcript_id=NR_073368.1;extra_copy_number=0
CM058246.1	Liftoff	exon	141256665	141256783	.	+	.	ID=exon-NR_073368.1-3;Parent=rna-NR_073368.1;Dbxref=GeneID:381820,GenBank:NR_073368.1,MGI:MGI:1914379;gbkey=misc_RNA;gene=Smim10l1;product=small integral membrane protein 10 like 1%2C transcript variant 4;transcript_id=NR_073368.1;extra_copy_number=0
CM058246.1	Liftoff	exon	141259594	141259700	.	+	.	ID=exon-NR_073368.1-4;Parent=rna-NR_073368.1;Dbxref=GeneID:381820,GenBank:NR_073368.1,MGI:MGI:1914379;gbkey=misc_RNA;gene=Smim10l1;product=small integral membrane protein 10 like 1%2C transcript variant 4;transcript_id=NR_073368.1;extra_copy_number=0
CM058246.1	Liftoff	match	141262481	141263158	.	+	.	ID=ac06345f-5d83-4d1b-95db-612f210ca949;Target=NG_011928.1 1 678 -;assembly_bases_aln=678;assembly_bases_seq=678;bit_score=1262.84;blast_aligner=1;blast_score=678;common_component=0;e_value=0;filter_score=0;for_remapping=2;gap_count=0;hsp_percent_coverage=100;matchable_bases=678;matched_bases=678;num_ident=678;num_mismatch=0;pct_coverage=100;pct_coverage_hiqual=100;pct_identity_gap=100;pct_identity_gapopen_only=100;pct_identity_ungap=100;rank=1;weighted_identity=1;coverage=1.0;sequence_ID=1.0;extra_copy_number=0;copy_num_ID=ac06345f-5d83-4d1b-95db-612f210ca949_0
CM058246.1	Liftoff	pseudogene	141262581	141263058	.	-	.	ID=gene-Gm7039;Dbxref=GeneID:630618,MGI:MGI:3779653;Name=Gm7039;description=predicted gene 7039;gbkey=Gene;gene=Gm7039;gene_biotype=pseudogene;gene_synonym=630618;pseudo=true;coverage=1.0;sequence_ID=1.0;extra_copy_number=0;copy_num_ID=gene-Gm7039_0
CM058246.1	Liftoff	gene	141442889	141446463	.	+	.	ID=gene-5530400C23Rik;Dbxref=GeneID:232426,MGI:MGI:1918650;Name=5530400C23Rik;description=RIKEN cDNA 5530400C23 gene;gbkey=Gene;gene=5530400C23Rik;gene_biotype=protein_coding;gene_synonym=GRP;coverage=1.0;sequence_ID=1.0;valid_ORFs=1;extra_copy_number=0;copy_num_ID=gene-5530400C23Rik_0
CM058246.1	Liftoff	mRNA	141442889	141446463	.	+	.	ID=rna-NM_027784.1;Parent=gene-5530400C23Rik;Dbxref=GeneID:232426,GenBank:NM_027784.1,MGI:MGI:1918650;Name=NM_027784.1;gbkey=mRNA;gene=5530400C23Rik;product=RIKEN cDNA 5530400C23 gene;tag=RefSeq Select;transcript_id=NM_027784.1;matches_ref_protein=True;valid_ORF=True;extra_copy_number=0
CM058246.1	Liftoff	exon	141442889	141442987	.	+	.	ID=exon-NM_027784.1-1;Parent=rna-NM_027784.1;Dbxref=GeneID:232426,GenBank:NM_027784.1,MGI:MGI:1918650;gbkey=mRNA;gene=5530400C23Rik;product=RIKEN cDNA 5530400C23 gene;tag=RefSeq Select;transcript_id=NM_027784.1;extra_copy_number=0
CM058246.1	Liftoff	exon	141443830	141443871	.	+	.	ID=exon-NM_027784.1-2;Parent=rna-NM_027784.1;Dbxref=GeneID:232426,GenBank:NM_027784.1,MGI:MGI:1918650;gbkey=mRNA;gene=5530400C23Rik;product=RIKEN cDNA 5530400C23 gene;tag=RefSeq Select;transcript_id=NM_027784.1;extra_copy_number=0
CM058246.1	Liftoff	exon	141444774	141445189	.	+	.	ID=exon-NM_027784.1-3;Parent=rna-NM_027784.1;Dbxref=GeneID:232426,GenBank:NM_027784.1,MGI:MGI:1918650;gbkey=mRNA;gene=5530400C23Rik;product=RIKEN cDNA 5530400C23 gene;tag=RefSeq Select;transcript_id=NM_027784.1;extra_copy_number=0
CM058246.1	Liftoff	exon	141446374	141446463	.	+	.	ID=exon-NM_027784.1-4;Parent=rna-NM_027784.1;Dbxref=GeneID:232426,GenBank:NM_027784.1,MGI:MGI:1918650;gbkey=mRNA;gene=5530400C23Rik;product=RIKEN cDNA 5530400C23 gene;tag=RefSeq Select;transcript_id=NM_027784.1;extra_copy_number=0
CM058246.1	Liftoff	CDS	141442924	141442987	.	+	.	ID=cds-NP_082060.1;Parent=rna-NM_027784.1;Dbxref=CCDS:CCDS51935.1,GeneID:232426,GenBank:NP_082060.1,MGI:MGI:1918650;Name=NP_082060.1;gbkey=CDS;gene=5530400C23Rik;product=uncharacterized protein LOC232426 precursor;protein_id=NP_082060.1;tag=RefSeq Select;extra_copy_number=0
CM058246.1	Liftoff	CDS	141443830	141443871	.	+	.	ID=cds-NP_082060.1;Parent=rna-NM_027784.1;Dbxref=CCDS:CCDS51935.1,GeneID:232426,GenBank:NP_082060.1,MGI:MGI:1918650;Name=NP_082060.1;gbkey=CDS;gene=5530400C23Rik;product=uncharacterized protein LOC232426 precursor;protein_id=NP_082060.1;tag=RefSeq Select;extra_copy_number=0
CM058246.1	Liftoff	CDS	141444774	141445189	.	+	.	ID=cds-NP_082060.1;Parent=rna-NM_027784.1;Dbxref=CCDS:CCDS51935.1,GeneID:232426,GenBank:NP_082060.1,MGI:MGI:1918650;Name=NP_082060.1;gbkey=CDS;gene=5530400C23Rik;product=uncharacterized protein LOC232426 precursor;protein_id=NP_082060.1;tag=RefSeq Select;extra_copy_number=0
CM058246.1	Liftoff	match	141460504	141462971	.	+	.	ID=6fc3b6e0-8baf-4208-82c7-78ba32e621d0;Target=NG_046123.1 1 2468 +;assembly_bases_aln=2468;assembly_bases_seq=2468;bit_score=4594.17;blast_aligner=1;blast_score=2468;common_component=0;e_value=0;filter_score=0;for_remapping=2;gap_count=0;hsp_percent_coverage=100;matchable_bases=2468;matched_bases=2468;num_ident=2468;num_mismatch=0;pct_coverage=100;pct_coverage_hiqual=100;pct_identity_gap=100;pct_identity_gapopen_only=100;pct_identity_ungap=100;rank=1;weighted_identity=1;coverage=1.0;sequence_ID=1.0;extra_copy_number=0;copy_num_ID=6fc3b6e0-8baf-4208-82c7-78ba32e621d0_0
CM058246.1	Liftoff	pseudogene	141460604	141462871	.	+	.	ID=gene-Gm34149;Dbxref=GeneID:102637303,MGI:MGI:5593308;Name=Gm34149;description=predicted gene%2C 34149;gbkey=Gene;gene=Gm34149;gene_biotype=pseudogene;pseudo=true;coverage=1.0;sequence_ID=1.0;extra_copy_number=0;copy_num_ID=gene-Gm34149_0
CM058246.1	Liftoff	gene	141679960	141683533	.	+	.	ID=gene-Gm5885;Dbxref=GeneID:545884,MGI:MGI:3648672;Name=Gm5885;description=predicted gene 5885;gbkey=Gene;gene=Gm5885;gene_biotype=protein_coding;gene_synonym=EG545884;coverage=1.0;sequence_ID=1.0;valid_ORFs=1;extra_copy_number=0;copy_num_ID=gene-Gm5885_0
CM058246.1	Liftoff	mRNA	141679960	141683533	.	+	.	ID=rna-NM_001185040.1;Parent=gene-Gm5885;Dbxref=GeneID:545884,GenBank:NM_001185040.1,MGI:MGI:3648672;Name=NM_001185040.1;gbkey=mRNA;gene=Gm5885;product=predicted gene 5885;tag=RefSeq Select;transcript_id=NM_001185040.1;matches_ref_protein=True;valid_ORF=True;extra_copy_number=0
CM058246.1	Liftoff	exon	141679960	141680058	.	+	.	ID=exon-NM_001185040.1-1;Parent=rna-NM_001185040.1;Dbxref=GeneID:545884,GenBank:NM_001185040.1,MGI:MGI:3648672;gbkey=mRNA;gene=Gm5885;product=predicted gene 5885;tag=RefSeq Select;transcript_id=NM_001185040.1;extra_copy_number=0
CM058246.1	Liftoff	exon	141680900	141680941	.	+	.	ID=exon-NM_001185040.1-2;Parent=rna-NM_001185040.1;Dbxref=GeneID:545884,GenBank:NM_001185040.1,MGI:MGI:3648672;gbkey=mRNA;gene=Gm5885;product=predicted gene 5885;tag=RefSeq Select;transcript_id=NM_001185040.1;extra_copy_number=0
CM058246.1	Liftoff	exon	141681842	141682260	.	+	.	ID=exon-NM_001185040.1-3;Parent=rna-NM_001185040.1;Dbxref=GeneID:545884,GenBank:NM_001185040.1,MGI:MGI:3648672;gbkey=mRNA;gene=Gm5885;product=predicted gene 5885;tag=RefSeq Select;transcript_id=NM_001185040.1;extra_copy_number=0
CM058246.1	Liftoff	exon	141683446	141683533	.	+	.	ID=exon-NM_001185040.1-4;Parent=rna-NM_001185040.1;Dbxref=GeneID:545884,GenBank:NM_001185040.1,MGI:MGI:3648672;gbkey=mRNA;gene=Gm5885;product=predicted gene 5885;tag=RefSeq Select;transcript_id=NM_001185040.1;extra_copy_number=0
CM058246.1	Liftoff	CDS	141679995	141680058	.	+	.	ID=cds-NP_001171969.1;Parent=rna-NM_001185040.1;Dbxref=GeneID:545884,GenBank:NP_001171969.1,MGI:MGI:3648672;Name=NP_001171969.1;gbkey=CDS;gene=Gm5885;product=uncharacterized protein LOC545884 precursor;protein_id=NP_001171969.1;tag=RefSeq Select;extra_copy_number=0
CM058246.1	Liftoff	CDS	141680900	141680941	.	+	.	ID=cds-NP_001171969.1;Parent=rna-NM_001185040.1;Dbxref=GeneID:545884,GenBank:NP_001171969.1,MGI:MGI:3648672;Name=NP_001171969.1;gbkey=CDS;gene=Gm5885;product=uncharacterized protein LOC545884 precursor;protein_id=NP_001171969.1;tag=RefSeq Select;extra_copy_number=0
CM058246.1	Liftoff	CDS	141681842	141682260	.	+	.	ID=cds-NP_001171969.1;Parent=rna-NM_001185040.1;Dbxref=GeneID:545884,GenBank:NP_001171969.1,MGI:MGI:3648672;Name=NP_001171969.1;gbkey=CDS;gene=Gm5885;product=uncharacterized protein LOC545884 precursor;protein_id=NP_001171969.1;tag=RefSeq Select;extra_copy_number=0
CM058246.1	Liftoff	match	141747966	141750239	.	+	.	ID=eada33f5-9060-4108-ba40-53936ae820a8;Target=NG_046097.1 1 2274 +;assembly_bases_aln=2274;assembly_bases_seq=2274;bit_score=4233.12;blast_aligner=1;blast_score=2274;common_component=0;e_value=0;filter_score=0;for_remapping=2;gap_count=0;hsp_percent_coverage=100;matchable_bases=2274;matched_bases=2274;num_ident=2274;num_mismatch=0;pct_coverage=100;pct_coverage_hiqual=100;pct_identity_gap=100;pct_identity_gapopen_only=100;pct_identity_ungap=100;rank=1;weighted_identity=1;coverage=1.0;sequence_ID=1.0;extra_copy_number=0;copy_num_ID=eada33f5-9060-4108-ba40-53936ae820a8_0
CM058246.1	Liftoff	pseudogene	141748066	141750139	.	+	.	ID=gene-Gm34224;Dbxref=GeneID:102637407,MGI:MGI:5593383;Name=Gm34224;description=predicted gene%2C 34224;gbkey=Gene;gene=Gm34224;gene_biotype=pseudogene;pseudo=true;coverage=1.0;sequence_ID=1.0;extra_copy_number=0;copy_num_ID=gene-Gm34224_0
CM058246.1	Liftoff	pseudogene	141767834	141769969	.	-	.	ID=gene-Gm34314;Dbxref=GeneID:102637528,MGI:MGI:5593473;Name=Gm34314;description=predicted gene%2C 34314;gbkey=Gene;gene=Gm34314;gene_biotype=pseudogene;pseudo=true;coverage=1.0;sequence_ID=1.0;extra_copy_number=0;copy_num_ID=gene-Gm34314_0
CM058246.1	Liftoff	exon	141767834	141768273	.	-	.	ID=id-Gm34314;Parent=gene-Gm34314;Dbxref=GeneID:102637528,MGI:MGI:5593473;gbkey=exon;gene=Gm34314;model_evidence=Supporting evidence includes similarity to: 1 Protein;pseudo=true;extra_copy_number=0
CM058246.1	Liftoff	exon	141769061	141769096	.	-	.	ID=id-Gm34314-2;Parent=gene-Gm34314;Dbxref=GeneID:102637528,MGI:MGI:5593473;gbkey=exon;gene=Gm34314;model_evidence=Supporting evidence includes similarity to: 1 Protein;pseudo=true;extra_copy_number=0
CM058246.1	Liftoff	exon	141769906	141769969	.	-	.	ID=id-Gm34314-3;Parent=gene-Gm34314;Dbxref=GeneID:102637528,MGI:MGI:5593473;gbkey=exon;gene=Gm34314;model_evidence=Supporting evidence includes similarity to: 1 Protein;pseudo=true;extra_copy_number=0
CM058246.1	Liftoff	gene	141851973	141870444	.	+	.	ID=gene-Gm46987;Dbxref=GeneID:108169200,MGI:MGI:5826624;Name=Gm46987;description=predicted gene%2C 46987;gbkey=Gene;gene=Gm46987;gene_biotype=lncRNA;coverage=1.0;sequence_ID=1.0;extra_copy_number=0;copy_num_ID=gene-Gm46987_0
CM058246.1	Liftoff	lnc_RNA	141851973	141870444	.	+	.	ID=rna-XR_001785444.1;Parent=gene-Gm46987;Dbxref=GeneID:108169200,GenBank:XR_001785444.1,MGI:MGI:5826624;Name=XR_001785444.1;gbkey=ncRNA;gene=Gm46987;model_evidence=Supporting evidence includes similarity to: 100%25 coverage of the annotated genomic feature by RNAseq alignments%2C including 47 samples with support for all annotated introns;product=predicted gene%2C 46987;transcript_id=XR_001785444.1;extra_copy_number=0
CM058246.1	Liftoff	exon	141851973	141851984	.	+	.	ID=exon-XR_001785444.1-1;Parent=rna-XR_001785444.1;Dbxref=GeneID:108169200,GenBank:XR_001785444.1,MGI:MGI:5826624;gbkey=ncRNA;gene=Gm46987;product=predicted gene%2C 46987;transcript_id=XR_001785444.1;extra_copy_number=0
CM058246.1	Liftoff	exon	141868883	141868886	.	+	.	ID=exon-XR_001785444.1-2;Parent=rna-XR_001785444.1;Dbxref=GeneID:108169200,GenBank:XR_001785444.1,MGI:MGI:5826624;gbkey=ncRNA;gene=Gm46987;product=predicted gene%2C 46987;transcript_id=XR_001785444.1;extra_copy_number=0
CM058246.1	Liftoff	exon	141870385	141870444	.	+	.	ID=exon-XR_001785444.1-3;Parent=rna-XR_001785444.1;Dbxref=GeneID:108169200,GenBank:XR_001785444.1,MGI:MGI:5826624;gbkey=ncRNA;gene=Gm46987;product=predicted gene%2C 46987;transcript_id=XR_001785444.1;extra_copy_number=0
CM058246.1	Liftoff	match	141912135	141913976	.	+	.	ID=255a98b1-e18f-4c1c-8943-a2e9bc59815c;Target=NG_028605.2 1 1842 -;assembly_bases_aln=1842;assembly_bases_seq=1842;bit_score=3429.13;blast_aligner=1;blast_score=1842;common_component=0;e_value=0;filter_score=0;for_remapping=2;gap_count=0;hsp_percent_coverage=100;matchable_bases=1842;matched_bases=1842;num_ident=1842;num_mismatch=0;pct_coverage=100;pct_coverage_hiqual=100;pct_identity_gap=100;pct_identity_gapopen_only=100;pct_identity_ungap=100;rank=1;weighted_identity=1;coverage=1.0;sequence_ID=1.0;extra_copy_number=0;copy_num_ID=255a98b1-e18f-4c1c-8943-a2e9bc59815c_0
CM058246.1	Liftoff	pseudogene	141912235	141913876	.	-	.	ID=gene-Gm6375;Dbxref=GeneID:622962,MGI:MGI:3644303;Name=Gm6375;description=predicted gene 6375;gbkey=Gene;gene=Gm6375;gene_biotype=pseudogene;gene_synonym=EG622962;pseudo=true;coverage=1.0;sequence_ID=1.0;extra_copy_number=0;copy_num_ID=gene-Gm6375_0
CM058246.1	Liftoff	pseudogene	141914796	141918206	.	-	.	ID=gene-Gm5886;Dbxref=GeneID:545886,MGI:MGI:3648674;Name=Gm5886;description=predicted gene 5886;gbkey=Gene;gene=Gm5886;gene_biotype=transcribed_pseudogene;gene_synonym=EG545886,smarp;pseudo=true;coverage=1.0;sequence_ID=1.0;extra_copy_number=0;copy_num_ID=gene-Gm5886_0
CM058246.1	Liftoff	transcript	141914796	141918206	.	-	.	ID=rna-NR_111985.1;Parent=gene-Gm5886;Dbxref=GeneID:545886,GenBank:NR_111985.1,MGI:MGI:3648674;Name=NR_111985.1;gbkey=misc_RNA;gene=Gm5886;product=predicted gene 5886%2C transcript variant non-coding allele;pseudo=true;transcript_id=NR_111985.1;extra_copy_number=0
CM058246.1	Liftoff	exon	141914796	141914889	.	-	.	ID=exon-NR_111985.1-4;Parent=rna-NR_111985.1;Dbxref=GeneID:545886,GenBank:NR_111985.1,MGI:MGI:3648674;gbkey=misc_RNA;gene=Gm5886;product=predicted gene 5886%2C transcript variant non-coding allele;pseudo=true;transcript_id=NR_111985.1;extra_copy_number=0
CM058246.1	Liftoff	exon	141916068	141916494	.	-	.	ID=exon-NR_111985.1-3;Parent=rna-NR_111985.1;Dbxref=GeneID:545886,GenBank:NR_111985.1,MGI:MGI:3648674;gbkey=misc_RNA;gene=Gm5886;product=predicted gene 5886%2C transcript variant non-coding allele;pseudo=true;transcript_id=NR_111985.1;extra_copy_number=0
CM058246.1	Liftoff	exon	141917288	141917320	.	-	.	ID=exon-NR_111985.1-2;Parent=rna-NR_111985.1;Dbxref=GeneID:545886,GenBank:NR_111985.1,MGI:MGI:3648674;gbkey=misc_RNA;gene=Gm5886;product=predicted gene 5886%2C transcript variant non-coding allele;pseudo=true;transcript_id=NR_111985.1;extra_copy_number=0
CM058246.1	Liftoff	exon	141918114	141918206	.	-	.	ID=exon-NR_111985.1-1;Parent=rna-NR_111985.1;Dbxref=GeneID:545886,GenBank:NR_111985.1,MGI:MGI:3648674;gbkey=misc_RNA;gene=Gm5886;product=predicted gene 5886%2C transcript variant non-coding allele;pseudo=true;transcript_id=NR_111985.1;extra_copy_number=0
CM058246.1	Liftoff	gene	142000654	142004470	.	-	.	ID=gene-Kap;Dbxref=GeneID:16483,MGI:MGI:96653;Name=Kap;description=kidney androgen regulated protein;gbkey=Gene;gene=Kap;gene_biotype=protein_coding;gene_synonym=FKSG22;coverage=1.0;sequence_ID=1.0;valid_ORFs=1;extra_copy_number=0;copy_num_ID=gene-Kap_0
CM058246.1	Liftoff	mRNA	142000654	142004470	.	-	.	ID=rna-NM_010594.2;Parent=gene-Kap;Dbxref=GeneID:16483,GenBank:NM_010594.2,MGI:MGI:96653;Name=NM_010594.2;gbkey=mRNA;gene=Kap;product=kidney androgen regulated protein;tag=RefSeq Select;transcript_id=NM_010594.2;matches_ref_protein=True;valid_ORF=True;extra_copy_number=0
CM058246.1	Liftoff	exon	142000654	142000904	.	-	.	ID=exon-NM_010594.2-4;Parent=rna-NM_010594.2;Dbxref=GeneID:16483,GenBank:NM_010594.2,MGI:MGI:96653;gbkey=mRNA;gene=Kap;product=kidney androgen regulated protein;tag=RefSeq Select;transcript_id=NM_010594.2;extra_copy_number=0
CM058246.1	Liftoff	exon	142002528	142002590	.	-	.	ID=exon-NM_010594.2-3;Parent=rna-NM_010594.2;Dbxref=GeneID:16483,GenBank:NM_010594.2,MGI:MGI:96653;gbkey=mRNA;gene=Kap;product=kidney androgen regulated protein;tag=RefSeq Select;transcript_id=NM_010594.2;extra_copy_number=0
CM058246.1	Liftoff	exon	142002717	142002893	.	-	.	ID=exon-NM_010594.2-2;Parent=rna-NM_010594.2;Dbxref=GeneID:16483,GenBank:NM_010594.2,MGI:MGI:96653;gbkey=mRNA;gene=Kap;product=kidney androgen regulated protein;tag=RefSeq Select;transcript_id=NM_010594.2;extra_copy_number=0
CM058246.1	Liftoff	exon	142004354	142004470	.	-	.	ID=exon-NM_010594.2-1;Parent=rna-NM_010594.2;Dbxref=GeneID:16483,GenBank:NM_010594.2,MGI:MGI:96653;gbkey=mRNA;gene=Kap;product=kidney androgen regulated protein;tag=RefSeq Select;transcript_id=NM_010594.2;extra_copy_number=0
CM058246.1	Liftoff	CDS	142000852	142000904	.	-	.	ID=cds-NP_034724.1;Parent=rna-NM_010594.2;Dbxref=CCDS:CCDS20635.1,GeneID:16483,GenBank:NP_034724.1,MGI:MGI:96653;Name=NP_034724.1;gbkey=CDS;gene=Kap;product=kidney androgen-regulated protein precursor;protein_id=NP_034724.1;tag=RefSeq Select;extra_copy_number=0
CM058246.1	Liftoff	CDS	142002528	142002590	.	-	.	ID=cds-NP_034724.1;Parent=rna-NM_010594.2;Dbxref=CCDS:CCDS20635.1,GeneID:16483,GenBank:NP_034724.1,MGI:MGI:96653;Name=NP_034724.1;gbkey=CDS;gene=Kap;product=kidney androgen-regulated protein precursor;protein_id=NP_034724.1;tag=RefSeq Select;extra_copy_number=0
CM058246.1	Liftoff	CDS	142002717	142002893	.	-	.	ID=cds-NP_034724.1;Parent=rna-NM_010594.2;Dbxref=CCDS:CCDS20635.1,GeneID:16483,GenBank:NP_034724.1,MGI:MGI:96653;Name=NP_034724.1;gbkey=CDS;gene=Kap;product=kidney androgen-regulated protein precursor;protein_id=NP_034724.1;tag=RefSeq Select;extra_copy_number=0
CM058246.1	Liftoff	CDS	142004354	142004426	.	-	.	ID=cds-NP_034724.1;Parent=rna-NM_010594.2;Dbxref=CCDS:CCDS20635.1,GeneID:16483,GenBank:NP_034724.1,MGI:MGI:96653;Name=NP_034724.1;gbkey=CDS;gene=Kap;product=kidney androgen-regulated protein precursor;protein_id=NP_034724.1;tag=RefSeq Select;extra_copy_number=0
CM058246.1	Liftoff	pseudogene	142082391	142083213	.	-	.	ID=gene-Gm8956;Dbxref=GeneID:668063,MGI:MGI:3645919;Name=Gm8956;description=predicted gene 8956;gbkey=Gene;gene=Gm8956;gene_biotype=pseudogene;pseudo=true;coverage=1.0;sequence_ID=1.0;extra_copy_number=0;copy_num_ID=gene-Gm8956_0
CM058246.1	Liftoff	exon	142082391	142082445	.	-	.	ID=id-Gm8956;Parent=gene-Gm8956;Dbxref=GeneID:668063,MGI:MGI:3645919;gbkey=exon;gene=Gm8956;model_evidence=Supporting evidence includes similarity to: 4 Proteins%2C and 62%25 coverage of the annotated genomic feature by RNAseq alignments;pseudo=true;extra_copy_number=0
CM058246.1	Liftoff	exon	142082723	142083213	.	-	.	ID=id-Gm8956-2;Parent=gene-Gm8956;Dbxref=GeneID:668063,MGI:MGI:3645919;gbkey=exon;gene=Gm8956;model_evidence=Supporting evidence includes similarity to: 4 Proteins%2C and 62%25 coverage of the annotated genomic feature by RNAseq alignments;pseudo=true;extra_copy_number=0
CM058246.1	Liftoff	gene	142186516	142421019	.	+	.	ID=gene-Etv6;Dbxref=GeneID:14011,MGI:MGI:109336;Name=Etv6;description=ets variant 6;gbkey=Gene;gene=Etv6;gene_biotype=protein_coding;gene_synonym=Tel;coverage=1.0;sequence_ID=1.0;valid_ORFs=5;extra_copy_number=0;copy_num_ID=gene-Etv6_0
CM058246.1	Liftoff	mRNA	142186516	142421019	.	+	.	ID=rna-NM_001303102.1;Parent=gene-Etv6;Dbxref=GeneID:14011,GenBank:NM_001303102.1,MGI:MGI:109336;Name=NM_001303102.1;gbkey=mRNA;gene=Etv6;product=ets variant 6%2C transcript variant 2;transcript_id=NM_001303102.1;matches_ref_protein=True;valid_ORF=True;extra_copy_number=0
CM058246.1	Liftoff	exon	142186516	142186954	.	+	.	ID=exon-NM_001303102.1-1;Parent=rna-NM_001303102.1;Dbxref=GeneID:14011,GenBank:NM_001303102.1,MGI:MGI:109336;gbkey=mRNA;gene=Etv6;product=ets variant 6%2C transcript variant 2;transcript_id=NM_001303102.1;extra_copy_number=0
CM058246.1	Liftoff	exon	142217131	142217289	.	+	.	ID=exon-NM_001303102.1-2;Parent=rna-NM_001303102.1;Dbxref=GeneID:14011,GenBank:NM_001303102.1,MGI:MGI:109336;gbkey=mRNA;gene=Etv6;product=ets variant 6%2C transcript variant 2;transcript_id=NM_001303102.1;extra_copy_number=0
CM058246.1	Liftoff	exon	142288133	142288265	.	+	.	ID=exon-NM_001303102.1-3;Parent=rna-NM_001303102.1;Dbxref=GeneID:14011,GenBank:NM_001303102.1,MGI:MGI:109336;gbkey=mRNA;gene=Etv6;product=ets variant 6%2C transcript variant 2;transcript_id=NM_001303102.1;extra_copy_number=0
CM058246.1	Liftoff	exon	142373721	142373885	.	+	.	ID=exon-NM_001303102.1-4;Parent=rna-NM_001303102.1;Dbxref=GeneID:14011,GenBank:NM_001303102.1,MGI:MGI:109336;gbkey=mRNA;gene=Etv6;product=ets variant 6%2C transcript variant 2;transcript_id=NM_001303102.1;extra_copy_number=0
CM058246.1	Liftoff	exon	142384379	142384513	.	+	.	ID=exon-NM_001303102.1-5;Parent=rna-NM_001303102.1;Dbxref=GeneID:14011,GenBank:NM_001303102.1,MGI:MGI:109336;gbkey=mRNA;gene=Etv6;product=ets variant 6%2C transcript variant 2;transcript_id=NM_001303102.1;extra_copy_number=0
CM058246.1	Liftoff	exon	142399135	142399665	.	+	.	ID=exon-NM_001303102.1-6;Parent=rna-NM_001303102.1;Dbxref=GeneID:14011,GenBank:NM_001303102.1,MGI:MGI:109336;gbkey=mRNA;gene=Etv6;product=ets variant 6%2C transcript variant 2;transcript_id=NM_001303102.1;extra_copy_number=0
CM058246.1	Liftoff	exon	142412551	142412693	.	+	.	ID=exon-NM_001303102.1-7;Parent=rna-NM_001303102.1;Dbxref=GeneID:14011,GenBank:NM_001303102.1,MGI:MGI:109336;gbkey=mRNA;gene=Etv6;product=ets variant 6%2C transcript variant 2;transcript_id=NM_001303102.1;extra_copy_number=0
CM058246.1	Liftoff	exon	142413880	142413980	.	+	.	ID=exon-NM_001303102.1-8;Parent=rna-NM_001303102.1;Dbxref=GeneID:14011,GenBank:NM_001303102.1,MGI:MGI:109336;gbkey=mRNA;gene=Etv6;product=ets variant 6%2C transcript variant 2;transcript_id=NM_001303102.1;extra_copy_number=0
CM058246.1	Liftoff	exon	142417119	142421019	.	+	.	ID=exon-NM_001303102.1-9;Parent=rna-NM_001303102.1;Dbxref=GeneID:14011,GenBank:NM_001303102.1,MGI:MGI:109336;gbkey=mRNA;gene=Etv6;product=ets variant 6%2C transcript variant 2;transcript_id=NM_001303102.1;extra_copy_number=0
CM058246.1	Liftoff	CDS	142288229	142288265	.	+	.	ID=cds-NP_001290031.1;Parent=rna-NM_001303102.1;Dbxref=GeneID:14011,GenBank:NP_001290031.1,MGI:MGI:109336;Name=NP_001290031.1;Note=isoform 2 is encoded by transcript variant 2;gbkey=CDS;gene=Etv6;product=transcription factor ETV6 isoform 2;protein_id=NP_001290031.1;extra_copy_number=0
CM058246.1	Liftoff	CDS	142373721	142373885	.	+	.	ID=cds-NP_001290031.1;Parent=rna-NM_001303102.1;Dbxref=GeneID:14011,GenBank:NP_001290031.1,MGI:MGI:109336;Name=NP_001290031.1;Note=isoform 2 is encoded by transcript variant 2;gbkey=CDS;gene=Etv6;product=transcription factor ETV6 isoform 2;protein_id=NP_001290031.1;extra_copy_number=0
CM058246.1	Liftoff	CDS	142384379	142384513	.	+	.	ID=cds-NP_001290031.1;Parent=rna-NM_001303102.1;Dbxref=GeneID:14011,GenBank:NP_001290031.1,MGI:MGI:109336;Name=NP_001290031.1;Note=isoform 2 is encoded by transcript variant 2;gbkey=CDS;gene=Etv6;product=transcription factor ETV6 isoform 2;protein_id=NP_001290031.1;extra_copy_number=0
CM058246.1	Liftoff	CDS	142399135	142399665	.	+	.	ID=cds-NP_001290031.1;Parent=rna-NM_001303102.1;Dbxref=GeneID:14011,GenBank:NP_001290031.1,MGI:MGI:109336;Name=NP_001290031.1;Note=isoform 2 is encoded by transcript variant 2;gbkey=CDS;gene=Etv6;product=transcription factor ETV6 isoform 2;protein_id=NP_001290031.1;extra_copy_number=0
CM058246.1	Liftoff	CDS	142412551	142412693	.	+	.	ID=cds-NP_001290031.1;Parent=rna-NM_001303102.1;Dbxref=GeneID:14011,GenBank:NP_001290031.1,MGI:MGI:109336;Name=NP_001290031.1;Note=isoform 2 is encoded by transcript variant 2;gbkey=CDS;gene=Etv6;product=transcription factor ETV6 isoform 2;protein_id=NP_001290031.1;extra_copy_number=0
CM058246.1	Liftoff	CDS	142413880	142413980	.	+	.	ID=cds-NP_001290031.1;Parent=rna-NM_001303102.1;Dbxref=GeneID:14011,GenBank:NP_001290031.1,MGI:MGI:109336;Name=NP_001290031.1;Note=isoform 2 is encoded by transcript variant 2;gbkey=CDS;gene=Etv6;product=transcription factor ETV6 isoform 2;protein_id=NP_001290031.1;extra_copy_number=0
CM058246.1	Liftoff	CDS	142417119	142417335	.	+	.	ID=cds-NP_001290031.1;Parent=rna-NM_001303102.1;Dbxref=GeneID:14011,GenBank:NP_001290031.1,MGI:MGI:109336;Name=NP_001290031.1;Note=isoform 2 is encoded by transcript variant 2;gbkey=CDS;gene=Etv6;product=transcription factor ETV6 isoform 2;protein_id=NP_001290031.1;extra_copy_number=0
CM058246.1	Liftoff	mRNA	142186516	142421019	.	+	.	ID=rna-NM_007961.4;Parent=gene-Etv6;Dbxref=GeneID:14011,GenBank:NM_007961.4,MGI:MGI:109336;Name=NM_007961.4;gbkey=mRNA;gene=Etv6;product=ets variant 6%2C transcript variant 1;tag=RefSeq Select;transcript_id=NM_007961.4;matches_ref_protein=True;valid_ORF=True;extra_copy_number=0
CM058246.1	Liftoff	exon	142186516	142186954	.	+	.	ID=exon-NM_007961.4-1;Parent=rna-NM_007961.4;Dbxref=GeneID:14011,GenBank:NM_007961.4,MGI:MGI:109336;gbkey=mRNA;gene=Etv6;product=ets variant 6%2C transcript variant 1;tag=RefSeq Select;transcript_id=NM_007961.4;extra_copy_number=0
CM058246.1	Liftoff	exon	142288133	142288265	.	+	.	ID=exon-NM_007961.4-2;Parent=rna-NM_007961.4;Dbxref=GeneID:14011,GenBank:NM_007961.4,MGI:MGI:109336;gbkey=mRNA;gene=Etv6;product=ets variant 6%2C transcript variant 1;tag=RefSeq Select;transcript_id=NM_007961.4;extra_copy_number=0
CM058246.1	Liftoff	exon	142373721	142373885	.	+	.	ID=exon-NM_007961.4-3;Parent=rna-NM_007961.4;Dbxref=GeneID:14011,GenBank:NM_007961.4,MGI:MGI:109336;gbkey=mRNA;gene=Etv6;product=ets variant 6%2C transcript variant 1;tag=RefSeq Select;transcript_id=NM_007961.4;extra_copy_number=0
CM058246.1	Liftoff	exon	142384379	142384513	.	+	.	ID=exon-NM_007961.4-4;Parent=rna-NM_007961.4;Dbxref=GeneID:14011,GenBank:NM_007961.4,MGI:MGI:109336;gbkey=mRNA;gene=Etv6;product=ets variant 6%2C transcript variant 1;tag=RefSeq Select;transcript_id=NM_007961.4;extra_copy_number=0
CM058246.1	Liftoff	exon	142399135	142399665	.	+	.	ID=exon-NM_007961.4-5;Parent=rna-NM_007961.4;Dbxref=GeneID:14011,GenBank:NM_007961.4,MGI:MGI:109336;gbkey=mRNA;gene=Etv6;product=ets variant 6%2C transcript variant 1;tag=RefSeq Select;transcript_id=NM_007961.4;extra_copy_number=0
CM058246.1	Liftoff	exon	142412551	142412693	.	+	.	ID=exon-NM_007961.4-6;Parent=rna-NM_007961.4;Dbxref=GeneID:14011,GenBank:NM_007961.4,MGI:MGI:109336;gbkey=mRNA;gene=Etv6;product=ets variant 6%2C transcript variant 1;tag=RefSeq Select;transcript_id=NM_007961.4;extra_copy_number=0
CM058246.1	Liftoff	exon	142413880	142413980	.	+	.	ID=exon-NM_007961.4-7;Parent=rna-NM_007961.4;Dbxref=GeneID:14011,GenBank:NM_007961.4,MGI:MGI:109336;gbkey=mRNA;gene=Etv6;product=ets variant 6%2C transcript variant 1;tag=RefSeq Select;transcript_id=NM_007961.4;extra_copy_number=0
CM058246.1	Liftoff	exon	142417119	142421019	.	+	.	ID=exon-NM_007961.4-8;Parent=rna-NM_007961.4;Dbxref=GeneID:14011,GenBank:NM_007961.4,MGI:MGI:109336;gbkey=mRNA;gene=Etv6;product=ets variant 6%2C transcript variant 1;tag=RefSeq Select;transcript_id=NM_007961.4;extra_copy_number=0
CM058246.1	Liftoff	CDS	142186922	142186954	.	+	.	ID=cds-NP_031987.3;Parent=rna-NM_007961.4;Dbxref=CCDS:CCDS39677.1,GeneID:14011,GenBank:NP_031987.3,MGI:MGI:109336;Name=NP_031987.3;Note=isoform 1 is encoded by transcript variant 1;gbkey=CDS;gene=Etv6;product=transcription factor ETV6 isoform 1;protein_id=NP_031987.3;tag=RefSeq Select;extra_copy_number=0
CM058246.1	Liftoff	CDS	142288133	142288265	.	+	.	ID=cds-NP_031987.3;Parent=rna-NM_007961.4;Dbxref=CCDS:CCDS39677.1,GeneID:14011,GenBank:NP_031987.3,MGI:MGI:109336;Name=NP_031987.3;Note=isoform 1 is encoded by transcript variant 1;gbkey=CDS;gene=Etv6;product=transcription factor ETV6 isoform 1;protein_id=NP_031987.3;tag=RefSeq Select;extra_copy_number=0
CM058246.1	Liftoff	CDS	142373721	142373885	.	+	.	ID=cds-NP_031987.3;Parent=rna-NM_007961.4;Dbxref=CCDS:CCDS39677.1,GeneID:14011,GenBank:NP_031987.3,MGI:MGI:109336;Name=NP_031987.3;Note=isoform 1 is encoded by transcript variant 1;gbkey=CDS;gene=Etv6;product=transcription factor ETV6 isoform 1;protein_id=NP_031987.3;tag=RefSeq Select;extra_copy_number=0
CM058246.1	Liftoff	CDS	142384379	142384513	.	+	.	ID=cds-NP_031987.3;Parent=rna-NM_007961.4;Dbxref=CCDS:CCDS39677.1,GeneID:14011,GenBank:NP_031987.3,MGI:MGI:109336;Name=NP_031987.3;Note=isoform 1 is encoded by transcript variant 1;gbkey=CDS;gene=Etv6;product=transcription factor ETV6 isoform 1;protein_id=NP_031987.3;tag=RefSeq Select;extra_copy_number=0
CM058246.1	Liftoff	CDS	142399135	142399665	.	+	.	ID=cds-NP_031987.3;Parent=rna-NM_007961.4;Dbxref=CCDS:CCDS39677.1,GeneID:14011,GenBank:NP_031987.3,MGI:MGI:109336;Name=NP_031987.3;Note=isoform 1 is encoded by transcript variant 1;gbkey=CDS;gene=Etv6;product=transcription factor ETV6 isoform 1;protein_id=NP_031987.3;tag=RefSeq Select;extra_copy_number=0
CM058246.1	Liftoff	CDS	142412551	142412693	.	+	.	ID=cds-NP_031987.3;Parent=rna-NM_007961.4;Dbxref=CCDS:CCDS39677.1,GeneID:14011,GenBank:NP_031987.3,MGI:MGI:109336;Name=NP_031987.3;Note=isoform 1 is encoded by transcript variant 1;gbkey=CDS;gene=Etv6;product=transcription factor ETV6 isoform 1;protein_id=NP_031987.3;tag=RefSeq Select;extra_copy_number=0
CM058246.1	Liftoff	CDS	142413880	142413980	.	+	.	ID=cds-NP_031987.3;Parent=rna-NM_007961.4;Dbxref=CCDS:CCDS39677.1,GeneID:14011,GenBank:NP_031987.3,MGI:MGI:109336;Name=NP_031987.3;Note=isoform 1 is encoded by transcript variant 1;gbkey=CDS;gene=Etv6;product=transcription factor ETV6 isoform 1;protein_id=NP_031987.3;tag=RefSeq Select;extra_copy_number=0
CM058246.1	Liftoff	CDS	142417119	142417335	.	+	.	ID=cds-NP_031987.3;Parent=rna-NM_007961.4;Dbxref=CCDS:CCDS39677.1,GeneID:14011,GenBank:NP_031987.3,MGI:MGI:109336;Name=NP_031987.3;Note=isoform 1 is encoded by transcript variant 1;gbkey=CDS;gene=Etv6;product=transcription factor ETV6 isoform 1;protein_id=NP_031987.3;tag=RefSeq Select;extra_copy_number=0
CM058246.1	Liftoff	mRNA	142186790	142420810	.	+	.	ID=rna-XM_011241206.4;Parent=gene-Etv6;Dbxref=GeneID:14011,GenBank:XM_011241206.4,MGI:MGI:109336;Name=XM_011241206.4;gbkey=mRNA;gene=Etv6;model_evidence=Supporting evidence includes similarity to: 1 mRNA%2C 32 ESTs%2C 11 Proteins%2C 411 long SRA reads%2C and 99%25 coverage of the annotated genomic feature by RNAseq alignments%2C including 15 samples with support for all annotated introns;product=ets variant 6%2C transcript variant X1;transcript_id=XM_011241206.4;matches_ref_protein=True;valid_ORF=True;extra_copy_number=0
CM058246.1	Liftoff	exon	142186790	142186954	.	+	.	ID=exon-XM_011241206.4-1;Parent=rna-XM_011241206.4;Dbxref=GeneID:14011,GenBank:XM_011241206.4,MGI:MGI:109336;gbkey=mRNA;gene=Etv6;product=ets variant 6%2C transcript variant X1;transcript_id=XM_011241206.4;extra_copy_number=0
CM058246.1	Liftoff	exon	142217131	142217289	.	+	.	ID=exon-XM_011241206.4-2;Parent=rna-XM_011241206.4;Dbxref=GeneID:14011,GenBank:XM_011241206.4,MGI:MGI:109336;gbkey=mRNA;gene=Etv6;product=ets variant 6%2C transcript variant X1;transcript_id=XM_011241206.4;extra_copy_number=0
CM058246.1	Liftoff	exon	142266063	142266194	.	+	.	ID=exon-XM_011241206.4-3;Parent=rna-XM_011241206.4;Dbxref=GeneID:14011,GenBank:XM_011241206.4,MGI:MGI:109336;gbkey=mRNA;gene=Etv6;product=ets variant 6%2C transcript variant X1;transcript_id=XM_011241206.4;extra_copy_number=0
CM058246.1	Liftoff	exon	142288133	142288265	.	+	.	ID=exon-XM_011241206.4-4;Parent=rna-XM_011241206.4;Dbxref=GeneID:14011,GenBank:XM_011241206.4,MGI:MGI:109336;gbkey=mRNA;gene=Etv6;product=ets variant 6%2C transcript variant X1;transcript_id=XM_011241206.4;extra_copy_number=0
CM058246.1	Liftoff	exon	142373721	142373885	.	+	.	ID=exon-XM_011241206.4-5;Parent=rna-XM_011241206.4;Dbxref=GeneID:14011,GenBank:XM_011241206.4,MGI:MGI:109336;gbkey=mRNA;gene=Etv6;product=ets variant 6%2C transcript variant X1;transcript_id=XM_011241206.4;extra_copy_number=0
CM058246.1	Liftoff	exon	142384379	142384513	.	+	.	ID=exon-XM_011241206.4-6;Parent=rna-XM_011241206.4;Dbxref=GeneID:14011,GenBank:XM_011241206.4,MGI:MGI:109336;gbkey=mRNA;gene=Etv6;product=ets variant 6%2C transcript variant X1;transcript_id=XM_011241206.4;extra_copy_number=0
CM058246.1	Liftoff	exon	142399135	142399665	.	+	.	ID=exon-XM_011241206.4-7;Parent=rna-XM_011241206.4;Dbxref=GeneID:14011,GenBank:XM_011241206.4,MGI:MGI:109336;gbkey=mRNA;gene=Etv6;product=ets variant 6%2C transcript variant X1;transcript_id=XM_011241206.4;extra_copy_number=0
CM058246.1	Liftoff	exon	142412551	142412693	.	+	.	ID=exon-XM_011241206.4-8;Parent=rna-XM_011241206.4;Dbxref=GeneID:14011,GenBank:XM_011241206.4,MGI:MGI:109336;gbkey=mRNA;gene=Etv6;product=ets variant 6%2C transcript variant X1;transcript_id=XM_011241206.4;extra_copy_number=0
CM058246.1	Liftoff	exon	142413880	142413980	.	+	.	ID=exon-XM_011241206.4-9;Parent=rna-XM_011241206.4;Dbxref=GeneID:14011,GenBank:XM_011241206.4,MGI:MGI:109336;gbkey=mRNA;gene=Etv6;product=ets variant 6%2C transcript variant X1;transcript_id=XM_011241206.4;extra_copy_number=0
CM058246.1	Liftoff	exon	142417119	142420810	.	+	.	ID=exon-XM_011241206.4-10;Parent=rna-XM_011241206.4;Dbxref=GeneID:14011,GenBank:XM_011241206.4,MGI:MGI:109336;gbkey=mRNA;gene=Etv6;product=ets variant 6%2C transcript variant X1;transcript_id=XM_011241206.4;extra_copy_number=0
CM058246.1	Liftoff	CDS	142288229	142288265	.	+	.	ID=cds-XP_011239508.1;Parent=rna-XM_011241206.4;Dbxref=GeneID:14011,GenBank:XP_011239508.1,MGI:MGI:109336;Name=XP_011239508.1;gbkey=CDS;gene=Etv6;product=transcription factor ETV6 isoform X1;protein_id=XP_011239508.1;extra_copy_number=0
CM058246.1	Liftoff	CDS	142373721	142373885	.	+	.	ID=cds-XP_011239508.1;Parent=rna-XM_011241206.4;Dbxref=GeneID:14011,GenBank:XP_011239508.1,MGI:MGI:109336;Name=XP_011239508.1;gbkey=CDS;gene=Etv6;product=transcription factor ETV6 isoform X1;protein_id=XP_011239508.1;extra_copy_number=0
CM058246.1	Liftoff	CDS	142384379	142384513	.	+	.	ID=cds-XP_011239508.1;Parent=rna-XM_011241206.4;Dbxref=GeneID:14011,GenBank:XP_011239508.1,MGI:MGI:109336;Name=XP_011239508.1;gbkey=CDS;gene=Etv6;product=transcription factor ETV6 isoform X1;protein_id=XP_011239508.1;extra_copy_number=0
CM058246.1	Liftoff	CDS	142399135	142399665	.	+	.	ID=cds-XP_011239508.1;Parent=rna-XM_011241206.4;Dbxref=GeneID:14011,GenBank:XP_011239508.1,MGI:MGI:109336;Name=XP_011239508.1;gbkey=CDS;gene=Etv6;product=transcription factor ETV6 isoform X1;protein_id=XP_011239508.1;extra_copy_number=0
CM058246.1	Liftoff	CDS	142412551	142412693	.	+	.	ID=cds-XP_011239508.1;Parent=rna-XM_011241206.4;Dbxref=GeneID:14011,GenBank:XP_011239508.1,MGI:MGI:109336;Name=XP_011239508.1;gbkey=CDS;gene=Etv6;product=transcription factor ETV6 isoform X1;protein_id=XP_011239508.1;extra_copy_number=0
CM058246.1	Liftoff	CDS	142413880	142413980	.	+	.	ID=cds-XP_011239508.1;Parent=rna-XM_011241206.4;Dbxref=GeneID:14011,GenBank:XP_011239508.1,MGI:MGI:109336;Name=XP_011239508.1;gbkey=CDS;gene=Etv6;product=transcription factor ETV6 isoform X1;protein_id=XP_011239508.1;extra_copy_number=0
CM058246.1	Liftoff	CDS	142417119	142417335	.	+	.	ID=cds-XP_011239508.1;Parent=rna-XM_011241206.4;Dbxref=GeneID:14011,GenBank:XP_011239508.1,MGI:MGI:109336;Name=XP_011239508.1;gbkey=CDS;gene=Etv6;product=transcription factor ETV6 isoform X1;protein_id=XP_011239508.1;extra_copy_number=0
CM058246.1	Liftoff	mRNA	142186893	142420956	.	+	.	ID=rna-XM_011241207.4;Parent=gene-Etv6;Dbxref=GeneID:14011,GenBank:XM_011241207.4,MGI:MGI:109336;Name=XM_011241207.4;gbkey=mRNA;gene=Etv6;model_evidence=Supporting evidence includes similarity to: 1 mRNA%2C 26 ESTs%2C 7 Proteins%2C 402 long SRA reads%2C and 99%25 coverage of the annotated genomic feature by RNAseq alignments%2C including 15 samples with support for all annotated introns;product=ets variant 6%2C transcript variant X2;transcript_id=XM_011241207.4;matches_ref_protein=True;valid_ORF=True;extra_copy_number=0
CM058246.1	Liftoff	exon	142186893	142186954	.	+	.	ID=exon-XM_011241207.4-1;Parent=rna-XM_011241207.4;Dbxref=GeneID:14011,GenBank:XM_011241207.4,MGI:MGI:109336;gbkey=mRNA;gene=Etv6;product=ets variant 6%2C transcript variant X2;transcript_id=XM_011241207.4;extra_copy_number=0
CM058246.1	Liftoff	exon	142266063	142266194	.	+	.	ID=exon-XM_011241207.4-2;Parent=rna-XM_011241207.4;Dbxref=GeneID:14011,GenBank:XM_011241207.4,MGI:MGI:109336;gbkey=mRNA;gene=Etv6;product=ets variant 6%2C transcript variant X2;transcript_id=XM_011241207.4;extra_copy_number=0
CM058246.1	Liftoff	exon	142288133	142288265	.	+	.	ID=exon-XM_011241207.4-3;Parent=rna-XM_011241207.4;Dbxref=GeneID:14011,GenBank:XM_011241207.4,MGI:MGI:109336;gbkey=mRNA;gene=Etv6;product=ets variant 6%2C transcript variant X2;transcript_id=XM_011241207.4;extra_copy_number=0
CM058246.1	Liftoff	exon	142373721	142373885	.	+	.	ID=exon-XM_011241207.4-4;Parent=rna-XM_011241207.4;Dbxref=GeneID:14011,GenBank:XM_011241207.4,MGI:MGI:109336;gbkey=mRNA;gene=Etv6;product=ets variant 6%2C transcript variant X2;transcript_id=XM_011241207.4;extra_copy_number=0
CM058246.1	Liftoff	exon	142384379	142384513	.	+	.	ID=exon-XM_011241207.4-5;Parent=rna-XM_011241207.4;Dbxref=GeneID:14011,GenBank:XM_011241207.4,MGI:MGI:109336;gbkey=mRNA;gene=Etv6;product=ets variant 6%2C transcript variant X2;transcript_id=XM_011241207.4;extra_copy_number=0
CM058246.1	Liftoff	exon	142399135	142399665	.	+	.	ID=exon-XM_011241207.4-6;Parent=rna-XM_011241207.4;Dbxref=GeneID:14011,GenBank:XM_011241207.4,MGI:MGI:109336;gbkey=mRNA;gene=Etv6;product=ets variant 6%2C transcript variant X2;transcript_id=XM_011241207.4;extra_copy_number=0
CM058246.1	Liftoff	exon	142412551	142412693	.	+	.	ID=exon-XM_011241207.4-7;Parent=rna-XM_011241207.4;Dbxref=GeneID:14011,GenBank:XM_011241207.4,MGI:MGI:109336;gbkey=mRNA;gene=Etv6;product=ets variant 6%2C transcript variant X2;transcript_id=XM_011241207.4;extra_copy_number=0
CM058246.1	Liftoff	exon	142413880	142413980	.	+	.	ID=exon-XM_011241207.4-8;Parent=rna-XM_011241207.4;Dbxref=GeneID:14011,GenBank:XM_011241207.4,MGI:MGI:109336;gbkey=mRNA;gene=Etv6;product=ets variant 6%2C transcript variant X2;transcript_id=XM_011241207.4;extra_copy_number=0
CM058246.1	Liftoff	exon	142417119	142420956	.	+	.	ID=exon-XM_011241207.4-9;Parent=rna-XM_011241207.4;Dbxref=GeneID:14011,GenBank:XM_011241207.4,MGI:MGI:109336;gbkey=mRNA;gene=Etv6;product=ets variant 6%2C transcript variant X2;transcript_id=XM_011241207.4;extra_copy_number=0
CM058246.1	Liftoff	CDS	142288229	142288265	.	+	.	ID=cds-XP_011239509.1;Parent=rna-XM_011241207.4;Dbxref=GeneID:14011,GenBank:XP_011239509.1,MGI:MGI:109336;Name=XP_011239509.1;gbkey=CDS;gene=Etv6;product=transcription factor ETV6 isoform X1;protein_id=XP_011239509.1;extra_copy_number=0
CM058246.1	Liftoff	CDS	142373721	142373885	.	+	.	ID=cds-XP_011239509.1;Parent=rna-XM_011241207.4;Dbxref=GeneID:14011,GenBank:XP_011239509.1,MGI:MGI:109336;Name=XP_011239509.1;gbkey=CDS;gene=Etv6;product=transcription factor ETV6 isoform X1;protein_id=XP_011239509.1;extra_copy_number=0
CM058246.1	Liftoff	CDS	142384379	142384513	.	+	.	ID=cds-XP_011239509.1;Parent=rna-XM_011241207.4;Dbxref=GeneID:14011,GenBank:XP_011239509.1,MGI:MGI:109336;Name=XP_011239509.1;gbkey=CDS;gene=Etv6;product=transcription factor ETV6 isoform X1;protein_id=XP_011239509.1;extra_copy_number=0
CM058246.1	Liftoff	CDS	142399135	142399665	.	+	.	ID=cds-XP_011239509.1;Parent=rna-XM_011241207.4;Dbxref=GeneID:14011,GenBank:XP_011239509.1,MGI:MGI:109336;Name=XP_011239509.1;gbkey=CDS;gene=Etv6;product=transcription factor ETV6 isoform X1;protein_id=XP_011239509.1;extra_copy_number=0
CM058246.1	Liftoff	CDS	142412551	142412693	.	+	.	ID=cds-XP_011239509.1;Parent=rna-XM_011241207.4;Dbxref=GeneID:14011,GenBank:XP_011239509.1,MGI:MGI:109336;Name=XP_011239509.1;gbkey=CDS;gene=Etv6;product=transcription factor ETV6 isoform X1;protein_id=XP_011239509.1;extra_copy_number=0
CM058246.1	Liftoff	CDS	142413880	142413980	.	+	.	ID=cds-XP_011239509.1;Parent=rna-XM_011241207.4;Dbxref=GeneID:14011,GenBank:XP_011239509.1,MGI:MGI:109336;Name=XP_011239509.1;gbkey=CDS;gene=Etv6;product=transcription factor ETV6 isoform X1;protein_id=XP_011239509.1;extra_copy_number=0
CM058246.1	Liftoff	CDS	142417119	142417335	.	+	.	ID=cds-XP_011239509.1;Parent=rna-XM_011241207.4;Dbxref=GeneID:14011,GenBank:XP_011239509.1,MGI:MGI:109336;Name=XP_011239509.1;gbkey=CDS;gene=Etv6;product=transcription factor ETV6 isoform X1;protein_id=XP_011239509.1;extra_copy_number=0
CM058246.1	Liftoff	mRNA	142257170	142420956	.	+	.	ID=rna-XM_011241208.4;Parent=gene-Etv6;Dbxref=GeneID:14011,GenBank:XM_011241208.4,MGI:MGI:109336;Name=XM_011241208.4;gbkey=mRNA;gene=Etv6;model_evidence=Supporting evidence includes similarity to: 1 mRNA%2C 26 ESTs%2C 11 Proteins%2C 401 long SRA reads%2C and 99%25 coverage of the annotated genomic feature by RNAseq alignments%2C including 16 samples with support for all annotated introns;product=ets variant 6%2C transcript variant X3;transcript_id=XM_011241208.4;matches_ref_protein=True;valid_ORF=True;extra_copy_number=0
CM058246.1	Liftoff	exon	142257170	142257190	.	+	.	ID=exon-XM_011241208.4-1;Parent=rna-XM_011241208.4;Dbxref=GeneID:14011,GenBank:XM_011241208.4,MGI:MGI:109336;gbkey=mRNA;gene=Etv6;product=ets variant 6%2C transcript variant X3;transcript_id=XM_011241208.4;extra_copy_number=0
CM058246.1	Liftoff	exon	142288133	142288265	.	+	.	ID=exon-XM_011241208.4-2;Parent=rna-XM_011241208.4;Dbxref=GeneID:14011,GenBank:XM_011241208.4,MGI:MGI:109336;gbkey=mRNA;gene=Etv6;product=ets variant 6%2C transcript variant X3;transcript_id=XM_011241208.4;extra_copy_number=0
CM058246.1	Liftoff	exon	142373721	142373885	.	+	.	ID=exon-XM_011241208.4-3;Parent=rna-XM_011241208.4;Dbxref=GeneID:14011,GenBank:XM_011241208.4,MGI:MGI:109336;gbkey=mRNA;gene=Etv6;product=ets variant 6%2C transcript variant X3;transcript_id=XM_011241208.4;extra_copy_number=0
CM058246.1	Liftoff	exon	142384379	142384513	.	+	.	ID=exon-XM_011241208.4-4;Parent=rna-XM_011241208.4;Dbxref=GeneID:14011,GenBank:XM_011241208.4,MGI:MGI:109336;gbkey=mRNA;gene=Etv6;product=ets variant 6%2C transcript variant X3;transcript_id=XM_011241208.4;extra_copy_number=0
CM058246.1	Liftoff	exon	142399135	142399665	.	+	.	ID=exon-XM_011241208.4-5;Parent=rna-XM_011241208.4;Dbxref=GeneID:14011,GenBank:XM_011241208.4,MGI:MGI:109336;gbkey=mRNA;gene=Etv6;product=ets variant 6%2C transcript variant X3;transcript_id=XM_011241208.4;extra_copy_number=0
CM058246.1	Liftoff	exon	142412551	142412693	.	+	.	ID=exon-XM_011241208.4-6;Parent=rna-XM_011241208.4;Dbxref=GeneID:14011,GenBank:XM_011241208.4,MGI:MGI:109336;gbkey=mRNA;gene=Etv6;product=ets variant 6%2C transcript variant X3;transcript_id=XM_011241208.4;extra_copy_number=0
CM058246.1	Liftoff	exon	142413880	142413980	.	+	.	ID=exon-XM_011241208.4-7;Parent=rna-XM_011241208.4;Dbxref=GeneID:14011,GenBank:XM_011241208.4,MGI:MGI:109336;gbkey=mRNA;gene=Etv6;product=ets variant 6%2C transcript variant X3;transcript_id=XM_011241208.4;extra_copy_number=0
CM058246.1	Liftoff	exon	142417119	142420956	.	+	.	ID=exon-XM_011241208.4-8;Parent=rna-XM_011241208.4;Dbxref=GeneID:14011,GenBank:XM_011241208.4,MGI:MGI:109336;gbkey=mRNA;gene=Etv6;product=ets variant 6%2C transcript variant X3;transcript_id=XM_011241208.4;extra_copy_number=0
CM058246.1	Liftoff	CDS	142288229	142288265	.	+	.	ID=cds-XP_011239510.1;Parent=rna-XM_011241208.4;Dbxref=GeneID:14011,GenBank:XP_011239510.1,MGI:MGI:109336;Name=XP_011239510.1;gbkey=CDS;gene=Etv6;product=transcription factor ETV6 isoform X1;protein_id=XP_011239510.1;extra_copy_number=0
CM058246.1	Liftoff	CDS	142373721	142373885	.	+	.	ID=cds-XP_011239510.1;Parent=rna-XM_011241208.4;Dbxref=GeneID:14011,GenBank:XP_011239510.1,MGI:MGI:109336;Name=XP_011239510.1;gbkey=CDS;gene=Etv6;product=transcription factor ETV6 isoform X1;protein_id=XP_011239510.1;extra_copy_number=0
CM058246.1	Liftoff	CDS	142384379	142384513	.	+	.	ID=cds-XP_011239510.1;Parent=rna-XM_011241208.4;Dbxref=GeneID:14011,GenBank:XP_011239510.1,MGI:MGI:109336;Name=XP_011239510.1;gbkey=CDS;gene=Etv6;product=transcription factor ETV6 isoform X1;protein_id=XP_011239510.1;extra_copy_number=0
CM058246.1	Liftoff	CDS	142399135	142399665	.	+	.	ID=cds-XP_011239510.1;Parent=rna-XM_011241208.4;Dbxref=GeneID:14011,GenBank:XP_011239510.1,MGI:MGI:109336;Name=XP_011239510.1;gbkey=CDS;gene=Etv6;product=transcription factor ETV6 isoform X1;protein_id=XP_011239510.1;extra_copy_number=0
CM058246.1	Liftoff	CDS	142412551	142412693	.	+	.	ID=cds-XP_011239510.1;Parent=rna-XM_011241208.4;Dbxref=GeneID:14011,GenBank:XP_011239510.1,MGI:MGI:109336;Name=XP_011239510.1;gbkey=CDS;gene=Etv6;product=transcription factor ETV6 isoform X1;protein_id=XP_011239510.1;extra_copy_number=0
CM058246.1	Liftoff	CDS	142413880	142413980	.	+	.	ID=cds-XP_011239510.1;Parent=rna-XM_011241208.4;Dbxref=GeneID:14011,GenBank:XP_011239510.1,MGI:MGI:109336;Name=XP_011239510.1;gbkey=CDS;gene=Etv6;product=transcription factor ETV6 isoform X1;protein_id=XP_011239510.1;extra_copy_number=0
CM058246.1	Liftoff	CDS	142417119	142417335	.	+	.	ID=cds-XP_011239510.1;Parent=rna-XM_011241208.4;Dbxref=GeneID:14011,GenBank:XP_011239510.1,MGI:MGI:109336;Name=XP_011239510.1;gbkey=CDS;gene=Etv6;product=transcription factor ETV6 isoform X1;protein_id=XP_011239510.1;extra_copy_number=0
CM058246.1	Liftoff	gene	142261939	142265265	.	+	.	ID=gene-Gm46978;Dbxref=GeneID:108169172,MGI:MGI:5826615;Name=Gm46978;description=predicted gene%2C 46978;gbkey=Gene;gene=Gm46978;gene_biotype=lncRNA;coverage=1.0;sequence_ID=1.0;extra_copy_number=0;copy_num_ID=gene-Gm46978_0
CM058246.1	Liftoff	lnc_RNA	142261939	142265265	.	+	.	ID=rna-XR_001785387.1;Parent=gene-Gm46978;Dbxref=GeneID:108169172,GenBank:XR_001785387.1,MGI:MGI:5826615;Name=XR_001785387.1;gbkey=ncRNA;gene=Gm46978;model_evidence=Supporting evidence includes similarity to: 1 mRNA%2C 11 long SRA reads%2C and 100%25 coverage of the annotated genomic feature by RNAseq alignments%2C including 18 samples with support for all annotated introns;product=predicted gene%2C 46978;transcript_id=XR_001785387.1;extra_copy_number=0
CM058246.1	Liftoff	exon	142261939	142262078	.	+	.	ID=exon-XR_001785387.1-1;Parent=rna-XR_001785387.1;Dbxref=GeneID:108169172,GenBank:XR_001785387.1,MGI:MGI:5826615;gbkey=ncRNA;gene=Gm46978;product=predicted gene%2C 46978;transcript_id=XR_001785387.1;extra_copy_number=0
CM058246.1	Liftoff	exon	142262129	142265265	.	+	.	ID=exon-XR_001785387.1-2;Parent=rna-XR_001785387.1;Dbxref=GeneID:108169172,GenBank:XR_001785387.1,MGI:MGI:5826615;gbkey=ncRNA;gene=Gm46978;product=predicted gene%2C 46978;transcript_id=XR_001785387.1;extra_copy_number=0
CM058246.1	Liftoff	gene	142316384	142337361	.	-	.	ID=gene-Gm52920;Dbxref=GeneID:115490436,MGI:MGI:6367413;Name=Gm52920;description=predicted gene%2C 52920;gbkey=Gene;gene=Gm52920;gene_biotype=lncRNA;coverage=1.0;sequence_ID=1.0;extra_copy_number=0;copy_num_ID=gene-Gm52920_0
CM058246.1	Liftoff	lnc_RNA	142316384	142337361	.	-	.	ID=rna-XR_004933854.1;Parent=gene-Gm52920;Dbxref=GeneID:115490436,GenBank:XR_004933854.1,MGI:MGI:6367413;Name=XR_004933854.1;gbkey=ncRNA;gene=Gm52920;model_evidence=Supporting evidence includes similarity to: 6 ESTs%2C 16 long SRA reads%2C and 76%25 coverage of the annotated genomic feature by RNAseq alignments;product=predicted gene%2C 52920%2C transcript variant X2;transcript_id=XR_004933854.1;extra_copy_number=0
CM058246.1	Liftoff	exon	142316384	142320150	.	-	.	ID=exon-XR_004933854.1-4;Parent=rna-XR_004933854.1;Dbxref=GeneID:115490436,GenBank:XR_004933854.1,MGI:MGI:6367413;gbkey=ncRNA;gene=Gm52920;product=predicted gene%2C 52920%2C transcript variant X2;transcript_id=XR_004933854.1;extra_copy_number=0
CM058246.1	Liftoff	exon	142322745	142329971	.	-	.	ID=exon-XR_004933854.1-3;Parent=rna-XR_004933854.1;Dbxref=GeneID:115490436,GenBank:XR_004933854.1,MGI:MGI:6367413;gbkey=ncRNA;gene=Gm52920;product=predicted gene%2C 52920%2C transcript variant X2;transcript_id=XR_004933854.1;extra_copy_number=0
CM058246.1	Liftoff	exon	142333842	142333912	.	-	.	ID=exon-XR_004933854.1-2;Parent=rna-XR_004933854.1;Dbxref=GeneID:115490436,GenBank:XR_004933854.1,MGI:MGI:6367413;gbkey=ncRNA;gene=Gm52920;product=predicted gene%2C 52920%2C transcript variant X2;transcript_id=XR_004933854.1;extra_copy_number=0
CM058246.1	Liftoff	exon	142337258	142337361	.	-	.	ID=exon-XR_004933854.1-1;Parent=rna-XR_004933854.1;Dbxref=GeneID:115490436,GenBank:XR_004933854.1,MGI:MGI:6367413;gbkey=ncRNA;gene=Gm52920;product=predicted gene%2C 52920%2C transcript variant X2;transcript_id=XR_004933854.1;extra_copy_number=0
CM058246.1	Liftoff	lnc_RNA	142320510	142337361	.	-	.	ID=rna-XR_003956529.2;Parent=gene-Gm52920;Dbxref=GeneID:115490436,GenBank:XR_003956529.2,MGI:MGI:6367413;Name=XR_003956529.2;gbkey=ncRNA;gene=Gm52920;model_evidence=Supporting evidence includes similarity to: 6 ESTs%2C 22 long SRA reads%2C and 79%25 coverage of the annotated genomic feature by RNAseq alignments%2C including 1 sample with support for all annotated introns;product=predicted gene%2C 52920%2C transcript variant X1;transcript_id=XR_003956529.2;extra_copy_number=0
CM058246.1	Liftoff	exon	142320510	142329971	.	-	.	ID=exon-XR_003956529.2-3;Parent=rna-XR_003956529.2;Dbxref=GeneID:115490436,GenBank:XR_003956529.2,MGI:MGI:6367413;gbkey=ncRNA;gene=Gm52920;product=predicted gene%2C 52920%2C transcript variant X1;transcript_id=XR_003956529.2;extra_copy_number=0
CM058246.1	Liftoff	exon	142333842	142333912	.	-	.	ID=exon-XR_003956529.2-2;Parent=rna-XR_003956529.2;Dbxref=GeneID:115490436,GenBank:XR_003956529.2,MGI:MGI:6367413;gbkey=ncRNA;gene=Gm52920;product=predicted gene%2C 52920%2C transcript variant X1;transcript_id=XR_003956529.2;extra_copy_number=0
CM058246.1	Liftoff	exon	142337258	142337361	.	-	.	ID=exon-XR_003956529.2-1;Parent=rna-XR_003956529.2;Dbxref=GeneID:115490436,GenBank:XR_003956529.2,MGI:MGI:6367413;gbkey=ncRNA;gene=Gm52920;product=predicted gene%2C 52920%2C transcript variant X1;transcript_id=XR_003956529.2;extra_copy_number=0
CM058246.1	Liftoff	gene	142364388	142373725	.	-	.	ID=gene-Gm38908;Dbxref=GeneID:105242794,MGI:MGI:5621793;Name=Gm38908;description=predicted gene%2C 38908;gbkey=Gene;gene=Gm38908;gene_biotype=lncRNA;coverage=1.0;sequence_ID=1.0;extra_copy_number=0;copy_num_ID=gene-Gm38908_0
CM058246.1	Liftoff	lnc_RNA	142364388	142373725	.	-	.	ID=rna-XR_869492.4;Parent=gene-Gm38908;Dbxref=GeneID:105242794,GenBank:XR_869492.4,MGI:MGI:5621793;Name=XR_869492.4;gbkey=ncRNA;gene=Gm38908;model_evidence=Supporting evidence includes similarity to: 9 long SRA reads%2C and 97%25 coverage of the annotated genomic feature by RNAseq alignments%2C including 3 samples with support for all annotated introns;product=predicted gene%2C 38908%2C transcript variant X1;transcript_id=XR_869492.4;extra_copy_number=0
CM058246.1	Liftoff	exon	142364388	142371266	.	-	.	ID=exon-XR_869492.4-3;Parent=rna-XR_869492.4;Dbxref=GeneID:105242794,GenBank:XR_869492.4,MGI:MGI:5621793;gbkey=ncRNA;gene=Gm38908;product=predicted gene%2C 38908%2C transcript variant X1;transcript_id=XR_869492.4;extra_copy_number=0
CM058246.1	Liftoff	exon	142372831	142372938	.	-	.	ID=exon-XR_869492.4-2;Parent=rna-XR_869492.4;Dbxref=GeneID:105242794,GenBank:XR_869492.4,MGI:MGI:5621793;gbkey=ncRNA;gene=Gm38908;product=predicted gene%2C 38908%2C transcript variant X1;transcript_id=XR_869492.4;extra_copy_number=0
CM058246.1	Liftoff	exon	142373577	142373725	.	-	.	ID=exon-XR_869492.4-1;Parent=rna-XR_869492.4;Dbxref=GeneID:105242794,GenBank:XR_869492.4,MGI:MGI:5621793;gbkey=ncRNA;gene=Gm38908;product=predicted gene%2C 38908%2C transcript variant X1;transcript_id=XR_869492.4;extra_copy_number=0
CM058246.1	Liftoff	lnc_RNA	142364388	142373725	.	-	.	ID=rna-XR_869493.4;Parent=gene-Gm38908;Dbxref=GeneID:105242794,GenBank:XR_869493.4,MGI:MGI:5621793;Name=XR_869493.4;gbkey=ncRNA;gene=Gm38908;model_evidence=Supporting evidence includes similarity to: 6 long SRA reads%2C and 97%25 coverage of the annotated genomic feature by RNAseq alignments%2C including 2 samples with support for all annotated introns;product=predicted gene%2C 38908%2C transcript variant X2;transcript_id=XR_869493.4;extra_copy_number=0
CM058246.1	Liftoff	exon	142364388	142370577	.	-	.	ID=exon-XR_869493.4-3;Parent=rna-XR_869493.4;Dbxref=GeneID:105242794,GenBank:XR_869493.4,MGI:MGI:5621793;gbkey=ncRNA;gene=Gm38908;product=predicted gene%2C 38908%2C transcript variant X2;transcript_id=XR_869493.4;extra_copy_number=0
CM058246.1	Liftoff	exon	142371056	142371266	.	-	.	ID=exon-XR_869493.4-2;Parent=rna-XR_869493.4;Dbxref=GeneID:105242794,GenBank:XR_869493.4,MGI:MGI:5621793;gbkey=ncRNA;gene=Gm38908;product=predicted gene%2C 38908%2C transcript variant X2;transcript_id=XR_869493.4;extra_copy_number=0
CM058246.1	Liftoff	exon	142372831	142373725	.	-	.	ID=exon-XR_869493.4-1;Parent=rna-XR_869493.4;Dbxref=GeneID:105242794,GenBank:XR_869493.4,MGI:MGI:5621793;gbkey=ncRNA;gene=Gm38908;product=predicted gene%2C 38908%2C transcript variant X2;transcript_id=XR_869493.4;extra_copy_number=0
CM058246.1	Liftoff	gene	142384003	142394579	.	-	.	ID=gene-Gm17089;Dbxref=GeneID:118027456,MGI:MGI:4937916;Name=Gm17089;description=predicted gene 17089;gbkey=Gene;gene=Gm17089;gene_biotype=lncRNA;coverage=1.0;sequence_ID=1.0;extra_copy_number=0;copy_num_ID=gene-Gm17089_0
CM058246.1	Liftoff	lnc_RNA	142384003	142394579	.	-	.	ID=rna-NR_169154.1;Parent=gene-Gm17089;Dbxref=GeneID:118027456,GenBank:NR_169154.1,MGI:MGI:4937916;Name=NR_169154.1;gbkey=ncRNA;gene=Gm17089;product=predicted gene 17089;transcript_id=NR_169154.1;extra_copy_number=0
CM058246.1	Liftoff	exon	142384003	142384854	.	-	.	ID=exon-NR_169154.1-4;Parent=rna-NR_169154.1;Dbxref=GeneID:118027456,GenBank:NR_169154.1,MGI:MGI:4937916;gbkey=ncRNA;gene=Gm17089;product=predicted gene 17089;transcript_id=NR_169154.1;extra_copy_number=0
CM058246.1	Liftoff	exon	142389979	142390042	.	-	.	ID=exon-NR_169154.1-3;Parent=rna-NR_169154.1;Dbxref=GeneID:118027456,GenBank:NR_169154.1,MGI:MGI:4937916;gbkey=ncRNA;gene=Gm17089;product=predicted gene 17089;transcript_id=NR_169154.1;extra_copy_number=0
CM058246.1	Liftoff	exon	142392719	142392826	.	-	.	ID=exon-NR_169154.1-2;Parent=rna-NR_169154.1;Dbxref=GeneID:118027456,GenBank:NR_169154.1,MGI:MGI:4937916;gbkey=ncRNA;gene=Gm17089;product=predicted gene 17089;transcript_id=NR_169154.1;extra_copy_number=0
CM058246.1	Liftoff	exon	142394187	142394579	.	-	.	ID=exon-NR_169154.1-1;Parent=rna-NR_169154.1;Dbxref=GeneID:118027456,GenBank:NR_169154.1,MGI:MGI:4937916;gbkey=ncRNA;gene=Gm17089;product=predicted gene 17089;transcript_id=NR_169154.1;extra_copy_number=0
CM058246.1	Liftoff	gene	142396595	142399671	.	-	.	ID=gene-1700051K13Rik;Dbxref=GeneID:105244876,MGI:MGI:1920602;Name=1700051K13Rik;description=RIKEN cDNA 1700051K13 gene;gbkey=Gene;gene=1700051K13Rik;gene_biotype=lncRNA;coverage=1.0;sequence_ID=1.0;extra_copy_number=0;copy_num_ID=gene-1700051K13Rik_0
CM058246.1	Liftoff	lnc_RNA	142396595	142399671	.	-	.	ID=rna-NR_169155.1;Parent=gene-1700051K13Rik;Dbxref=GeneID:105244876,GenBank:NR_169155.1,MGI:MGI:1920602;Name=NR_169155.1;gbkey=ncRNA;gene=1700051K13Rik;product=RIKEN cDNA 1700051K13 gene;transcript_id=NR_169155.1;extra_copy_number=0
CM058246.1	Liftoff	exon	142396595	142397937	.	-	.	ID=exon-NR_169155.1-2;Parent=rna-NR_169155.1;Dbxref=GeneID:105244876,GenBank:NR_169155.1,MGI:MGI:1920602;gbkey=ncRNA;gene=1700051K13Rik;product=RIKEN cDNA 1700051K13 gene;transcript_id=NR_169155.1;extra_copy_number=0
CM058246.1	Liftoff	exon	142399599	142399671	.	-	.	ID=exon-NR_169155.1-1;Parent=rna-NR_169155.1;Dbxref=GeneID:105244876,GenBank:NR_169155.1,MGI:MGI:1920602;gbkey=ncRNA;gene=1700051K13Rik;product=RIKEN cDNA 1700051K13 gene;transcript_id=NR_169155.1;extra_copy_number=0
CM058246.1	Liftoff	gene	142459830	142554319	.	-	.	ID=gene-4933406J09Rik;Dbxref=GeneID:102639979,MGI:MGI:1921314;Name=4933406J09Rik;description=RIKEN cDNA 4933406J09 gene;gbkey=Gene;gene=4933406J09Rik;gene_biotype=lncRNA;gene_synonym=Gm44293;coverage=1.0;sequence_ID=1.0;extra_copy_number=0;copy_num_ID=gene-4933406J09Rik_0
CM058246.1	Liftoff	lnc_RNA	142459830	142554319	.	-	.	ID=rna-NR_153848.1;Parent=gene-4933406J09Rik;Dbxref=GeneID:102639979,GenBank:NR_153848.1,MGI:MGI:1921314;Name=NR_153848.1;gbkey=ncRNA;gene=4933406J09Rik;product=RIKEN cDNA 4933406J09 gene;transcript_id=NR_153848.1;extra_copy_number=0
CM058246.1	Liftoff	exon	142459830	142459968	.	-	.	ID=exon-NR_153848.1-9;Parent=rna-NR_153848.1;Dbxref=GeneID:102639979,GenBank:NR_153848.1,MGI:MGI:1921314;gbkey=ncRNA;gene=4933406J09Rik;product=RIKEN cDNA 4933406J09 gene;transcript_id=NR_153848.1;extra_copy_number=0
CM058246.1	Liftoff	exon	142465390	142465532	.	-	.	ID=exon-NR_153848.1-8;Parent=rna-NR_153848.1;Dbxref=GeneID:102639979,GenBank:NR_153848.1,MGI:MGI:1921314;gbkey=ncRNA;gene=4933406J09Rik;product=RIKEN cDNA 4933406J09 gene;transcript_id=NR_153848.1;extra_copy_number=0
CM058246.1	Liftoff	exon	142467107	142467209	.	-	.	ID=exon-NR_153848.1-7;Parent=rna-NR_153848.1;Dbxref=GeneID:102639979,GenBank:NR_153848.1,MGI:MGI:1921314;gbkey=ncRNA;gene=4933406J09Rik;product=RIKEN cDNA 4933406J09 gene;transcript_id=NR_153848.1;extra_copy_number=0
CM058246.1	Liftoff	exon	142469040	142469137	.	-	.	ID=exon-NR_153848.1-6;Parent=rna-NR_153848.1;Dbxref=GeneID:102639979,GenBank:NR_153848.1,MGI:MGI:1921314;gbkey=ncRNA;gene=4933406J09Rik;product=RIKEN cDNA 4933406J09 gene;transcript_id=NR_153848.1;extra_copy_number=0
CM058246.1	Liftoff	exon	142470062	142470195	.	-	.	ID=exon-NR_153848.1-5;Parent=rna-NR_153848.1;Dbxref=GeneID:102639979,GenBank:NR_153848.1,MGI:MGI:1921314;gbkey=ncRNA;gene=4933406J09Rik;product=RIKEN cDNA 4933406J09 gene;transcript_id=NR_153848.1;extra_copy_number=0
CM058246.1	Liftoff	exon	142470667	142470816	.	-	.	ID=exon-NR_153848.1-4;Parent=rna-NR_153848.1;Dbxref=GeneID:102639979,GenBank:NR_153848.1,MGI:MGI:1921314;gbkey=ncRNA;gene=4933406J09Rik;product=RIKEN cDNA 4933406J09 gene;transcript_id=NR_153848.1;extra_copy_number=0
CM058246.1	Liftoff	exon	142544667	142544762	.	-	.	ID=exon-NR_153848.1-3;Parent=rna-NR_153848.1;Dbxref=GeneID:102639979,GenBank:NR_153848.1,MGI:MGI:1921314;gbkey=ncRNA;gene=4933406J09Rik;product=RIKEN cDNA 4933406J09 gene;transcript_id=NR_153848.1;extra_copy_number=0
CM058246.1	Liftoff	exon	142549663	142549753	.	-	.	ID=exon-NR_153848.1-2;Parent=rna-NR_153848.1;Dbxref=GeneID:102639979,GenBank:NR_153848.1,MGI:MGI:1921314;gbkey=ncRNA;gene=4933406J09Rik;product=RIKEN cDNA 4933406J09 gene;transcript_id=NR_153848.1;extra_copy_number=0
CM058246.1	Liftoff	exon	142553769	142554319	.	-	.	ID=exon-NR_153848.1-1;Parent=rna-NR_153848.1;Dbxref=GeneID:102639979,GenBank:NR_153848.1,MGI:MGI:1921314;gbkey=ncRNA;gene=4933406J09Rik;product=RIKEN cDNA 4933406J09 gene;transcript_id=NR_153848.1;extra_copy_number=0
CM058246.1	Liftoff	gene	142547230	142589628	.	+	.	ID=gene-Bcl2l14;Dbxref=GeneID:66813,MGI:MGI:1914063;Name=Bcl2l14;description=BCL2-like 14 (apoptosis facilitator);gbkey=Gene;gene=Bcl2l14;gene_biotype=protein_coding;gene_synonym=4930452K23Rik,4933405K19Rik,9030625M01Rik,Bcl-G,Bclg;coverage=1.0;sequence_ID=1.0;valid_ORFs=2;extra_copy_number=0;copy_num_ID=gene-Bcl2l14_0
CM058246.1	Liftoff	mRNA	142547230	142589628	.	+	.	ID=rna-NM_025778.3;Parent=gene-Bcl2l14;Dbxref=GeneID:66813,GenBank:NM_025778.3,MGI:MGI:1914063;Name=NM_025778.3;gbkey=mRNA;gene=Bcl2l14;product=BCL2-like 14 (apoptosis facilitator)%2C transcript variant 1;tag=RefSeq Select;transcript_id=NM_025778.3;matches_ref_protein=True;valid_ORF=True;extra_copy_number=0
CM058246.1	Liftoff	exon	142547230	142547320	.	+	.	ID=exon-NM_025778.3-1;Parent=rna-NM_025778.3;Dbxref=GeneID:66813,GenBank:NM_025778.3,MGI:MGI:1914063;gbkey=mRNA;gene=Bcl2l14;product=BCL2-like 14 (apoptosis facilitator)%2C transcript variant 1;tag=RefSeq Select;transcript_id=NM_025778.3;extra_copy_number=0
CM058246.1	Liftoff	exon	142549544	142549693	.	+	.	ID=exon-NM_025778.3-2;Parent=rna-NM_025778.3;Dbxref=GeneID:66813,GenBank:NM_025778.3,MGI:MGI:1914063;gbkey=mRNA;gene=Bcl2l14;product=BCL2-like 14 (apoptosis facilitator)%2C transcript variant 1;tag=RefSeq Select;transcript_id=NM_025778.3;extra_copy_number=0
CM058246.1	Liftoff	exon	142574515	142574966	.	+	.	ID=exon-NM_025778.3-3;Parent=rna-NM_025778.3;Dbxref=GeneID:66813,GenBank:NM_025778.3,MGI:MGI:1914063;gbkey=mRNA;gene=Bcl2l14;product=BCL2-like 14 (apoptosis facilitator)%2C transcript variant 1;tag=RefSeq Select;transcript_id=NM_025778.3;extra_copy_number=0
CM058246.1	Liftoff	exon	142578200	142578364	.	+	.	ID=exon-NM_025778.3-4;Parent=rna-NM_025778.3;Dbxref=GeneID:66813,GenBank:NM_025778.3,MGI:MGI:1914063;gbkey=mRNA;gene=Bcl2l14;product=BCL2-like 14 (apoptosis facilitator)%2C transcript variant 1;tag=RefSeq Select;transcript_id=NM_025778.3;extra_copy_number=0
CM058246.1	Liftoff	exon	142580970	142581040	.	+	.	ID=exon-NM_025778.3-5;Parent=rna-NM_025778.3;Dbxref=GeneID:66813,GenBank:NM_025778.3,MGI:MGI:1914063;gbkey=mRNA;gene=Bcl2l14;product=BCL2-like 14 (apoptosis facilitator)%2C transcript variant 1;tag=RefSeq Select;transcript_id=NM_025778.3;extra_copy_number=0
CM058246.1	Liftoff	exon	142583050	142583316	.	+	.	ID=exon-NM_025778.3-6;Parent=rna-NM_025778.3;Dbxref=GeneID:66813,GenBank:NM_025778.3,MGI:MGI:1914063;gbkey=mRNA;gene=Bcl2l14;product=BCL2-like 14 (apoptosis facilitator)%2C transcript variant 1;tag=RefSeq Select;transcript_id=NM_025778.3;extra_copy_number=0
CM058246.1	Liftoff	exon	142588605	142589628	.	+	.	ID=exon-NM_025778.3-7;Parent=rna-NM_025778.3;Dbxref=GeneID:66813,GenBank:NM_025778.3,MGI:MGI:1914063;gbkey=mRNA;gene=Bcl2l14;product=BCL2-like 14 (apoptosis facilitator)%2C transcript variant 1;tag=RefSeq Select;transcript_id=NM_025778.3;extra_copy_number=0
CM058246.1	Liftoff	CDS	142574522	142574966	.	+	.	ID=cds-NP_080054.1;Parent=rna-NM_025778.3;Dbxref=CCDS:CCDS20636.1,GeneID:66813,GenBank:NP_080054.1,MGI:MGI:1914063;Name=NP_080054.1;gbkey=CDS;gene=Bcl2l14;product=apoptosis facilitator Bcl-2-like protein 14;protein_id=NP_080054.1;tag=RefSeq Select;extra_copy_number=0
CM058246.1	Liftoff	CDS	142578200	142578364	.	+	.	ID=cds-NP_080054.1;Parent=rna-NM_025778.3;Dbxref=CCDS:CCDS20636.1,GeneID:66813,GenBank:NP_080054.1,MGI:MGI:1914063;Name=NP_080054.1;gbkey=CDS;gene=Bcl2l14;product=apoptosis facilitator Bcl-2-like protein 14;protein_id=NP_080054.1;tag=RefSeq Select;extra_copy_number=0
CM058246.1	Liftoff	CDS	142580970	142581040	.	+	.	ID=cds-NP_080054.1;Parent=rna-NM_025778.3;Dbxref=CCDS:CCDS20636.1,GeneID:66813,GenBank:NP_080054.1,MGI:MGI:1914063;Name=NP_080054.1;gbkey=CDS;gene=Bcl2l14;product=apoptosis facilitator Bcl-2-like protein 14;protein_id=NP_080054.1;tag=RefSeq Select;extra_copy_number=0
CM058246.1	Liftoff	CDS	142583050	142583316	.	+	.	ID=cds-NP_080054.1;Parent=rna-NM_025778.3;Dbxref=CCDS:CCDS20636.1,GeneID:66813,GenBank:NP_080054.1,MGI:MGI:1914063;Name=NP_080054.1;gbkey=CDS;gene=Bcl2l14;product=apoptosis facilitator Bcl-2-like protein 14;protein_id=NP_080054.1;tag=RefSeq Select;extra_copy_number=0
CM058246.1	Liftoff	CDS	142588605	142588643	.	+	.	ID=cds-NP_080054.1;Parent=rna-NM_025778.3;Dbxref=CCDS:CCDS20636.1,GeneID:66813,GenBank:NP_080054.1,MGI:MGI:1914063;Name=NP_080054.1;gbkey=CDS;gene=Bcl2l14;product=apoptosis facilitator Bcl-2-like protein 14;protein_id=NP_080054.1;tag=RefSeq Select;extra_copy_number=0
CM058246.1	Liftoff	mRNA	142565332	142589628	.	+	.	ID=rna-NM_001355686.1;Parent=gene-Bcl2l14;Dbxref=GeneID:66813,GenBank:NM_001355686.1,MGI:MGI:1914063;Name=NM_001355686.1;gbkey=mRNA;gene=Bcl2l14;product=BCL2-like 14 (apoptosis facilitator)%2C transcript variant 2;transcript_id=NM_001355686.1;matches_ref_protein=True;valid_ORF=True;extra_copy_number=0
CM058246.1	Liftoff	exon	142565332	142565539	.	+	.	ID=exon-NM_001355686.1-1;Parent=rna-NM_001355686.1;Dbxref=GeneID:66813,GenBank:NM_001355686.1,MGI:MGI:1914063;gbkey=mRNA;gene=Bcl2l14;product=BCL2-like 14 (apoptosis facilitator)%2C transcript variant 2;transcript_id=NM_001355686.1;extra_copy_number=0
CM058246.1	Liftoff	exon	142574515	142574966	.	+	.	ID=exon-NM_001355686.1-2;Parent=rna-NM_001355686.1;Dbxref=GeneID:66813,GenBank:NM_001355686.1,MGI:MGI:1914063;gbkey=mRNA;gene=Bcl2l14;product=BCL2-like 14 (apoptosis facilitator)%2C transcript variant 2;transcript_id=NM_001355686.1;extra_copy_number=0
CM058246.1	Liftoff	exon	142578200	142578364	.	+	.	ID=exon-NM_001355686.1-3;Parent=rna-NM_001355686.1;Dbxref=GeneID:66813,GenBank:NM_001355686.1,MGI:MGI:1914063;gbkey=mRNA;gene=Bcl2l14;product=BCL2-like 14 (apoptosis facilitator)%2C transcript variant 2;transcript_id=NM_001355686.1;extra_copy_number=0
CM058246.1	Liftoff	exon	142580970	142581040	.	+	.	ID=exon-NM_001355686.1-4;Parent=rna-NM_001355686.1;Dbxref=GeneID:66813,GenBank:NM_001355686.1,MGI:MGI:1914063;gbkey=mRNA;gene=Bcl2l14;product=BCL2-like 14 (apoptosis facilitator)%2C transcript variant 2;transcript_id=NM_001355686.1;extra_copy_number=0
CM058246.1	Liftoff	exon	142583050	142583316	.	+	.	ID=exon-NM_001355686.1-5;Parent=rna-NM_001355686.1;Dbxref=GeneID:66813,GenBank:NM_001355686.1,MGI:MGI:1914063;gbkey=mRNA;gene=Bcl2l14;product=BCL2-like 14 (apoptosis facilitator)%2C transcript variant 2;transcript_id=NM_001355686.1;extra_copy_number=0
CM058246.1	Liftoff	exon	142588605	142589628	.	+	.	ID=exon-NM_001355686.1-6;Parent=rna-NM_001355686.1;Dbxref=GeneID:66813,GenBank:NM_001355686.1,MGI:MGI:1914063;gbkey=mRNA;gene=Bcl2l14;product=BCL2-like 14 (apoptosis facilitator)%2C transcript variant 2;transcript_id=NM_001355686.1;extra_copy_number=0
CM058246.1	Liftoff	CDS	142574522	142574966	.	+	.	ID=cds-NP_001342615.1;Parent=rna-NM_001355686.1;Dbxref=CCDS:CCDS20636.1,GeneID:66813,GenBank:NP_001342615.1,MGI:MGI:1914063;Name=NP_001342615.1;gbkey=CDS;gene=Bcl2l14;product=apoptosis facilitator Bcl-2-like protein 14;protein_id=NP_001342615.1;extra_copy_number=0
CM058246.1	Liftoff	CDS	142578200	142578364	.	+	.	ID=cds-NP_001342615.1;Parent=rna-NM_001355686.1;Dbxref=CCDS:CCDS20636.1,GeneID:66813,GenBank:NP_001342615.1,MGI:MGI:1914063;Name=NP_001342615.1;gbkey=CDS;gene=Bcl2l14;product=apoptosis facilitator Bcl-2-like protein 14;protein_id=NP_001342615.1;extra_copy_number=0
CM058246.1	Liftoff	CDS	142580970	142581040	.	+	.	ID=cds-NP_001342615.1;Parent=rna-NM_001355686.1;Dbxref=CCDS:CCDS20636.1,GeneID:66813,GenBank:NP_001342615.1,MGI:MGI:1914063;Name=NP_001342615.1;gbkey=CDS;gene=Bcl2l14;product=apoptosis facilitator Bcl-2-like protein 14;protein_id=NP_001342615.1;extra_copy_number=0
CM058246.1	Liftoff	CDS	142583050	142583316	.	+	.	ID=cds-NP_001342615.1;Parent=rna-NM_001355686.1;Dbxref=CCDS:CCDS20636.1,GeneID:66813,GenBank:NP_001342615.1,MGI:MGI:1914063;Name=NP_001342615.1;gbkey=CDS;gene=Bcl2l14;product=apoptosis facilitator Bcl-2-like protein 14;protein_id=NP_001342615.1;extra_copy_number=0
CM058246.1	Liftoff	CDS	142588605	142588643	.	+	.	ID=cds-NP_001342615.1;Parent=rna-NM_001355686.1;Dbxref=CCDS:CCDS20636.1,GeneID:66813,GenBank:NP_001342615.1,MGI:MGI:1914063;Name=NP_001342615.1;gbkey=CDS;gene=Bcl2l14;product=apoptosis facilitator Bcl-2-like protein 14;protein_id=NP_001342615.1;extra_copy_number=0
CM058246.1	Liftoff	gene	142597384	142717832	.	-	.	ID=gene-Lrp6;Dbxref=GeneID:16974,MGI:MGI:1298218;Name=Lrp6;description=low density lipoprotein receptor-related protein 6;gbkey=Gene;gene=Lrp6;gene_biotype=protein_coding;gene_synonym=C030016K15Rik,Cd,Gw,ska26,ska<m26Jus>,skax26;coverage=1.0;sequence_ID=1.0;valid_ORFs=2;extra_copy_number=0;copy_num_ID=gene-Lrp6_0
CM058246.1	Liftoff	mRNA	142597384	142717832	.	-	.	ID=rna-NM_008514.4;Parent=gene-Lrp6;Dbxref=GeneID:16974,GenBank:NM_008514.4,MGI:MGI:1298218;Name=NM_008514.4;gbkey=mRNA;gene=Lrp6;product=low density lipoprotein receptor-related protein 6;tag=RefSeq Select;transcript_id=NM_008514.4;matches_ref_protein=True;valid_ORF=True;extra_copy_number=0
CM058246.1	Liftoff	exon	142597384	142601988	.	-	.	ID=exon-NM_008514.4-23;Parent=rna-NM_008514.4;Dbxref=GeneID:16974,GenBank:NM_008514.4,MGI:MGI:1298218;gbkey=mRNA;gene=Lrp6;product=low density lipoprotein receptor-related protein 6;tag=RefSeq Select;transcript_id=NM_008514.4;extra_copy_number=0
CM058246.1	Liftoff	exon	142604458	142604555	.	-	.	ID=exon-NM_008514.4-22;Parent=rna-NM_008514.4;Dbxref=GeneID:16974,GenBank:NM_008514.4,MGI:MGI:1298218;gbkey=mRNA;gene=Lrp6;product=low density lipoprotein receptor-related protein 6;tag=RefSeq Select;transcript_id=NM_008514.4;extra_copy_number=0
CM058246.1	Liftoff	exon	142605605	142605741	.	-	.	ID=exon-NM_008514.4-21;Parent=rna-NM_008514.4;Dbxref=GeneID:16974,GenBank:NM_008514.4,MGI:MGI:1298218;gbkey=mRNA;gene=Lrp6;product=low density lipoprotein receptor-related protein 6;tag=RefSeq Select;transcript_id=NM_008514.4;extra_copy_number=0
CM058246.1	Liftoff	exon	142606963	142607193	.	-	.	ID=exon-NM_008514.4-20;Parent=rna-NM_008514.4;Dbxref=GeneID:16974,GenBank:NM_008514.4,MGI:MGI:1298218;gbkey=mRNA;gene=Lrp6;product=low density lipoprotein receptor-related protein 6;tag=RefSeq Select;transcript_id=NM_008514.4;extra_copy_number=0
CM058246.1	Liftoff	exon	142608566	142608676	.	-	.	ID=exon-NM_008514.4-19;Parent=rna-NM_008514.4;Dbxref=GeneID:16974,GenBank:NM_008514.4,MGI:MGI:1298218;gbkey=mRNA;gene=Lrp6;product=low density lipoprotein receptor-related protein 6;tag=RefSeq Select;transcript_id=NM_008514.4;extra_copy_number=0
CM058246.1	Liftoff	exon	142610140	142610376	.	-	.	ID=exon-NM_008514.4-18;Parent=rna-NM_008514.4;Dbxref=GeneID:16974,GenBank:NM_008514.4,MGI:MGI:1298218;gbkey=mRNA;gene=Lrp6;product=low density lipoprotein receptor-related protein 6;tag=RefSeq Select;transcript_id=NM_008514.4;extra_copy_number=0
CM058246.1	Liftoff	exon	142613444	142613569	.	-	.	ID=exon-NM_008514.4-17;Parent=rna-NM_008514.4;Dbxref=GeneID:16974,GenBank:NM_008514.4,MGI:MGI:1298218;gbkey=mRNA;gene=Lrp6;product=low density lipoprotein receptor-related protein 6;tag=RefSeq Select;transcript_id=NM_008514.4;extra_copy_number=0
CM058246.1	Liftoff	exon	142615303	142615512	.	-	.	ID=exon-NM_008514.4-16;Parent=rna-NM_008514.4;Dbxref=GeneID:16974,GenBank:NM_008514.4,MGI:MGI:1298218;gbkey=mRNA;gene=Lrp6;product=low density lipoprotein receptor-related protein 6;tag=RefSeq Select;transcript_id=NM_008514.4;extra_copy_number=0
CM058246.1	Liftoff	exon	142618417	142618607	.	-	.	ID=exon-NM_008514.4-15;Parent=rna-NM_008514.4;Dbxref=GeneID:16974,GenBank:NM_008514.4,MGI:MGI:1298218;gbkey=mRNA;gene=Lrp6;product=low density lipoprotein receptor-related protein 6;tag=RefSeq Select;transcript_id=NM_008514.4;extra_copy_number=0
CM058246.1	Liftoff	exon	142619551	142619762	.	-	.	ID=exon-NM_008514.4-14;Parent=rna-NM_008514.4;Dbxref=GeneID:16974,GenBank:NM_008514.4,MGI:MGI:1298218;gbkey=mRNA;gene=Lrp6;product=low density lipoprotein receptor-related protein 6;tag=RefSeq Select;transcript_id=NM_008514.4;extra_copy_number=0
CM058246.1	Liftoff	exon	142621597	142621799	.	-	.	ID=exon-NM_008514.4-13;Parent=rna-NM_008514.4;Dbxref=GeneID:16974,GenBank:NM_008514.4,MGI:MGI:1298218;gbkey=mRNA;gene=Lrp6;product=low density lipoprotein receptor-related protein 6;tag=RefSeq Select;transcript_id=NM_008514.4;extra_copy_number=0
CM058246.1	Liftoff	exon	142630417	142630743	.	-	.	ID=exon-NM_008514.4-12;Parent=rna-NM_008514.4;Dbxref=GeneID:16974,GenBank:NM_008514.4,MGI:MGI:1298218;gbkey=mRNA;gene=Lrp6;product=low density lipoprotein receptor-related protein 6;tag=RefSeq Select;transcript_id=NM_008514.4;extra_copy_number=0
CM058246.1	Liftoff	exon	142631284	142631468	.	-	.	ID=exon-NM_008514.4-11;Parent=rna-NM_008514.4;Dbxref=GeneID:16974,GenBank:NM_008514.4,MGI:MGI:1298218;gbkey=mRNA;gene=Lrp6;product=low density lipoprotein receptor-related protein 6;tag=RefSeq Select;transcript_id=NM_008514.4;extra_copy_number=0
CM058246.1	Liftoff	exon	142635122	142635348	.	-	.	ID=exon-NM_008514.4-10;Parent=rna-NM_008514.4;Dbxref=GeneID:16974,GenBank:NM_008514.4,MGI:MGI:1298218;gbkey=mRNA;gene=Lrp6;product=low density lipoprotein receptor-related protein 6;tag=RefSeq Select;transcript_id=NM_008514.4;extra_copy_number=0
CM058246.1	Liftoff	exon	142636552	142636841	.	-	.	ID=exon-NM_008514.4-9;Parent=rna-NM_008514.4;Dbxref=GeneID:16974,GenBank:NM_008514.4,MGI:MGI:1298218;gbkey=mRNA;gene=Lrp6;product=low density lipoprotein receptor-related protein 6;tag=RefSeq Select;transcript_id=NM_008514.4;extra_copy_number=0
CM058246.1	Liftoff	exon	142637363	142637579	.	-	.	ID=exon-NM_008514.4-8;Parent=rna-NM_008514.4;Dbxref=GeneID:16974,GenBank:NM_008514.4,MGI:MGI:1298218;gbkey=mRNA;gene=Lrp6;product=low density lipoprotein receptor-related protein 6;tag=RefSeq Select;transcript_id=NM_008514.4;extra_copy_number=0
CM058246.1	Liftoff	exon	142657104	142657275	.	-	.	ID=exon-NM_008514.4-7;Parent=rna-NM_008514.4;Dbxref=GeneID:16974,GenBank:NM_008514.4,MGI:MGI:1298218;gbkey=mRNA;gene=Lrp6;product=low density lipoprotein receptor-related protein 6;tag=RefSeq Select;transcript_id=NM_008514.4;extra_copy_number=0
CM058246.1	Liftoff	exon	142658194	142658590	.	-	.	ID=exon-NM_008514.4-6;Parent=rna-NM_008514.4;Dbxref=GeneID:16974,GenBank:NM_008514.4,MGI:MGI:1298218;gbkey=mRNA;gene=Lrp6;product=low density lipoprotein receptor-related protein 6;tag=RefSeq Select;transcript_id=NM_008514.4;extra_copy_number=0
CM058246.1	Liftoff	exon	142662068	142662199	.	-	.	ID=exon-NM_008514.4-5;Parent=rna-NM_008514.4;Dbxref=GeneID:16974,GenBank:NM_008514.4,MGI:MGI:1298218;gbkey=mRNA;gene=Lrp6;product=low density lipoprotein receptor-related protein 6;tag=RefSeq Select;transcript_id=NM_008514.4;extra_copy_number=0
CM058246.1	Liftoff	exon	142664135	142664331	.	-	.	ID=exon-NM_008514.4-4;Parent=rna-NM_008514.4;Dbxref=GeneID:16974,GenBank:NM_008514.4,MGI:MGI:1298218;gbkey=mRNA;gene=Lrp6;product=low density lipoprotein receptor-related protein 6;tag=RefSeq Select;transcript_id=NM_008514.4;extra_copy_number=0
CM058246.1	Liftoff	exon	142671308	142671505	.	-	.	ID=exon-NM_008514.4-3;Parent=rna-NM_008514.4;Dbxref=GeneID:16974,GenBank:NM_008514.4,MGI:MGI:1298218;gbkey=mRNA;gene=Lrp6;product=low density lipoprotein receptor-related protein 6;tag=RefSeq Select;transcript_id=NM_008514.4;extra_copy_number=0
CM058246.1	Liftoff	exon	142692564	142692957	.	-	.	ID=exon-NM_008514.4-2;Parent=rna-NM_008514.4;Dbxref=GeneID:16974,GenBank:NM_008514.4,MGI:MGI:1298218;gbkey=mRNA;gene=Lrp6;product=low density lipoprotein receptor-related protein 6;tag=RefSeq Select;transcript_id=NM_008514.4;extra_copy_number=0
CM058246.1	Liftoff	exon	142717562	142717832	.	-	.	ID=exon-NM_008514.4-1;Parent=rna-NM_008514.4;Dbxref=GeneID:16974,GenBank:NM_008514.4,MGI:MGI:1298218;gbkey=mRNA;gene=Lrp6;product=low density lipoprotein receptor-related protein 6;tag=RefSeq Select;transcript_id=NM_008514.4;extra_copy_number=0
CM058246.1	Liftoff	CDS	142601694	142601988	.	-	.	ID=cds-NP_032540.2;Parent=rna-NM_008514.4;Dbxref=CCDS:CCDS39678.1,GeneID:16974,GenBank:NP_032540.2,MGI:MGI:1298218;Name=NP_032540.2;gbkey=CDS;gene=Lrp6;product=low-density lipoprotein receptor-related protein 6 precursor;protein_id=NP_032540.2;tag=RefSeq Select;extra_copy_number=0
CM058246.1	Liftoff	CDS	142604458	142604555	.	-	.	ID=cds-NP_032540.2;Parent=rna-NM_008514.4;Dbxref=CCDS:CCDS39678.1,GeneID:16974,GenBank:NP_032540.2,MGI:MGI:1298218;Name=NP_032540.2;gbkey=CDS;gene=Lrp6;product=low-density lipoprotein receptor-related protein 6 precursor;protein_id=NP_032540.2;tag=RefSeq Select;extra_copy_number=0
CM058246.1	Liftoff	CDS	142605605	142605741	.	-	.	ID=cds-NP_032540.2;Parent=rna-NM_008514.4;Dbxref=CCDS:CCDS39678.1,GeneID:16974,GenBank:NP_032540.2,MGI:MGI:1298218;Name=NP_032540.2;gbkey=CDS;gene=Lrp6;product=low-density lipoprotein receptor-related protein 6 precursor;protein_id=NP_032540.2;tag=RefSeq Select;extra_copy_number=0
CM058246.1	Liftoff	CDS	142606963	142607193	.	-	.	ID=cds-NP_032540.2;Parent=rna-NM_008514.4;Dbxref=CCDS:CCDS39678.1,GeneID:16974,GenBank:NP_032540.2,MGI:MGI:1298218;Name=NP_032540.2;gbkey=CDS;gene=Lrp6;product=low-density lipoprotein receptor-related protein 6 precursor;protein_id=NP_032540.2;tag=RefSeq Select;extra_copy_number=0
CM058246.1	Liftoff	CDS	142608566	142608676	.	-	.	ID=cds-NP_032540.2;Parent=rna-NM_008514.4;Dbxref=CCDS:CCDS39678.1,GeneID:16974,GenBank:NP_032540.2,MGI:MGI:1298218;Name=NP_032540.2;gbkey=CDS;gene=Lrp6;product=low-density lipoprotein receptor-related protein 6 precursor;protein_id=NP_032540.2;tag=RefSeq Select;extra_copy_number=0
CM058246.1	Liftoff	CDS	142610140	142610376	.	-	.	ID=cds-NP_032540.2;Parent=rna-NM_008514.4;Dbxref=CCDS:CCDS39678.1,GeneID:16974,GenBank:NP_032540.2,MGI:MGI:1298218;Name=NP_032540.2;gbkey=CDS;gene=Lrp6;product=low-density lipoprotein receptor-related protein 6 precursor;protein_id=NP_032540.2;tag=RefSeq Select;extra_copy_number=0
CM058246.1	Liftoff	CDS	142613444	142613569	.	-	.	ID=cds-NP_032540.2;Parent=rna-NM_008514.4;Dbxref=CCDS:CCDS39678.1,GeneID:16974,GenBank:NP_032540.2,MGI:MGI:1298218;Name=NP_032540.2;gbkey=CDS;gene=Lrp6;product=low-density lipoprotein receptor-related protein 6 precursor;protein_id=NP_032540.2;tag=RefSeq Select;extra_copy_number=0
CM058246.1	Liftoff	CDS	142615303	142615512	.	-	.	ID=cds-NP_032540.2;Parent=rna-NM_008514.4;Dbxref=CCDS:CCDS39678.1,GeneID:16974,GenBank:NP_032540.2,MGI:MGI:1298218;Name=NP_032540.2;gbkey=CDS;gene=Lrp6;product=low-density lipoprotein receptor-related protein 6 precursor;protein_id=NP_032540.2;tag=RefSeq Select;extra_copy_number=0
CM058246.1	Liftoff	CDS	142618417	142618607	.	-	.	ID=cds-NP_032540.2;Parent=rna-NM_008514.4;Dbxref=CCDS:CCDS39678.1,GeneID:16974,GenBank:NP_032540.2,MGI:MGI:1298218;Name=NP_032540.2;gbkey=CDS;gene=Lrp6;product=low-density lipoprotein receptor-related protein 6 precursor;protein_id=NP_032540.2;tag=RefSeq Select;extra_copy_number=0
CM058246.1	Liftoff	CDS	142619551	142619762	.	-	.	ID=cds-NP_032540.2;Parent=rna-NM_008514.4;Dbxref=CCDS:CCDS39678.1,GeneID:16974,GenBank:NP_032540.2,MGI:MGI:1298218;Name=NP_032540.2;gbkey=CDS;gene=Lrp6;product=low-density lipoprotein receptor-related protein 6 precursor;protein_id=NP_032540.2;tag=RefSeq Select;extra_copy_number=0
CM058246.1	Liftoff	CDS	142621597	142621799	.	-	.	ID=cds-NP_032540.2;Parent=rna-NM_008514.4;Dbxref=CCDS:CCDS39678.1,GeneID:16974,GenBank:NP_032540.2,MGI:MGI:1298218;Name=NP_032540.2;gbkey=CDS;gene=Lrp6;product=low-density lipoprotein receptor-related protein 6 precursor;protein_id=NP_032540.2;tag=RefSeq Select;extra_copy_number=0
CM058246.1	Liftoff	CDS	142630417	142630743	.	-	.	ID=cds-NP_032540.2;Parent=rna-NM_008514.4;Dbxref=CCDS:CCDS39678.1,GeneID:16974,GenBank:NP_032540.2,MGI:MGI:1298218;Name=NP_032540.2;gbkey=CDS;gene=Lrp6;product=low-density lipoprotein receptor-related protein 6 precursor;protein_id=NP_032540.2;tag=RefSeq Select;extra_copy_number=0
CM058246.1	Liftoff	CDS	142631284	142631468	.	-	.	ID=cds-NP_032540.2;Parent=rna-NM_008514.4;Dbxref=CCDS:CCDS39678.1,GeneID:16974,GenBank:NP_032540.2,MGI:MGI:1298218;Name=NP_032540.2;gbkey=CDS;gene=Lrp6;product=low-density lipoprotein receptor-related protein 6 precursor;protein_id=NP_032540.2;tag=RefSeq Select;extra_copy_number=0
CM058246.1	Liftoff	CDS	142635122	142635348	.	-	.	ID=cds-NP_032540.2;Parent=rna-NM_008514.4;Dbxref=CCDS:CCDS39678.1,GeneID:16974,GenBank:NP_032540.2,MGI:MGI:1298218;Name=NP_032540.2;gbkey=CDS;gene=Lrp6;product=low-density lipoprotein receptor-related protein 6 precursor;protein_id=NP_032540.2;tag=RefSeq Select;extra_copy_number=0
CM058246.1	Liftoff	CDS	142636552	142636841	.	-	.	ID=cds-NP_032540.2;Parent=rna-NM_008514.4;Dbxref=CCDS:CCDS39678.1,GeneID:16974,GenBank:NP_032540.2,MGI:MGI:1298218;Name=NP_032540.2;gbkey=CDS;gene=Lrp6;product=low-density lipoprotein receptor-related protein 6 precursor;protein_id=NP_032540.2;tag=RefSeq Select;extra_copy_number=0
CM058246.1	Liftoff	CDS	142637363	142637579	.	-	.	ID=cds-NP_032540.2;Parent=rna-NM_008514.4;Dbxref=CCDS:CCDS39678.1,GeneID:16974,GenBank:NP_032540.2,MGI:MGI:1298218;Name=NP_032540.2;gbkey=CDS;gene=Lrp6;product=low-density lipoprotein receptor-related protein 6 precursor;protein_id=NP_032540.2;tag=RefSeq Select;extra_copy_number=0
CM058246.1	Liftoff	CDS	142657104	142657275	.	-	.	ID=cds-NP_032540.2;Parent=rna-NM_008514.4;Dbxref=CCDS:CCDS39678.1,GeneID:16974,GenBank:NP_032540.2,MGI:MGI:1298218;Name=NP_032540.2;gbkey=CDS;gene=Lrp6;product=low-density lipoprotein receptor-related protein 6 precursor;protein_id=NP_032540.2;tag=RefSeq Select;extra_copy_number=0
CM058246.1	Liftoff	CDS	142658194	142658590	.	-	.	ID=cds-NP_032540.2;Parent=rna-NM_008514.4;Dbxref=CCDS:CCDS39678.1,GeneID:16974,GenBank:NP_032540.2,MGI:MGI:1298218;Name=NP_032540.2;gbkey=CDS;gene=Lrp6;product=low-density lipoprotein receptor-related protein 6 precursor;protein_id=NP_032540.2;tag=RefSeq Select;extra_copy_number=0
CM058246.1	Liftoff	CDS	142662068	142662199	.	-	.	ID=cds-NP_032540.2;Parent=rna-NM_008514.4;Dbxref=CCDS:CCDS39678.1,GeneID:16974,GenBank:NP_032540.2,MGI:MGI:1298218;Name=NP_032540.2;gbkey=CDS;gene=Lrp6;product=low-density lipoprotein receptor-related protein 6 precursor;protein_id=NP_032540.2;tag=RefSeq Select;extra_copy_number=0
CM058246.1	Liftoff	CDS	142664135	142664331	.	-	.	ID=cds-NP_032540.2;Parent=rna-NM_008514.4;Dbxref=CCDS:CCDS39678.1,GeneID:16974,GenBank:NP_032540.2,MGI:MGI:1298218;Name=NP_032540.2;gbkey=CDS;gene=Lrp6;product=low-density lipoprotein receptor-related protein 6 precursor;protein_id=NP_032540.2;tag=RefSeq Select;extra_copy_number=0
CM058246.1	Liftoff	CDS	142671308	142671505	.	-	.	ID=cds-NP_032540.2;Parent=rna-NM_008514.4;Dbxref=CCDS:CCDS39678.1,GeneID:16974,GenBank:NP_032540.2,MGI:MGI:1298218;Name=NP_032540.2;gbkey=CDS;gene=Lrp6;product=low-density lipoprotein receptor-related protein 6 precursor;protein_id=NP_032540.2;tag=RefSeq Select;extra_copy_number=0
CM058246.1	Liftoff	CDS	142692564	142692957	.	-	.	ID=cds-NP_032540.2;Parent=rna-NM_008514.4;Dbxref=CCDS:CCDS39678.1,GeneID:16974,GenBank:NP_032540.2,MGI:MGI:1298218;Name=NP_032540.2;gbkey=CDS;gene=Lrp6;product=low-density lipoprotein receptor-related protein 6 precursor;protein_id=NP_032540.2;tag=RefSeq Select;extra_copy_number=0
CM058246.1	Liftoff	CDS	142717562	142717616	.	-	.	ID=cds-NP_032540.2;Parent=rna-NM_008514.4;Dbxref=CCDS:CCDS39678.1,GeneID:16974,GenBank:NP_032540.2,MGI:MGI:1298218;Name=NP_032540.2;gbkey=CDS;gene=Lrp6;product=low-density lipoprotein receptor-related protein 6 precursor;protein_id=NP_032540.2;tag=RefSeq Select;extra_copy_number=0
CM058246.1	Liftoff	mRNA	142597390	142717639	.	-	.	ID=rna-XM_006505657.5;Parent=gene-Lrp6;Dbxref=GeneID:16974,GenBank:XM_006505657.5,MGI:MGI:1298218;Name=XM_006505657.5;gbkey=mRNA;gene=Lrp6;model_evidence=Supporting evidence includes similarity to: 4 mRNAs%2C 25 ESTs%2C 1 Protein%2C 389 long SRA reads%2C and 100%25 coverage of the annotated genomic feature by RNAseq alignments%2C including 36 samples with support for all annotated introns;product=low density lipoprotein receptor-related protein 6%2C transcript variant X1;transcript_id=XM_006505657.5;matches_ref_protein=True;valid_ORF=True;extra_copy_number=0
CM058246.1	Liftoff	exon	142597390	142601988	.	-	.	ID=exon-XM_006505657.5-22;Parent=rna-XM_006505657.5;Dbxref=GeneID:16974,GenBank:XM_006505657.5,MGI:MGI:1298218;gbkey=mRNA;gene=Lrp6;product=low density lipoprotein receptor-related protein 6%2C transcript variant X1;transcript_id=XM_006505657.5;extra_copy_number=0
CM058246.1	Liftoff	exon	142604458	142604555	.	-	.	ID=exon-XM_006505657.5-21;Parent=rna-XM_006505657.5;Dbxref=GeneID:16974,GenBank:XM_006505657.5,MGI:MGI:1298218;gbkey=mRNA;gene=Lrp6;product=low density lipoprotein receptor-related protein 6%2C transcript variant X1;transcript_id=XM_006505657.5;extra_copy_number=0
CM058246.1	Liftoff	exon	142605605	142605741	.	-	.	ID=exon-XM_006505657.5-20;Parent=rna-XM_006505657.5;Dbxref=GeneID:16974,GenBank:XM_006505657.5,MGI:MGI:1298218;gbkey=mRNA;gene=Lrp6;product=low density lipoprotein receptor-related protein 6%2C transcript variant X1;transcript_id=XM_006505657.5;extra_copy_number=0
CM058246.1	Liftoff	exon	142606963	142607193	.	-	.	ID=exon-XM_006505657.5-19;Parent=rna-XM_006505657.5;Dbxref=GeneID:16974,GenBank:XM_006505657.5,MGI:MGI:1298218;gbkey=mRNA;gene=Lrp6;product=low density lipoprotein receptor-related protein 6%2C transcript variant X1;transcript_id=XM_006505657.5;extra_copy_number=0
CM058246.1	Liftoff	exon	142608566	142608676	.	-	.	ID=exon-XM_006505657.5-18;Parent=rna-XM_006505657.5;Dbxref=GeneID:16974,GenBank:XM_006505657.5,MGI:MGI:1298218;gbkey=mRNA;gene=Lrp6;product=low density lipoprotein receptor-related protein 6%2C transcript variant X1;transcript_id=XM_006505657.5;extra_copy_number=0
CM058246.1	Liftoff	exon	142610140	142610376	.	-	.	ID=exon-XM_006505657.5-17;Parent=rna-XM_006505657.5;Dbxref=GeneID:16974,GenBank:XM_006505657.5,MGI:MGI:1298218;gbkey=mRNA;gene=Lrp6;product=low density lipoprotein receptor-related protein 6%2C transcript variant X1;transcript_id=XM_006505657.5;extra_copy_number=0
CM058246.1	Liftoff	exon	142613444	142613569	.	-	.	ID=exon-XM_006505657.5-16;Parent=rna-XM_006505657.5;Dbxref=GeneID:16974,GenBank:XM_006505657.5,MGI:MGI:1298218;gbkey=mRNA;gene=Lrp6;product=low density lipoprotein receptor-related protein 6%2C transcript variant X1;transcript_id=XM_006505657.5;extra_copy_number=0
CM058246.1	Liftoff	exon	142615303	142615512	.	-	.	ID=exon-XM_006505657.5-15;Parent=rna-XM_006505657.5;Dbxref=GeneID:16974,GenBank:XM_006505657.5,MGI:MGI:1298218;gbkey=mRNA;gene=Lrp6;product=low density lipoprotein receptor-related protein 6%2C transcript variant X1;transcript_id=XM_006505657.5;extra_copy_number=0
CM058246.1	Liftoff	exon	142618417	142618607	.	-	.	ID=exon-XM_006505657.5-14;Parent=rna-XM_006505657.5;Dbxref=GeneID:16974,GenBank:XM_006505657.5,MGI:MGI:1298218;gbkey=mRNA;gene=Lrp6;product=low density lipoprotein receptor-related protein 6%2C transcript variant X1;transcript_id=XM_006505657.5;extra_copy_number=0
CM058246.1	Liftoff	exon	142619551	142619762	.	-	.	ID=exon-XM_006505657.5-13;Parent=rna-XM_006505657.5;Dbxref=GeneID:16974,GenBank:XM_006505657.5,MGI:MGI:1298218;gbkey=mRNA;gene=Lrp6;product=low density lipoprotein receptor-related protein 6%2C transcript variant X1;transcript_id=XM_006505657.5;extra_copy_number=0
CM058246.1	Liftoff	exon	142621597	142621799	.	-	.	ID=exon-XM_006505657.5-12;Parent=rna-XM_006505657.5;Dbxref=GeneID:16974,GenBank:XM_006505657.5,MGI:MGI:1298218;gbkey=mRNA;gene=Lrp6;product=low density lipoprotein receptor-related protein 6%2C transcript variant X1;transcript_id=XM_006505657.5;extra_copy_number=0
CM058246.1	Liftoff	exon	142630417	142630743	.	-	.	ID=exon-XM_006505657.5-11;Parent=rna-XM_006505657.5;Dbxref=GeneID:16974,GenBank:XM_006505657.5,MGI:MGI:1298218;gbkey=mRNA;gene=Lrp6;product=low density lipoprotein receptor-related protein 6%2C transcript variant X1;transcript_id=XM_006505657.5;extra_copy_number=0
CM058246.1	Liftoff	exon	142631284	142631468	.	-	.	ID=exon-XM_006505657.5-10;Parent=rna-XM_006505657.5;Dbxref=GeneID:16974,GenBank:XM_006505657.5,MGI:MGI:1298218;gbkey=mRNA;gene=Lrp6;product=low density lipoprotein receptor-related protein 6%2C transcript variant X1;transcript_id=XM_006505657.5;extra_copy_number=0
CM058246.1	Liftoff	exon	142635122	142635348	.	-	.	ID=exon-XM_006505657.5-9;Parent=rna-XM_006505657.5;Dbxref=GeneID:16974,GenBank:XM_006505657.5,MGI:MGI:1298218;gbkey=mRNA;gene=Lrp6;product=low density lipoprotein receptor-related protein 6%2C transcript variant X1;transcript_id=XM_006505657.5;extra_copy_number=0
CM058246.1	Liftoff	exon	142636552	142636841	.	-	.	ID=exon-XM_006505657.5-8;Parent=rna-XM_006505657.5;Dbxref=GeneID:16974,GenBank:XM_006505657.5,MGI:MGI:1298218;gbkey=mRNA;gene=Lrp6;product=low density lipoprotein receptor-related protein 6%2C transcript variant X1;transcript_id=XM_006505657.5;extra_copy_number=0
CM058246.1	Liftoff	exon	142637363	142637579	.	-	.	ID=exon-XM_006505657.5-7;Parent=rna-XM_006505657.5;Dbxref=GeneID:16974,GenBank:XM_006505657.5,MGI:MGI:1298218;gbkey=mRNA;gene=Lrp6;product=low density lipoprotein receptor-related protein 6%2C transcript variant X1;transcript_id=XM_006505657.5;extra_copy_number=0
CM058246.1	Liftoff	exon	142657104	142657275	.	-	.	ID=exon-XM_006505657.5-6;Parent=rna-XM_006505657.5;Dbxref=GeneID:16974,GenBank:XM_006505657.5,MGI:MGI:1298218;gbkey=mRNA;gene=Lrp6;product=low density lipoprotein receptor-related protein 6%2C transcript variant X1;transcript_id=XM_006505657.5;extra_copy_number=0
CM058246.1	Liftoff	exon	142658194	142658590	.	-	.	ID=exon-XM_006505657.5-5;Parent=rna-XM_006505657.5;Dbxref=GeneID:16974,GenBank:XM_006505657.5,MGI:MGI:1298218;gbkey=mRNA;gene=Lrp6;product=low density lipoprotein receptor-related protein 6%2C transcript variant X1;transcript_id=XM_006505657.5;extra_copy_number=0
CM058246.1	Liftoff	exon	142662068	142662199	.	-	.	ID=exon-XM_006505657.5-4;Parent=rna-XM_006505657.5;Dbxref=GeneID:16974,GenBank:XM_006505657.5,MGI:MGI:1298218;gbkey=mRNA;gene=Lrp6;product=low density lipoprotein receptor-related protein 6%2C transcript variant X1;transcript_id=XM_006505657.5;extra_copy_number=0
CM058246.1	Liftoff	exon	142664135	142664331	.	-	.	ID=exon-XM_006505657.5-3;Parent=rna-XM_006505657.5;Dbxref=GeneID:16974,GenBank:XM_006505657.5,MGI:MGI:1298218;gbkey=mRNA;gene=Lrp6;product=low density lipoprotein receptor-related protein 6%2C transcript variant X1;transcript_id=XM_006505657.5;extra_copy_number=0
CM058246.1	Liftoff	exon	142671308	142671505	.	-	.	ID=exon-XM_006505657.5-2;Parent=rna-XM_006505657.5;Dbxref=GeneID:16974,GenBank:XM_006505657.5,MGI:MGI:1298218;gbkey=mRNA;gene=Lrp6;product=low density lipoprotein receptor-related protein 6%2C transcript variant X1;transcript_id=XM_006505657.5;extra_copy_number=0
CM058246.1	Liftoff	exon	142717562	142717639	.	-	.	ID=exon-XM_006505657.5-1;Parent=rna-XM_006505657.5;Dbxref=GeneID:16974,GenBank:XM_006505657.5,MGI:MGI:1298218;gbkey=mRNA;gene=Lrp6;product=low density lipoprotein receptor-related protein 6%2C transcript variant X1;transcript_id=XM_006505657.5;extra_copy_number=0
CM058246.1	Liftoff	CDS	142601694	142601988	.	-	.	ID=cds-XP_006505720.1;Parent=rna-XM_006505657.5;Dbxref=GeneID:16974,GenBank:XP_006505720.1,MGI:MGI:1298218;Name=XP_006505720.1;gbkey=CDS;gene=Lrp6;product=low-density lipoprotein receptor-related protein 6 isoform X1;protein_id=XP_006505720.1;extra_copy_number=0
CM058246.1	Liftoff	CDS	142604458	142604555	.	-	.	ID=cds-XP_006505720.1;Parent=rna-XM_006505657.5;Dbxref=GeneID:16974,GenBank:XP_006505720.1,MGI:MGI:1298218;Name=XP_006505720.1;gbkey=CDS;gene=Lrp6;product=low-density lipoprotein receptor-related protein 6 isoform X1;protein_id=XP_006505720.1;extra_copy_number=0
CM058246.1	Liftoff	CDS	142605605	142605741	.	-	.	ID=cds-XP_006505720.1;Parent=rna-XM_006505657.5;Dbxref=GeneID:16974,GenBank:XP_006505720.1,MGI:MGI:1298218;Name=XP_006505720.1;gbkey=CDS;gene=Lrp6;product=low-density lipoprotein receptor-related protein 6 isoform X1;protein_id=XP_006505720.1;extra_copy_number=0
CM058246.1	Liftoff	CDS	142606963	142607193	.	-	.	ID=cds-XP_006505720.1;Parent=rna-XM_006505657.5;Dbxref=GeneID:16974,GenBank:XP_006505720.1,MGI:MGI:1298218;Name=XP_006505720.1;gbkey=CDS;gene=Lrp6;product=low-density lipoprotein receptor-related protein 6 isoform X1;protein_id=XP_006505720.1;extra_copy_number=0
CM058246.1	Liftoff	CDS	142608566	142608676	.	-	.	ID=cds-XP_006505720.1;Parent=rna-XM_006505657.5;Dbxref=GeneID:16974,GenBank:XP_006505720.1,MGI:MGI:1298218;Name=XP_006505720.1;gbkey=CDS;gene=Lrp6;product=low-density lipoprotein receptor-related protein 6 isoform X1;protein_id=XP_006505720.1;extra_copy_number=0
CM058246.1	Liftoff	CDS	142610140	142610376	.	-	.	ID=cds-XP_006505720.1;Parent=rna-XM_006505657.5;Dbxref=GeneID:16974,GenBank:XP_006505720.1,MGI:MGI:1298218;Name=XP_006505720.1;gbkey=CDS;gene=Lrp6;product=low-density lipoprotein receptor-related protein 6 isoform X1;protein_id=XP_006505720.1;extra_copy_number=0
CM058246.1	Liftoff	CDS	142613444	142613569	.	-	.	ID=cds-XP_006505720.1;Parent=rna-XM_006505657.5;Dbxref=GeneID:16974,GenBank:XP_006505720.1,MGI:MGI:1298218;Name=XP_006505720.1;gbkey=CDS;gene=Lrp6;product=low-density lipoprotein receptor-related protein 6 isoform X1;protein_id=XP_006505720.1;extra_copy_number=0
CM058246.1	Liftoff	CDS	142615303	142615512	.	-	.	ID=cds-XP_006505720.1;Parent=rna-XM_006505657.5;Dbxref=GeneID:16974,GenBank:XP_006505720.1,MGI:MGI:1298218;Name=XP_006505720.1;gbkey=CDS;gene=Lrp6;product=low-density lipoprotein receptor-related protein 6 isoform X1;protein_id=XP_006505720.1;extra_copy_number=0
CM058246.1	Liftoff	CDS	142618417	142618607	.	-	.	ID=cds-XP_006505720.1;Parent=rna-XM_006505657.5;Dbxref=GeneID:16974,GenBank:XP_006505720.1,MGI:MGI:1298218;Name=XP_006505720.1;gbkey=CDS;gene=Lrp6;product=low-density lipoprotein receptor-related protein 6 isoform X1;protein_id=XP_006505720.1;extra_copy_number=0
CM058246.1	Liftoff	CDS	142619551	142619762	.	-	.	ID=cds-XP_006505720.1;Parent=rna-XM_006505657.5;Dbxref=GeneID:16974,GenBank:XP_006505720.1,MGI:MGI:1298218;Name=XP_006505720.1;gbkey=CDS;gene=Lrp6;product=low-density lipoprotein receptor-related protein 6 isoform X1;protein_id=XP_006505720.1;extra_copy_number=0
CM058246.1	Liftoff	CDS	142621597	142621799	.	-	.	ID=cds-XP_006505720.1;Parent=rna-XM_006505657.5;Dbxref=GeneID:16974,GenBank:XP_006505720.1,MGI:MGI:1298218;Name=XP_006505720.1;gbkey=CDS;gene=Lrp6;product=low-density lipoprotein receptor-related protein 6 isoform X1;protein_id=XP_006505720.1;extra_copy_number=0
CM058246.1	Liftoff	CDS	142630417	142630743	.	-	.	ID=cds-XP_006505720.1;Parent=rna-XM_006505657.5;Dbxref=GeneID:16974,GenBank:XP_006505720.1,MGI:MGI:1298218;Name=XP_006505720.1;gbkey=CDS;gene=Lrp6;product=low-density lipoprotein receptor-related protein 6 isoform X1;protein_id=XP_006505720.1;extra_copy_number=0
CM058246.1	Liftoff	CDS	142631284	142631468	.	-	.	ID=cds-XP_006505720.1;Parent=rna-XM_006505657.5;Dbxref=GeneID:16974,GenBank:XP_006505720.1,MGI:MGI:1298218;Name=XP_006505720.1;gbkey=CDS;gene=Lrp6;product=low-density lipoprotein receptor-related protein 6 isoform X1;protein_id=XP_006505720.1;extra_copy_number=0
CM058246.1	Liftoff	CDS	142635122	142635348	.	-	.	ID=cds-XP_006505720.1;Parent=rna-XM_006505657.5;Dbxref=GeneID:16974,GenBank:XP_006505720.1,MGI:MGI:1298218;Name=XP_006505720.1;gbkey=CDS;gene=Lrp6;product=low-density lipoprotein receptor-related protein 6 isoform X1;protein_id=XP_006505720.1;extra_copy_number=0
CM058246.1	Liftoff	CDS	142636552	142636841	.	-	.	ID=cds-XP_006505720.1;Parent=rna-XM_006505657.5;Dbxref=GeneID:16974,GenBank:XP_006505720.1,MGI:MGI:1298218;Name=XP_006505720.1;gbkey=CDS;gene=Lrp6;product=low-density lipoprotein receptor-related protein 6 isoform X1;protein_id=XP_006505720.1;extra_copy_number=0
CM058246.1	Liftoff	CDS	142637363	142637579	.	-	.	ID=cds-XP_006505720.1;Parent=rna-XM_006505657.5;Dbxref=GeneID:16974,GenBank:XP_006505720.1,MGI:MGI:1298218;Name=XP_006505720.1;gbkey=CDS;gene=Lrp6;product=low-density lipoprotein receptor-related protein 6 isoform X1;protein_id=XP_006505720.1;extra_copy_number=0
CM058246.1	Liftoff	CDS	142657104	142657275	.	-	.	ID=cds-XP_006505720.1;Parent=rna-XM_006505657.5;Dbxref=GeneID:16974,GenBank:XP_006505720.1,MGI:MGI:1298218;Name=XP_006505720.1;gbkey=CDS;gene=Lrp6;product=low-density lipoprotein receptor-related protein 6 isoform X1;protein_id=XP_006505720.1;extra_copy_number=0
CM058246.1	Liftoff	CDS	142658194	142658590	.	-	.	ID=cds-XP_006505720.1;Parent=rna-XM_006505657.5;Dbxref=GeneID:16974,GenBank:XP_006505720.1,MGI:MGI:1298218;Name=XP_006505720.1;gbkey=CDS;gene=Lrp6;product=low-density lipoprotein receptor-related protein 6 isoform X1;protein_id=XP_006505720.1;extra_copy_number=0
CM058246.1	Liftoff	CDS	142662068	142662199	.	-	.	ID=cds-XP_006505720.1;Parent=rna-XM_006505657.5;Dbxref=GeneID:16974,GenBank:XP_006505720.1,MGI:MGI:1298218;Name=XP_006505720.1;gbkey=CDS;gene=Lrp6;product=low-density lipoprotein receptor-related protein 6 isoform X1;protein_id=XP_006505720.1;extra_copy_number=0
CM058246.1	Liftoff	CDS	142664135	142664331	.	-	.	ID=cds-XP_006505720.1;Parent=rna-XM_006505657.5;Dbxref=GeneID:16974,GenBank:XP_006505720.1,MGI:MGI:1298218;Name=XP_006505720.1;gbkey=CDS;gene=Lrp6;product=low-density lipoprotein receptor-related protein 6 isoform X1;protein_id=XP_006505720.1;extra_copy_number=0
CM058246.1	Liftoff	CDS	142671308	142671501	.	-	.	ID=cds-XP_006505720.1;Parent=rna-XM_006505657.5;Dbxref=GeneID:16974,GenBank:XP_006505720.1,MGI:MGI:1298218;Name=XP_006505720.1;gbkey=CDS;gene=Lrp6;product=low-density lipoprotein receptor-related protein 6 isoform X1;protein_id=XP_006505720.1;extra_copy_number=0
CM058246.1	Liftoff	gene	142760142	142783428	.	-	.	ID=gene-Mansc1;Dbxref=GeneID:67729,MGI:MGI:1914979;Name=Mansc1;description=MANSC domain containing 1;gbkey=Gene;gene=Mansc1;gene_biotype=protein_coding;gene_synonym=9130403P13Rik;coverage=1.0;sequence_ID=1.0;valid_ORFs=1;extra_copy_number=0;copy_num_ID=gene-Mansc1_0
CM058246.1	Liftoff	mRNA	142760142	142783428	.	-	.	ID=rna-NM_026345.4;Parent=gene-Mansc1;Dbxref=GeneID:67729,GenBank:NM_026345.4,MGI:MGI:1914979;Name=NM_026345.4;gbkey=mRNA;gene=Mansc1;product=MANSC domain containing 1;tag=RefSeq Select;transcript_id=NM_026345.4;matches_ref_protein=True;valid_ORF=True;extra_copy_number=0
CM058246.1	Liftoff	exon	142760142	142761786	.	-	.	ID=exon-NM_026345.4-4;Parent=rna-NM_026345.4;Dbxref=GeneID:67729,GenBank:NM_026345.4,MGI:MGI:1914979;gbkey=mRNA;gene=Mansc1;product=MANSC domain containing 1;tag=RefSeq Select;transcript_id=NM_026345.4;extra_copy_number=0
CM058246.1	Liftoff	exon	142768254	142768394	.	-	.	ID=exon-NM_026345.4-3;Parent=rna-NM_026345.4;Dbxref=GeneID:67729,GenBank:NM_026345.4,MGI:MGI:1914979;gbkey=mRNA;gene=Mansc1;product=MANSC domain containing 1;tag=RefSeq Select;transcript_id=NM_026345.4;extra_copy_number=0
CM058246.1	Liftoff	exon	142772670	142772986	.	-	.	ID=exon-NM_026345.4-2;Parent=rna-NM_026345.4;Dbxref=GeneID:67729,GenBank:NM_026345.4,MGI:MGI:1914979;gbkey=mRNA;gene=Mansc1;product=MANSC domain containing 1;tag=RefSeq Select;transcript_id=NM_026345.4;extra_copy_number=0
CM058246.1	Liftoff	exon	142783156	142783428	.	-	.	ID=exon-NM_026345.4-1;Parent=rna-NM_026345.4;Dbxref=GeneID:67729,GenBank:NM_026345.4,MGI:MGI:1914979;gbkey=mRNA;gene=Mansc1;product=MANSC domain containing 1;tag=RefSeq Select;transcript_id=NM_026345.4;extra_copy_number=0
CM058246.1	Liftoff	CDS	142760903	142761786	.	-	.	ID=cds-NP_080621.1;Parent=rna-NM_026345.4;Dbxref=CCDS:CCDS20637.1,GeneID:67729,GenBank:NP_080621.1,MGI:MGI:1914979;Name=NP_080621.1;gbkey=CDS;gene=Mansc1;product=MANSC domain-containing protein 1 precursor;protein_id=NP_080621.1;tag=RefSeq Select;extra_copy_number=0
CM058246.1	Liftoff	CDS	142768254	142768394	.	-	.	ID=cds-NP_080621.1;Parent=rna-NM_026345.4;Dbxref=CCDS:CCDS20637.1,GeneID:67729,GenBank:NP_080621.1,MGI:MGI:1914979;Name=NP_080621.1;gbkey=CDS;gene=Mansc1;product=MANSC domain-containing protein 1 precursor;protein_id=NP_080621.1;tag=RefSeq Select;extra_copy_number=0
CM058246.1	Liftoff	CDS	142772670	142772889	.	-	.	ID=cds-NP_080621.1;Parent=rna-NM_026345.4;Dbxref=CCDS:CCDS20637.1,GeneID:67729,GenBank:NP_080621.1,MGI:MGI:1914979;Name=NP_080621.1;gbkey=CDS;gene=Mansc1;product=MANSC domain-containing protein 1 precursor;protein_id=NP_080621.1;tag=RefSeq Select;extra_copy_number=0
CM058246.1	Liftoff	gene	142790452	142862136	.	+	.	ID=gene-Borcs5;Dbxref=GeneID:67774,MGI:MGI:1915024;Name=Borcs5;description=BLOC-1 related complex subunit 5;gbkey=Gene;gene=Borcs5;gene_biotype=protein_coding;gene_synonym=5830457J20Rik,Loh12cr1;coverage=1.0;sequence_ID=1.0;valid_ORFs=2;extra_copy_number=0;copy_num_ID=gene-Borcs5_0
CM058246.1	Liftoff	mRNA	142790452	142862136	.	+	.	ID=rna-NM_001170479.1;Parent=gene-Borcs5;Dbxref=GeneID:67774,GenBank:NM_001170479.1,MGI:MGI:1915024;Name=NM_001170479.1;gbkey=mRNA;gene=Borcs5;product=BLOC-1 related complex subunit 5%2C transcript variant 1;transcript_id=NM_001170479.1;matches_ref_protein=True;valid_ORF=True;extra_copy_number=0
CM058246.1	Liftoff	exon	142790452	142790627	.	+	.	ID=exon-NM_001170479.1-1;Parent=rna-NM_001170479.1;Dbxref=GeneID:67774,GenBank:NM_001170479.1,MGI:MGI:1915024;gbkey=mRNA;gene=Borcs5;product=BLOC-1 related complex subunit 5%2C transcript variant 1;transcript_id=NM_001170479.1;extra_copy_number=0
CM058246.1	Liftoff	exon	142795269	142795412	.	+	.	ID=exon-NM_001170479.1-2;Parent=rna-NM_001170479.1;Dbxref=GeneID:67774,GenBank:NM_001170479.1,MGI:MGI:1915024;gbkey=mRNA;gene=Borcs5;product=BLOC-1 related complex subunit 5%2C transcript variant 1;transcript_id=NM_001170479.1;extra_copy_number=0
CM058246.1	Liftoff	exon	142836916	142837073	.	+	.	ID=exon-NM_001170479.1-3;Parent=rna-NM_001170479.1;Dbxref=GeneID:67774,GenBank:NM_001170479.1,MGI:MGI:1915024;gbkey=mRNA;gene=Borcs5;product=BLOC-1 related complex subunit 5%2C transcript variant 1;transcript_id=NM_001170479.1;extra_copy_number=0
CM058246.1	Liftoff	exon	142860996	142862136	.	+	.	ID=exon-NM_001170479.1-4;Parent=rna-NM_001170479.1;Dbxref=GeneID:67774,GenBank:NM_001170479.1,MGI:MGI:1915024;gbkey=mRNA;gene=Borcs5;product=BLOC-1 related complex subunit 5%2C transcript variant 1;transcript_id=NM_001170479.1;extra_copy_number=0
CM058246.1	Liftoff	CDS	142790567	142790627	.	+	.	ID=cds-NP_001163950.1;Parent=rna-NM_001170479.1;Dbxref=CCDS:CCDS51936.1,GeneID:67774,GenBank:NP_001163950.1,MGI:MGI:1915024;Name=NP_001163950.1;Note=isoform 1 is encoded by transcript variant 1;gbkey=CDS;gene=Borcs5;product=BLOC-1-related complex subunit 5 isoform 1;protein_id=NP_001163950.1;extra_copy_number=0
CM058246.1	Liftoff	CDS	142795269	142795412	.	+	.	ID=cds-NP_001163950.1;Parent=rna-NM_001170479.1;Dbxref=CCDS:CCDS51936.1,GeneID:67774,GenBank:NP_001163950.1,MGI:MGI:1915024;Name=NP_001163950.1;Note=isoform 1 is encoded by transcript variant 1;gbkey=CDS;gene=Borcs5;product=BLOC-1-related complex subunit 5 isoform 1;protein_id=NP_001163950.1;extra_copy_number=0
CM058246.1	Liftoff	CDS	142836916	142837073	.	+	.	ID=cds-NP_001163950.1;Parent=rna-NM_001170479.1;Dbxref=CCDS:CCDS51936.1,GeneID:67774,GenBank:NP_001163950.1,MGI:MGI:1915024;Name=NP_001163950.1;Note=isoform 1 is encoded by transcript variant 1;gbkey=CDS;gene=Borcs5;product=BLOC-1-related complex subunit 5 isoform 1;protein_id=NP_001163950.1;extra_copy_number=0
CM058246.1	Liftoff	CDS	142860996	142861223	.	+	.	ID=cds-NP_001163950.1;Parent=rna-NM_001170479.1;Dbxref=CCDS:CCDS51936.1,GeneID:67774,GenBank:NP_001163950.1,MGI:MGI:1915024;Name=NP_001163950.1;Note=isoform 1 is encoded by transcript variant 1;gbkey=CDS;gene=Borcs5;product=BLOC-1-related complex subunit 5 isoform 1;protein_id=NP_001163950.1;extra_copy_number=0
CM058246.1	Liftoff	mRNA	142791880	142862136	.	+	.	ID=rna-NM_026371.3;Parent=gene-Borcs5;Dbxref=GeneID:67774,GenBank:NM_026371.3,MGI:MGI:1915024;Name=NM_026371.3;gbkey=mRNA;gene=Borcs5;product=BLOC-1 related complex subunit 5%2C transcript variant 2;tag=RefSeq Select;transcript_id=NM_026371.3;matches_ref_protein=True;valid_ORF=True;extra_copy_number=0
CM058246.1	Liftoff	exon	142791880	142792197	.	+	.	ID=exon-NM_026371.3-1;Parent=rna-NM_026371.3;Dbxref=GeneID:67774,GenBank:NM_026371.3,MGI:MGI:1915024;gbkey=mRNA;gene=Borcs5;product=BLOC-1 related complex subunit 5%2C transcript variant 2;tag=RefSeq Select;transcript_id=NM_026371.3;extra_copy_number=0
CM058246.1	Liftoff	exon	142795269	142795412	.	+	.	ID=exon-NM_026371.3-2;Parent=rna-NM_026371.3;Dbxref=GeneID:67774,GenBank:NM_026371.3,MGI:MGI:1915024;gbkey=mRNA;gene=Borcs5;product=BLOC-1 related complex subunit 5%2C transcript variant 2;tag=RefSeq Select;transcript_id=NM_026371.3;extra_copy_number=0
CM058246.1	Liftoff	exon	142836916	142837073	.	+	.	ID=exon-NM_026371.3-3;Parent=rna-NM_026371.3;Dbxref=GeneID:67774,GenBank:NM_026371.3,MGI:MGI:1915024;gbkey=mRNA;gene=Borcs5;product=BLOC-1 related complex subunit 5%2C transcript variant 2;tag=RefSeq Select;transcript_id=NM_026371.3;extra_copy_number=0
CM058246.1	Liftoff	exon	142860996	142862136	.	+	.	ID=exon-NM_026371.3-4;Parent=rna-NM_026371.3;Dbxref=GeneID:67774,GenBank:NM_026371.3,MGI:MGI:1915024;gbkey=mRNA;gene=Borcs5;product=BLOC-1 related complex subunit 5%2C transcript variant 2;tag=RefSeq Select;transcript_id=NM_026371.3;extra_copy_number=0
CM058246.1	Liftoff	CDS	142792140	142792197	.	+	.	ID=cds-NP_080647.2;Parent=rna-NM_026371.3;Dbxref=CCDS:CCDS20638.1,GeneID:67774,GenBank:NP_080647.2,MGI:MGI:1915024;Name=NP_080647.2;Note=isoform 2 is encoded by transcript variant 2;gbkey=CDS;gene=Borcs5;product=BLOC-1-related complex subunit 5 isoform 2;protein_id=NP_080647.2;tag=RefSeq Select;extra_copy_number=0
CM058246.1	Liftoff	CDS	142795269	142795412	.	+	.	ID=cds-NP_080647.2;Parent=rna-NM_026371.3;Dbxref=CCDS:CCDS20638.1,GeneID:67774,GenBank:NP_080647.2,MGI:MGI:1915024;Name=NP_080647.2;Note=isoform 2 is encoded by transcript variant 2;gbkey=CDS;gene=Borcs5;product=BLOC-1-related complex subunit 5 isoform 2;protein_id=NP_080647.2;tag=RefSeq Select;extra_copy_number=0
CM058246.1	Liftoff	CDS	142836916	142837073	.	+	.	ID=cds-NP_080647.2;Parent=rna-NM_026371.3;Dbxref=CCDS:CCDS20638.1,GeneID:67774,GenBank:NP_080647.2,MGI:MGI:1915024;Name=NP_080647.2;Note=isoform 2 is encoded by transcript variant 2;gbkey=CDS;gene=Borcs5;product=BLOC-1-related complex subunit 5 isoform 2;protein_id=NP_080647.2;tag=RefSeq Select;extra_copy_number=0
CM058246.1	Liftoff	CDS	142860996	142861223	.	+	.	ID=cds-NP_080647.2;Parent=rna-NM_026371.3;Dbxref=CCDS:CCDS20638.1,GeneID:67774,GenBank:NP_080647.2,MGI:MGI:1915024;Name=NP_080647.2;Note=isoform 2 is encoded by transcript variant 2;gbkey=CDS;gene=Borcs5;product=BLOC-1-related complex subunit 5 isoform 2;protein_id=NP_080647.2;tag=RefSeq Select;extra_copy_number=0
CM058246.1	Liftoff	match	142791596	142791979	.	+	.	ID=6e27921c-e657-44da-bfd4-c9f9bff27560;Target=NG_151261.1 1 384 +;assembly_bases_aln=384;assembly_bases_seq=384;bit_score=715.683;blast_aligner=1;blast_score=384;common_component=0;e_value=0;filter_score=0;for_remapping=2;gap_count=0;hsp_percent_coverage=100;matchable_bases=384;matched_bases=384;num_ident=384;num_mismatch=0;pct_coverage=100;pct_coverage_hiqual=100;pct_identity_gap=100;pct_identity_gapopen_only=100;pct_identity_ungap=100;rank=1;weighted_identity=1;coverage=1.0;sequence_ID=1.0;extra_copy_number=0;copy_num_ID=6e27921c-e657-44da-bfd4-c9f9bff27560_0
CM058246.1	Liftoff	enhancer	142791696	142791879	.	.	.	ID=id-GeneID:128925573;Dbxref=GeneID:128925573;Note=cis-regulatory module chr6:134590774-134590957 (MGSCv37/mm9 assembly coordinates);experiment=EXISTENCE:reporter gene assay evidence [ECO:0000049][PMID:25872643];function=activates a minimal SCP1 promoter by CapStarr-seq with weak activity in NIH3T3 fibroblasts {active_cell/tissue: NIH3T3};gbkey=regulatory;regulatory_class=enhancer;coverage=1.0;sequence_ID=1.0;extra_copy_number=0;copy_num_ID=id-GeneID:128925573_0
CM058246.1	Liftoff	biological_region	142791696	142791879	.	+	.	ID=id-GeneID:128925573-2;Dbxref=GeneID:128925573;Name=biological region;gbkey=Region;standard_name=CapStarr-seq enhancer MGSCv37_chr6:134590774-134590957;coverage=1.0;sequence_ID=1.0;extra_copy_number=0;copy_num_ID=id-GeneID:128925573-2_0
CM058246.1	Liftoff	gene	142851272	142859281	.	+	.	ID=gene-LOC118567458;Dbxref=GeneID:118567458;Name=LOC118567458;description=uncharacterized LOC118567458;gbkey=Gene;gene=LOC118567458;gene_biotype=lncRNA;coverage=1.0;sequence_ID=0.999;extra_copy_number=0;copy_num_ID=gene-LOC118567458_0
CM058246.1	Liftoff	lnc_RNA	142851272	142859281	.	+	.	ID=rna-XR_004933856.1;Parent=gene-LOC118567458;Dbxref=GeneID:118567458,GenBank:XR_004933856.1;Name=XR_004933856.1;gbkey=ncRNA;gene=LOC118567458;model_evidence=Supporting evidence includes similarity to: 53 long SRA reads%2C and 96%25 coverage of the annotated genomic feature by RNAseq alignments%2C including 5 samples with support for all annotated introns;product=uncharacterized LOC118567458;transcript_id=XR_004933856.1;extra_copy_number=0
CM058246.1	Liftoff	exon	142851272	142856255	.	+	.	ID=exon-XR_004933856.1-1;Parent=rna-XR_004933856.1;Dbxref=GeneID:118567458,GenBank:XR_004933856.1;gbkey=ncRNA;gene=LOC118567458;product=uncharacterized LOC118567458;transcript_id=XR_004933856.1;extra_copy_number=0
CM058246.1	Liftoff	exon	142857695	142859281	.	+	.	ID=exon-XR_004933856.1-2;Parent=rna-XR_004933856.1;Dbxref=GeneID:118567458,GenBank:XR_004933856.1;gbkey=ncRNA;gene=LOC118567458;product=uncharacterized LOC118567458;transcript_id=XR_004933856.1;extra_copy_number=0
CM058246.1	Liftoff	gene	142866420	142943691	.	-	.	ID=gene-Dusp16;Dbxref=GeneID:70686,MGI:MGI:1917936;Name=Dusp16;description=dual specificity phosphatase 16;gbkey=Gene;gene=Dusp16;gene_biotype=protein_coding;gene_synonym=3830417M17Rik,D6Ertd213e,MKP-7,MKP7,Mkpm;coverage=1.0;sequence_ID=1.0;valid_ORFs=4;extra_copy_number=0;copy_num_ID=gene-Dusp16_0
CM058246.1	Liftoff	mRNA	142866420	142943595	.	-	.	ID=rna-NM_001048054.2;Parent=gene-Dusp16;Dbxref=GeneID:70686,GenBank:NM_001048054.2,MGI:MGI:1917936;Name=NM_001048054.2;gbkey=mRNA;gene=Dusp16;product=dual specificity phosphatase 16%2C transcript variant B1;transcript_id=NM_001048054.2;matches_ref_protein=True;valid_ORF=True;extra_copy_number=0
CM058246.1	Liftoff	exon	142866420	142869037	.	-	.	ID=exon-NM_001048054.2-7;Parent=rna-NM_001048054.2;Dbxref=GeneID:70686,GenBank:NM_001048054.2,MGI:MGI:1917936;gbkey=mRNA;gene=Dusp16;product=dual specificity phosphatase 16%2C transcript variant B1;transcript_id=NM_001048054.2;extra_copy_number=0
CM058246.1	Liftoff	exon	142871446	142871569	.	-	.	ID=exon-NM_001048054.2-6;Parent=rna-NM_001048054.2;Dbxref=GeneID:70686,GenBank:NM_001048054.2,MGI:MGI:1917936;gbkey=mRNA;gene=Dusp16;product=dual specificity phosphatase 16%2C transcript variant B1;transcript_id=NM_001048054.2;extra_copy_number=0
CM058246.1	Liftoff	exon	142876790	142876949	.	-	.	ID=exon-NM_001048054.2-5;Parent=rna-NM_001048054.2;Dbxref=GeneID:70686,GenBank:NM_001048054.2,MGI:MGI:1917936;gbkey=mRNA;gene=Dusp16;product=dual specificity phosphatase 16%2C transcript variant B1;transcript_id=NM_001048054.2;extra_copy_number=0
CM058246.1	Liftoff	exon	142890766	142890929	.	-	.	ID=exon-NM_001048054.2-4;Parent=rna-NM_001048054.2;Dbxref=GeneID:70686,GenBank:NM_001048054.2,MGI:MGI:1917936;gbkey=mRNA;gene=Dusp16;product=dual specificity phosphatase 16%2C transcript variant B1;transcript_id=NM_001048054.2;extra_copy_number=0
CM058246.1	Liftoff	exon	142909577	142909715	.	-	.	ID=exon-NM_001048054.2-3;Parent=rna-NM_001048054.2;Dbxref=GeneID:70686,GenBank:NM_001048054.2,MGI:MGI:1917936;gbkey=mRNA;gene=Dusp16;product=dual specificity phosphatase 16%2C transcript variant B1;transcript_id=NM_001048054.2;extra_copy_number=0
CM058246.1	Liftoff	exon	142911804	142912392	.	-	.	ID=exon-NM_001048054.2-2;Parent=rna-NM_001048054.2;Dbxref=GeneID:70686,GenBank:NM_001048054.2,MGI:MGI:1917936;gbkey=mRNA;gene=Dusp16;product=dual specificity phosphatase 16%2C transcript variant B1;transcript_id=NM_001048054.2;extra_copy_number=0
CM058246.1	Liftoff	exon	142943244	142943595	.	-	.	ID=exon-NM_001048054.2-1;Parent=rna-NM_001048054.2;Dbxref=GeneID:70686,GenBank:NM_001048054.2,MGI:MGI:1917936;gbkey=mRNA;gene=Dusp16;product=dual specificity phosphatase 16%2C transcript variant B1;transcript_id=NM_001048054.2;extra_copy_number=0
CM058246.1	Liftoff	CDS	142868836	142869037	.	-	.	ID=cds-NP_001041519.1;Parent=rna-NM_001048054.2;Dbxref=CCDS:CCDS85175.1,GeneID:70686,GenBank:NP_001041519.1,MGI:MGI:1917936;Name=NP_001041519.1;Note=isoform B1 is encoded by transcript variant B1;gbkey=CDS;gene=Dusp16;product=dual specificity protein phosphatase 16 isoform B1;protein_id=NP_001041519.1;extra_copy_number=0
CM058246.1	Liftoff	CDS	142871446	142871569	.	-	.	ID=cds-NP_001041519.1;Parent=rna-NM_001048054.2;Dbxref=CCDS:CCDS85175.1,GeneID:70686,GenBank:NP_001041519.1,MGI:MGI:1917936;Name=NP_001041519.1;Note=isoform B1 is encoded by transcript variant B1;gbkey=CDS;gene=Dusp16;product=dual specificity protein phosphatase 16 isoform B1;protein_id=NP_001041519.1;extra_copy_number=0
CM058246.1	Liftoff	CDS	142876790	142876949	.	-	.	ID=cds-NP_001041519.1;Parent=rna-NM_001048054.2;Dbxref=CCDS:CCDS85175.1,GeneID:70686,GenBank:NP_001041519.1,MGI:MGI:1917936;Name=NP_001041519.1;Note=isoform B1 is encoded by transcript variant B1;gbkey=CDS;gene=Dusp16;product=dual specificity protein phosphatase 16 isoform B1;protein_id=NP_001041519.1;extra_copy_number=0
CM058246.1	Liftoff	CDS	142890766	142890929	.	-	.	ID=cds-NP_001041519.1;Parent=rna-NM_001048054.2;Dbxref=CCDS:CCDS85175.1,GeneID:70686,GenBank:NP_001041519.1,MGI:MGI:1917936;Name=NP_001041519.1;Note=isoform B1 is encoded by transcript variant B1;gbkey=CDS;gene=Dusp16;product=dual specificity protein phosphatase 16 isoform B1;protein_id=NP_001041519.1;extra_copy_number=0
CM058246.1	Liftoff	CDS	142909577	142909715	.	-	.	ID=cds-NP_001041519.1;Parent=rna-NM_001048054.2;Dbxref=CCDS:CCDS85175.1,GeneID:70686,GenBank:NP_001041519.1,MGI:MGI:1917936;Name=NP_001041519.1;Note=isoform B1 is encoded by transcript variant B1;gbkey=CDS;gene=Dusp16;product=dual specificity protein phosphatase 16 isoform B1;protein_id=NP_001041519.1;extra_copy_number=0
CM058246.1	Liftoff	CDS	142911804	142912031	.	-	.	ID=cds-NP_001041519.1;Parent=rna-NM_001048054.2;Dbxref=CCDS:CCDS85175.1,GeneID:70686,GenBank:NP_001041519.1,MGI:MGI:1917936;Name=NP_001041519.1;Note=isoform B1 is encoded by transcript variant B1;gbkey=CDS;gene=Dusp16;product=dual specificity protein phosphatase 16 isoform B1;protein_id=NP_001041519.1;extra_copy_number=0
CM058246.1	Liftoff	mRNA	142866420	142943595	.	-	.	ID=rna-NM_130447.3;Parent=gene-Dusp16;Dbxref=GeneID:70686,GenBank:NM_130447.3,MGI:MGI:1917936;Name=NM_130447.3;gbkey=mRNA;gene=Dusp16;product=dual specificity phosphatase 16%2C transcript variant A1;tag=RefSeq Select;transcript_id=NM_130447.3;matches_ref_protein=True;valid_ORF=True;extra_copy_number=0
CM058246.1	Liftoff	exon	142866420	142870003	.	-	.	ID=exon-NM_130447.3-7;Parent=rna-NM_130447.3;Dbxref=GeneID:70686,GenBank:NM_130447.3,MGI:MGI:1917936;gbkey=mRNA;gene=Dusp16;product=dual specificity phosphatase 16%2C transcript variant A1;tag=RefSeq Select;transcript_id=NM_130447.3;extra_copy_number=0
CM058246.1	Liftoff	exon	142871446	142871569	.	-	.	ID=exon-NM_130447.3-6;Parent=rna-NM_130447.3;Dbxref=GeneID:70686,GenBank:NM_130447.3,MGI:MGI:1917936;gbkey=mRNA;gene=Dusp16;product=dual specificity phosphatase 16%2C transcript variant A1;tag=RefSeq Select;transcript_id=NM_130447.3;extra_copy_number=0
CM058246.1	Liftoff	exon	142876790	142876949	.	-	.	ID=exon-NM_130447.3-5;Parent=rna-NM_130447.3;Dbxref=GeneID:70686,GenBank:NM_130447.3,MGI:MGI:1917936;gbkey=mRNA;gene=Dusp16;product=dual specificity phosphatase 16%2C transcript variant A1;tag=RefSeq Select;transcript_id=NM_130447.3;extra_copy_number=0
CM058246.1	Liftoff	exon	142890766	142890929	.	-	.	ID=exon-NM_130447.3-4;Parent=rna-NM_130447.3;Dbxref=GeneID:70686,GenBank:NM_130447.3,MGI:MGI:1917936;gbkey=mRNA;gene=Dusp16;product=dual specificity phosphatase 16%2C transcript variant A1;tag=RefSeq Select;transcript_id=NM_130447.3;extra_copy_number=0
CM058246.1	Liftoff	exon	142909577	142909715	.	-	.	ID=exon-NM_130447.3-3;Parent=rna-NM_130447.3;Dbxref=GeneID:70686,GenBank:NM_130447.3,MGI:MGI:1917936;gbkey=mRNA;gene=Dusp16;product=dual specificity phosphatase 16%2C transcript variant A1;tag=RefSeq Select;transcript_id=NM_130447.3;extra_copy_number=0
CM058246.1	Liftoff	exon	142911804	142912392	.	-	.	ID=exon-NM_130447.3-2;Parent=rna-NM_130447.3;Dbxref=GeneID:70686,GenBank:NM_130447.3,MGI:MGI:1917936;gbkey=mRNA;gene=Dusp16;product=dual specificity phosphatase 16%2C transcript variant A1;tag=RefSeq Select;transcript_id=NM_130447.3;extra_copy_number=0
CM058246.1	Liftoff	exon	142943244	142943595	.	-	.	ID=exon-NM_130447.3-1;Parent=rna-NM_130447.3;Dbxref=GeneID:70686,GenBank:NM_130447.3,MGI:MGI:1917936;gbkey=mRNA;gene=Dusp16;product=dual specificity phosphatase 16%2C transcript variant A1;tag=RefSeq Select;transcript_id=NM_130447.3;extra_copy_number=0
CM058246.1	Liftoff	CDS	142868836	142870003	.	-	.	ID=cds-NP_569714.2;Parent=rna-NM_130447.3;Dbxref=CCDS:CCDS39679.1,GeneID:70686,GenBank:NP_569714.2,MGI:MGI:1917936;Name=NP_569714.2;Note=isoform A1 is encoded by transcript variant A1;gbkey=CDS;gene=Dusp16;product=dual specificity protein phosphatase 16 isoform A1;protein_id=NP_569714.2;tag=RefSeq Select;extra_copy_number=0
CM058246.1	Liftoff	CDS	142871446	142871569	.	-	.	ID=cds-NP_569714.2;Parent=rna-NM_130447.3;Dbxref=CCDS:CCDS39679.1,GeneID:70686,GenBank:NP_569714.2,MGI:MGI:1917936;Name=NP_569714.2;Note=isoform A1 is encoded by transcript variant A1;gbkey=CDS;gene=Dusp16;product=dual specificity protein phosphatase 16 isoform A1;protein_id=NP_569714.2;tag=RefSeq Select;extra_copy_number=0
CM058246.1	Liftoff	CDS	142876790	142876949	.	-	.	ID=cds-NP_569714.2;Parent=rna-NM_130447.3;Dbxref=CCDS:CCDS39679.1,GeneID:70686,GenBank:NP_569714.2,MGI:MGI:1917936;Name=NP_569714.2;Note=isoform A1 is encoded by transcript variant A1;gbkey=CDS;gene=Dusp16;product=dual specificity protein phosphatase 16 isoform A1;protein_id=NP_569714.2;tag=RefSeq Select;extra_copy_number=0
CM058246.1	Liftoff	CDS	142890766	142890929	.	-	.	ID=cds-NP_569714.2;Parent=rna-NM_130447.3;Dbxref=CCDS:CCDS39679.1,GeneID:70686,GenBank:NP_569714.2,MGI:MGI:1917936;Name=NP_569714.2;Note=isoform A1 is encoded by transcript variant A1;gbkey=CDS;gene=Dusp16;product=dual specificity protein phosphatase 16 isoform A1;protein_id=NP_569714.2;tag=RefSeq Select;extra_copy_number=0
CM058246.1	Liftoff	CDS	142909577	142909715	.	-	.	ID=cds-NP_569714.2;Parent=rna-NM_130447.3;Dbxref=CCDS:CCDS39679.1,GeneID:70686,GenBank:NP_569714.2,MGI:MGI:1917936;Name=NP_569714.2;Note=isoform A1 is encoded by transcript variant A1;gbkey=CDS;gene=Dusp16;product=dual specificity protein phosphatase 16 isoform A1;protein_id=NP_569714.2;tag=RefSeq Select;extra_copy_number=0
CM058246.1	Liftoff	CDS	142911804	142912031	.	-	.	ID=cds-NP_569714.2;Parent=rna-NM_130447.3;Dbxref=CCDS:CCDS39679.1,GeneID:70686,GenBank:NP_569714.2,MGI:MGI:1917936;Name=NP_569714.2;Note=isoform A1 is encoded by transcript variant A1;gbkey=CDS;gene=Dusp16;product=dual specificity protein phosphatase 16 isoform A1;protein_id=NP_569714.2;tag=RefSeq Select;extra_copy_number=0
CM058246.1	Liftoff	mRNA	142866425	142943691	.	-	.	ID=rna-XM_036152298.1;Parent=gene-Dusp16;Dbxref=GeneID:70686,GenBank:XM_036152298.1,MGI:MGI:1917936;Name=XM_036152298.1;gbkey=mRNA;gene=Dusp16;model_evidence=Supporting evidence includes similarity to: 1 mRNA%2C 24 ESTs%2C 11 Proteins%2C 415 long SRA reads%2C and 100%25 coverage of the annotated genomic feature by RNAseq alignments%2C including 8 samples with support for all annotated introns;product=dual specificity phosphatase 16%2C transcript variant X1;transcript_id=XM_036152298.1;matches_ref_protein=True;valid_ORF=True;extra_copy_number=0
CM058246.1	Liftoff	exon	142866425	142870003	.	-	.	ID=exon-XM_036152298.1-8;Parent=rna-XM_036152298.1;Dbxref=GeneID:70686,GenBank:XM_036152298.1,MGI:MGI:1917936;gbkey=mRNA;gene=Dusp16;product=dual specificity phosphatase 16%2C transcript variant X1;transcript_id=XM_036152298.1;extra_copy_number=0
CM058246.1	Liftoff	exon	142871446	142871569	.	-	.	ID=exon-XM_036152298.1-7;Parent=rna-XM_036152298.1;Dbxref=GeneID:70686,GenBank:XM_036152298.1,MGI:MGI:1917936;gbkey=mRNA;gene=Dusp16;product=dual specificity phosphatase 16%2C transcript variant X1;transcript_id=XM_036152298.1;extra_copy_number=0
CM058246.1	Liftoff	exon	142876790	142876949	.	-	.	ID=exon-XM_036152298.1-6;Parent=rna-XM_036152298.1;Dbxref=GeneID:70686,GenBank:XM_036152298.1,MGI:MGI:1917936;gbkey=mRNA;gene=Dusp16;product=dual specificity phosphatase 16%2C transcript variant X1;transcript_id=XM_036152298.1;extra_copy_number=0
CM058246.1	Liftoff	exon	142890766	142890929	.	-	.	ID=exon-XM_036152298.1-5;Parent=rna-XM_036152298.1;Dbxref=GeneID:70686,GenBank:XM_036152298.1,MGI:MGI:1917936;gbkey=mRNA;gene=Dusp16;product=dual specificity phosphatase 16%2C transcript variant X1;transcript_id=XM_036152298.1;extra_copy_number=0
CM058246.1	Liftoff	exon	142909577	142909715	.	-	.	ID=exon-XM_036152298.1-4;Parent=rna-XM_036152298.1;Dbxref=GeneID:70686,GenBank:XM_036152298.1,MGI:MGI:1917936;gbkey=mRNA;gene=Dusp16;product=dual specificity phosphatase 16%2C transcript variant X1;transcript_id=XM_036152298.1;extra_copy_number=0
CM058246.1	Liftoff	exon	142911804	142912392	.	-	.	ID=exon-XM_036152298.1-3;Parent=rna-XM_036152298.1;Dbxref=GeneID:70686,GenBank:XM_036152298.1,MGI:MGI:1917936;gbkey=mRNA;gene=Dusp16;product=dual specificity phosphatase 16%2C transcript variant X1;transcript_id=XM_036152298.1;extra_copy_number=0
CM058246.1	Liftoff	exon	142942038	142942158	.	-	.	ID=exon-XM_036152298.1-2;Parent=rna-XM_036152298.1;Dbxref=GeneID:70686,GenBank:XM_036152298.1,MGI:MGI:1917936;gbkey=mRNA;gene=Dusp16;product=dual specificity phosphatase 16%2C transcript variant X1;transcript_id=XM_036152298.1;extra_copy_number=0
CM058246.1	Liftoff	exon	142943244	142943691	.	-	.	ID=exon-XM_036152298.1-1;Parent=rna-XM_036152298.1;Dbxref=GeneID:70686,GenBank:XM_036152298.1,MGI:MGI:1917936;gbkey=mRNA;gene=Dusp16;product=dual specificity phosphatase 16%2C transcript variant X1;transcript_id=XM_036152298.1;extra_copy_number=0
CM058246.1	Liftoff	CDS	142868836	142870003	.	-	.	ID=cds-XP_036008191.1;Parent=rna-XM_036152298.1;Dbxref=GeneID:70686,GenBank:XP_036008191.1,MGI:MGI:1917936;Name=XP_036008191.1;gbkey=CDS;gene=Dusp16;product=dual specificity protein phosphatase 16 isoform X1;protein_id=XP_036008191.1;extra_copy_number=0
CM058246.1	Liftoff	CDS	142871446	142871569	.	-	.	ID=cds-XP_036008191.1;Parent=rna-XM_036152298.1;Dbxref=GeneID:70686,GenBank:XP_036008191.1,MGI:MGI:1917936;Name=XP_036008191.1;gbkey=CDS;gene=Dusp16;product=dual specificity protein phosphatase 16 isoform X1;protein_id=XP_036008191.1;extra_copy_number=0
CM058246.1	Liftoff	CDS	142876790	142876949	.	-	.	ID=cds-XP_036008191.1;Parent=rna-XM_036152298.1;Dbxref=GeneID:70686,GenBank:XP_036008191.1,MGI:MGI:1917936;Name=XP_036008191.1;gbkey=CDS;gene=Dusp16;product=dual specificity protein phosphatase 16 isoform X1;protein_id=XP_036008191.1;extra_copy_number=0
CM058246.1	Liftoff	CDS	142890766	142890929	.	-	.	ID=cds-XP_036008191.1;Parent=rna-XM_036152298.1;Dbxref=GeneID:70686,GenBank:XP_036008191.1,MGI:MGI:1917936;Name=XP_036008191.1;gbkey=CDS;gene=Dusp16;product=dual specificity protein phosphatase 16 isoform X1;protein_id=XP_036008191.1;extra_copy_number=0
CM058246.1	Liftoff	CDS	142909577	142909715	.	-	.	ID=cds-XP_036008191.1;Parent=rna-XM_036152298.1;Dbxref=GeneID:70686,GenBank:XP_036008191.1,MGI:MGI:1917936;Name=XP_036008191.1;gbkey=CDS;gene=Dusp16;product=dual specificity protein phosphatase 16 isoform X1;protein_id=XP_036008191.1;extra_copy_number=0
CM058246.1	Liftoff	CDS	142911804	142912031	.	-	.	ID=cds-XP_036008191.1;Parent=rna-XM_036152298.1;Dbxref=GeneID:70686,GenBank:XP_036008191.1,MGI:MGI:1917936;Name=XP_036008191.1;gbkey=CDS;gene=Dusp16;product=dual specificity protein phosphatase 16 isoform X1;protein_id=XP_036008191.1;extra_copy_number=0
CM058246.1	Liftoff	mRNA	142866425	142943691	.	-	.	ID=rna-XM_036152299.1;Parent=gene-Dusp16;Dbxref=GeneID:70686,GenBank:XM_036152299.1,MGI:MGI:1917936;Name=XM_036152299.1;gbkey=mRNA;gene=Dusp16;model_evidence=Supporting evidence includes similarity to: 1 mRNA%2C 24 ESTs%2C 11 Proteins%2C 415 long SRA reads%2C and 100%25 coverage of the annotated genomic feature by RNAseq alignments%2C including 6 samples with support for all annotated introns;product=dual specificity phosphatase 16%2C transcript variant X2;transcript_id=XM_036152299.1;matches_ref_protein=True;valid_ORF=True;extra_copy_number=0
CM058246.1	Liftoff	exon	142866425	142870003	.	-	.	ID=exon-XM_036152299.1-8;Parent=rna-XM_036152299.1;Dbxref=GeneID:70686,GenBank:XM_036152299.1,MGI:MGI:1917936;gbkey=mRNA;gene=Dusp16;product=dual specificity phosphatase 16%2C transcript variant X2;transcript_id=XM_036152299.1;extra_copy_number=0
CM058246.1	Liftoff	exon	142871446	142871569	.	-	.	ID=exon-XM_036152299.1-7;Parent=rna-XM_036152299.1;Dbxref=GeneID:70686,GenBank:XM_036152299.1,MGI:MGI:1917936;gbkey=mRNA;gene=Dusp16;product=dual specificity phosphatase 16%2C transcript variant X2;transcript_id=XM_036152299.1;extra_copy_number=0
CM058246.1	Liftoff	exon	142876790	142876949	.	-	.	ID=exon-XM_036152299.1-6;Parent=rna-XM_036152299.1;Dbxref=GeneID:70686,GenBank:XM_036152299.1,MGI:MGI:1917936;gbkey=mRNA;gene=Dusp16;product=dual specificity phosphatase 16%2C transcript variant X2;transcript_id=XM_036152299.1;extra_copy_number=0
CM058246.1	Liftoff	exon	142890766	142890929	.	-	.	ID=exon-XM_036152299.1-5;Parent=rna-XM_036152299.1;Dbxref=GeneID:70686,GenBank:XM_036152299.1,MGI:MGI:1917936;gbkey=mRNA;gene=Dusp16;product=dual specificity phosphatase 16%2C transcript variant X2;transcript_id=XM_036152299.1;extra_copy_number=0
CM058246.1	Liftoff	exon	142909577	142909715	.	-	.	ID=exon-XM_036152299.1-4;Parent=rna-XM_036152299.1;Dbxref=GeneID:70686,GenBank:XM_036152299.1,MGI:MGI:1917936;gbkey=mRNA;gene=Dusp16;product=dual specificity phosphatase 16%2C transcript variant X2;transcript_id=XM_036152299.1;extra_copy_number=0
CM058246.1	Liftoff	exon	142911804	142912392	.	-	.	ID=exon-XM_036152299.1-3;Parent=rna-XM_036152299.1;Dbxref=GeneID:70686,GenBank:XM_036152299.1,MGI:MGI:1917936;gbkey=mRNA;gene=Dusp16;product=dual specificity phosphatase 16%2C transcript variant X2;transcript_id=XM_036152299.1;extra_copy_number=0
CM058246.1	Liftoff	exon	142924958	142925019	.	-	.	ID=exon-XM_036152299.1-2;Parent=rna-XM_036152299.1;Dbxref=GeneID:70686,GenBank:XM_036152299.1,MGI:MGI:1917936;gbkey=mRNA;gene=Dusp16;product=dual specificity phosphatase 16%2C transcript variant X2;transcript_id=XM_036152299.1;extra_copy_number=0
CM058246.1	Liftoff	exon	142943244	142943691	.	-	.	ID=exon-XM_036152299.1-1;Parent=rna-XM_036152299.1;Dbxref=GeneID:70686,GenBank:XM_036152299.1,MGI:MGI:1917936;gbkey=mRNA;gene=Dusp16;product=dual specificity phosphatase 16%2C transcript variant X2;transcript_id=XM_036152299.1;extra_copy_number=0
CM058246.1	Liftoff	CDS	142868836	142870003	.	-	.	ID=cds-XP_036008192.1;Parent=rna-XM_036152299.1;Dbxref=GeneID:70686,GenBank:XP_036008192.1,MGI:MGI:1917936;Name=XP_036008192.1;gbkey=CDS;gene=Dusp16;product=dual specificity protein phosphatase 16 isoform X1;protein_id=XP_036008192.1;extra_copy_number=0
CM058246.1	Liftoff	CDS	142871446	142871569	.	-	.	ID=cds-XP_036008192.1;Parent=rna-XM_036152299.1;Dbxref=GeneID:70686,GenBank:XP_036008192.1,MGI:MGI:1917936;Name=XP_036008192.1;gbkey=CDS;gene=Dusp16;product=dual specificity protein phosphatase 16 isoform X1;protein_id=XP_036008192.1;extra_copy_number=0
CM058246.1	Liftoff	CDS	142876790	142876949	.	-	.	ID=cds-XP_036008192.1;Parent=rna-XM_036152299.1;Dbxref=GeneID:70686,GenBank:XP_036008192.1,MGI:MGI:1917936;Name=XP_036008192.1;gbkey=CDS;gene=Dusp16;product=dual specificity protein phosphatase 16 isoform X1;protein_id=XP_036008192.1;extra_copy_number=0
CM058246.1	Liftoff	CDS	142890766	142890929	.	-	.	ID=cds-XP_036008192.1;Parent=rna-XM_036152299.1;Dbxref=GeneID:70686,GenBank:XP_036008192.1,MGI:MGI:1917936;Name=XP_036008192.1;gbkey=CDS;gene=Dusp16;product=dual specificity protein phosphatase 16 isoform X1;protein_id=XP_036008192.1;extra_copy_number=0
CM058246.1	Liftoff	CDS	142909577	142909715	.	-	.	ID=cds-XP_036008192.1;Parent=rna-XM_036152299.1;Dbxref=GeneID:70686,GenBank:XP_036008192.1,MGI:MGI:1917936;Name=XP_036008192.1;gbkey=CDS;gene=Dusp16;product=dual specificity protein phosphatase 16 isoform X1;protein_id=XP_036008192.1;extra_copy_number=0
CM058246.1	Liftoff	CDS	142911804	142912031	.	-	.	ID=cds-XP_036008192.1;Parent=rna-XM_036152299.1;Dbxref=GeneID:70686,GenBank:XP_036008192.1,MGI:MGI:1917936;Name=XP_036008192.1;gbkey=CDS;gene=Dusp16;product=dual specificity protein phosphatase 16 isoform X1;protein_id=XP_036008192.1;extra_copy_number=0
CM058246.1	Liftoff	gene	142904838	142906157	.	+	.	ID=gene-Gm36328;Dbxref=GeneID:102640204,MGI:MGI:5595487;Name=Gm36328;description=predicted gene%2C 36328;gbkey=Gene;gene=Gm36328;gene_biotype=lncRNA;coverage=1.0;sequence_ID=1.0;extra_copy_number=0;copy_num_ID=gene-Gm36328_0
CM058246.1	Liftoff	lnc_RNA	142904838	142906157	.	+	.	ID=rna-XR_378067.4;Parent=gene-Gm36328;Dbxref=GeneID:102640204,GenBank:XR_378067.4,MGI:MGI:5595487;Name=XR_378067.4;gbkey=ncRNA;gene=Gm36328;model_evidence=Supporting evidence includes similarity to: 1 EST%2C and 100%25 coverage of the annotated genomic feature by RNAseq alignments%2C including 8 samples with support for all annotated introns;product=predicted gene%2C 36328;transcript_id=XR_378067.4;extra_copy_number=0
CM058246.1	Liftoff	exon	142904838	142905342	.	+	.	ID=exon-XR_378067.4-1;Parent=rna-XR_378067.4;Dbxref=GeneID:102640204,GenBank:XR_378067.4,MGI:MGI:5595487;gbkey=ncRNA;gene=Gm36328;product=predicted gene%2C 36328;transcript_id=XR_378067.4;extra_copy_number=0
CM058246.1	Liftoff	exon	142905858	142906157	.	+	.	ID=exon-XR_378067.4-2;Parent=rna-XR_378067.4;Dbxref=GeneID:102640204,GenBank:XR_378067.4,MGI:MGI:5595487;gbkey=ncRNA;gene=Gm36328;product=predicted gene%2C 36328;transcript_id=XR_378067.4;extra_copy_number=0
CM058246.1	Liftoff	gene	142943327	142972398	.	+	.	ID=gene-1700055D16Rik;Dbxref=GeneID:105242798,MGI:MGI:1920609;Name=1700055D16Rik;description=RIKEN cDNA 1700055D16 gene;gbkey=Gene;gene=1700055D16Rik;gene_biotype=lncRNA;coverage=1.0;sequence_ID=1.0;extra_copy_number=0;copy_num_ID=gene-1700055D16Rik_0
CM058246.1	Liftoff	lnc_RNA	142943327	142972398	.	+	.	ID=rna-NR_151454.1;Parent=gene-1700055D16Rik;Dbxref=GeneID:105242798,GenBank:NR_151454.1,MGI:MGI:1920609;Name=NR_151454.1;gbkey=ncRNA;gene=1700055D16Rik;product=RIKEN cDNA 1700055D16 gene%2C transcript variant 1;transcript_id=NR_151454.1;extra_copy_number=0
CM058246.1	Liftoff	exon	142943327	142943463	.	+	.	ID=exon-NR_151454.1-1;Parent=rna-NR_151454.1;Dbxref=GeneID:105242798,GenBank:NR_151454.1,MGI:MGI:1920609;gbkey=ncRNA;gene=1700055D16Rik;product=RIKEN cDNA 1700055D16 gene%2C transcript variant 1;transcript_id=NR_151454.1;extra_copy_number=0
CM058246.1	Liftoff	exon	142971361	142972398	.	+	.	ID=exon-NR_151454.1-2;Parent=rna-NR_151454.1;Dbxref=GeneID:105242798,GenBank:NR_151454.1,MGI:MGI:1920609;gbkey=ncRNA;gene=1700055D16Rik;product=RIKEN cDNA 1700055D16 gene%2C transcript variant 1;transcript_id=NR_151454.1;extra_copy_number=0
CM058246.1	Liftoff	lnc_RNA	142946618	142972398	.	+	.	ID=rna-NR_151455.1;Parent=gene-1700055D16Rik;Dbxref=GeneID:105242798,GenBank:NR_151455.1,MGI:MGI:1920609;Name=NR_151455.1;gbkey=ncRNA;gene=1700055D16Rik;product=RIKEN cDNA 1700055D16 gene%2C transcript variant 2;transcript_id=NR_151455.1;extra_copy_number=0
CM058246.1	Liftoff	exon	142946618	142947679	.	+	.	ID=exon-NR_151455.1-1;Parent=rna-NR_151455.1;Dbxref=GeneID:105242798,GenBank:NR_151455.1,MGI:MGI:1920609;gbkey=ncRNA;gene=1700055D16Rik;product=RIKEN cDNA 1700055D16 gene%2C transcript variant 2;transcript_id=NR_151455.1;extra_copy_number=0
CM058246.1	Liftoff	exon	142971361	142972398	.	+	.	ID=exon-NR_151455.1-2;Parent=rna-NR_151455.1;Dbxref=GeneID:105242798,GenBank:NR_151455.1,MGI:MGI:1920609;gbkey=ncRNA;gene=1700055D16Rik;product=RIKEN cDNA 1700055D16 gene%2C transcript variant 2;transcript_id=NR_151455.1;extra_copy_number=0
CM058246.1	Liftoff	gene	142948565	142957989	.	-	.	ID=gene-Gm53343;Dbxref=GeneID:118567457,MGI:MGI:6721751;Name=Gm53343;description=predicted gene%2C 53343;gbkey=Gene;gene=Gm53343;gene_biotype=lncRNA;coverage=1.0;sequence_ID=1.0;extra_copy_number=0;copy_num_ID=gene-Gm53343_0
CM058246.1	Liftoff	lnc_RNA	142948565	142957989	.	-	.	ID=rna-XR_004933855.1;Parent=gene-Gm53343;Dbxref=GeneID:118567457,GenBank:XR_004933855.1,MGI:MGI:6721751;Name=XR_004933855.1;gbkey=ncRNA;gene=Gm53343;model_evidence=Supporting evidence includes similarity to: 1 mRNA%2C 1 EST%2C 22 long SRA reads%2C and 85%25 coverage of the annotated genomic feature by RNAseq alignments%2C including 2 samples with support for all annotated introns;product=predicted gene%2C 53343;transcript_id=XR_004933855.1;extra_copy_number=0
CM058246.1	Liftoff	exon	142948565	142956376	.	-	.	ID=exon-XR_004933855.1-3;Parent=rna-XR_004933855.1;Dbxref=GeneID:118567457,GenBank:XR_004933855.1,MGI:MGI:6721751;gbkey=ncRNA;gene=Gm53343;product=predicted gene%2C 53343;transcript_id=XR_004933855.1;extra_copy_number=0
CM058246.1	Liftoff	exon	142957790	142957874	.	-	.	ID=exon-XR_004933855.1-2;Parent=rna-XR_004933855.1;Dbxref=GeneID:118567457,GenBank:XR_004933855.1,MGI:MGI:6721751;gbkey=ncRNA;gene=Gm53343;product=predicted gene%2C 53343;transcript_id=XR_004933855.1;extra_copy_number=0
CM058246.1	Liftoff	exon	142957957	142957989	.	-	.	ID=exon-XR_004933855.1-1;Parent=rna-XR_004933855.1;Dbxref=GeneID:118567457,GenBank:XR_004933855.1,MGI:MGI:6721751;gbkey=ncRNA;gene=Gm53343;product=predicted gene%2C 53343;transcript_id=XR_004933855.1;extra_copy_number=0
CM058246.1	Liftoff	match	142980762	142981145	.	+	.	ID=649cf776-42aa-449f-a68b-3742948313f3;Target=NG_153677.1 1 384 +;assembly_bases_aln=384;assembly_bases_seq=384;bit_score=715.683;blast_aligner=1;blast_score=384;common_component=0;e_value=0;filter_score=0;for_remapping=2;gap_count=0;hsp_percent_coverage=100;matchable_bases=384;matched_bases=384;num_ident=384;num_mismatch=0;pct_coverage=100;pct_coverage_hiqual=100;pct_identity_gap=100;pct_identity_gapopen_only=100;pct_identity_ungap=100;rank=1;weighted_identity=1;coverage=1.0;sequence_ID=1.0;extra_copy_number=0;copy_num_ID=649cf776-42aa-449f-a68b-3742948313f3_0
CM058246.1	Liftoff	enhancer	142980862	142981045	.	.	.	ID=id-GeneID:128925574;Dbxref=GeneID:128925574;Note=cis-regulatory module chr6:134779903-134780086 (MGSCv37/mm9 assembly coordinates);experiment=EXISTENCE:reporter gene assay evidence [ECO:0000049][PMID:25872643];function=activates a minimal SCP1 promoter by CapStarr-seq with weak activity in NIH3T3 fibroblasts {active_cell/tissue: NIH3T3};gbkey=regulatory;regulatory_class=enhancer;coverage=1.0;sequence_ID=1.0;extra_copy_number=0;copy_num_ID=id-GeneID:128925574_0
CM058246.1	Liftoff	biological_region	142980862	142981045	.	+	.	ID=id-GeneID:128925574-2;Dbxref=GeneID:128925574;Name=biological region;gbkey=Region;standard_name=CapStarr-seq enhancer MGSCv37_chr6:134779903-134780086;coverage=1.0;sequence_ID=1.0;extra_copy_number=0;copy_num_ID=id-GeneID:128925574-2_0
CM058246.1	Liftoff	gene	142981104	143009913	.	+	.	ID=gene-Crebl2;Dbxref=GeneID:232430,MGI:MGI:1889385;Name=Crebl2;description=cAMP responsive element binding protein-like 2;gbkey=Gene;gene=Crebl2;gene_biotype=protein_coding;gene_synonym=B230205M03;coverage=1.0;sequence_ID=0.999;valid_ORFs=3;extra_copy_number=0;copy_num_ID=gene-Crebl2_0
CM058246.1	Liftoff	mRNA	142981104	143009913	.	+	.	ID=rna-XM_011241329.4;Parent=gene-Crebl2;Dbxref=GeneID:232430,GenBank:XM_011241329.4,MGI:MGI:1889385;Name=XM_011241329.4;gbkey=mRNA;gene=Crebl2;model_evidence=Supporting evidence includes similarity to: 3 mRNAs%2C 4 ESTs%2C 5 Proteins%2C 1391 long SRA reads%2C and 100%25 coverage of the annotated genomic feature by RNAseq alignments%2C including 18 samples with support for all annotated introns;product=cAMP responsive element binding protein-like 2%2C transcript variant X1;transcript_id=XM_011241329.4;matches_ref_protein=True;valid_ORF=True;extra_copy_number=0
CM058246.1	Liftoff	exon	142981104	142981326	.	+	.	ID=exon-XM_011241329.4-1;Parent=rna-XM_011241329.4;Dbxref=GeneID:232430,GenBank:XM_011241329.4,MGI:MGI:1889385;gbkey=mRNA;gene=Crebl2;product=cAMP responsive element binding protein-like 2%2C transcript variant X1;transcript_id=XM_011241329.4;extra_copy_number=0
CM058246.1	Liftoff	exon	142981385	142981421	.	+	.	ID=exon-XM_011241329.4-2;Parent=rna-XM_011241329.4;Dbxref=GeneID:232430,GenBank:XM_011241329.4,MGI:MGI:1889385;gbkey=mRNA;gene=Crebl2;product=cAMP responsive element binding protein-like 2%2C transcript variant X1;transcript_id=XM_011241329.4;extra_copy_number=0
CM058246.1	Liftoff	exon	143000085	143000282	.	+	.	ID=exon-XM_011241329.4-3;Parent=rna-XM_011241329.4;Dbxref=GeneID:232430,GenBank:XM_011241329.4,MGI:MGI:1889385;gbkey=mRNA;gene=Crebl2;product=cAMP responsive element binding protein-like 2%2C transcript variant X1;transcript_id=XM_011241329.4;extra_copy_number=0
CM058246.1	Liftoff	exon	143002062	143002206	.	+	.	ID=exon-XM_011241329.4-4;Parent=rna-XM_011241329.4;Dbxref=GeneID:232430,GenBank:XM_011241329.4,MGI:MGI:1889385;gbkey=mRNA;gene=Crebl2;product=cAMP responsive element binding protein-like 2%2C transcript variant X1;transcript_id=XM_011241329.4;extra_copy_number=0
CM058246.1	Liftoff	exon	143003260	143003296	.	+	.	ID=exon-XM_011241329.4-5;Parent=rna-XM_011241329.4;Dbxref=GeneID:232430,GenBank:XM_011241329.4,MGI:MGI:1889385;gbkey=mRNA;gene=Crebl2;product=cAMP responsive element binding protein-like 2%2C transcript variant X1;transcript_id=XM_011241329.4;extra_copy_number=0
CM058246.1	Liftoff	exon	143006956	143009913	.	+	.	ID=exon-XM_011241329.4-6;Parent=rna-XM_011241329.4;Dbxref=GeneID:232430,GenBank:XM_011241329.4,MGI:MGI:1889385;gbkey=mRNA;gene=Crebl2;product=cAMP responsive element binding protein-like 2%2C transcript variant X1;transcript_id=XM_011241329.4;extra_copy_number=0
CM058246.1	Liftoff	CDS	142981407	142981421	.	+	.	ID=cds-XP_011239631.2;Parent=rna-XM_011241329.4;Dbxref=GeneID:232430,GenBank:XP_011239631.2,MGI:MGI:1889385;Name=XP_011239631.2;gbkey=CDS;gene=Crebl2;product=cAMP-responsive element-binding protein-like 2 isoform X1;protein_id=XP_011239631.2;extra_copy_number=0
CM058246.1	Liftoff	CDS	143000085	143000282	.	+	.	ID=cds-XP_011239631.2;Parent=rna-XM_011241329.4;Dbxref=GeneID:232430,GenBank:XP_011239631.2,MGI:MGI:1889385;Name=XP_011239631.2;gbkey=CDS;gene=Crebl2;product=cAMP-responsive element-binding protein-like 2 isoform X1;protein_id=XP_011239631.2;extra_copy_number=0
CM058246.1	Liftoff	CDS	143002062	143002206	.	+	.	ID=cds-XP_011239631.2;Parent=rna-XM_011241329.4;Dbxref=GeneID:232430,GenBank:XP_011239631.2,MGI:MGI:1889385;Name=XP_011239631.2;gbkey=CDS;gene=Crebl2;product=cAMP-responsive element-binding protein-like 2 isoform X1;protein_id=XP_011239631.2;extra_copy_number=0
CM058246.1	Liftoff	CDS	143003260	143003273	.	+	.	ID=cds-XP_011239631.2;Parent=rna-XM_011241329.4;Dbxref=GeneID:232430,GenBank:XP_011239631.2,MGI:MGI:1889385;Name=XP_011239631.2;gbkey=CDS;gene=Crebl2;product=cAMP-responsive element-binding protein-like 2 isoform X1;protein_id=XP_011239631.2;extra_copy_number=0
CM058246.1	Liftoff	mRNA	142981176	143008865	.	+	.	ID=rna-NM_177687.3;Parent=gene-Crebl2;Dbxref=GeneID:232430,GenBank:NM_177687.3,MGI:MGI:1889385;Name=NM_177687.3;gbkey=mRNA;gene=Crebl2;product=cAMP responsive element binding protein-like 2;tag=RefSeq Select;transcript_id=NM_177687.3;matches_ref_protein=True;valid_ORF=True;extra_copy_number=0
CM058246.1	Liftoff	exon	142981176	142981421	.	+	.	ID=exon-NM_177687.3-1;Parent=rna-NM_177687.3;Dbxref=GeneID:232430,GenBank:NM_177687.3,MGI:MGI:1889385;gbkey=mRNA;gene=Crebl2;product=cAMP responsive element binding protein-like 2;tag=RefSeq Select;transcript_id=NM_177687.3;extra_copy_number=0
CM058246.1	Liftoff	exon	143000085	143000282	.	+	.	ID=exon-NM_177687.3-2;Parent=rna-NM_177687.3;Dbxref=GeneID:232430,GenBank:NM_177687.3,MGI:MGI:1889385;gbkey=mRNA;gene=Crebl2;product=cAMP responsive element binding protein-like 2;tag=RefSeq Select;transcript_id=NM_177687.3;extra_copy_number=0
CM058246.1	Liftoff	exon	143002062	143002206	.	+	.	ID=exon-NM_177687.3-3;Parent=rna-NM_177687.3;Dbxref=GeneID:232430,GenBank:NM_177687.3,MGI:MGI:1889385;gbkey=mRNA;gene=Crebl2;product=cAMP responsive element binding protein-like 2;tag=RefSeq Select;transcript_id=NM_177687.3;extra_copy_number=0
CM058246.1	Liftoff	exon	143003260	143003296	.	+	.	ID=exon-NM_177687.3-4;Parent=rna-NM_177687.3;Dbxref=GeneID:232430,GenBank:NM_177687.3,MGI:MGI:1889385;gbkey=mRNA;gene=Crebl2;product=cAMP responsive element binding protein-like 2;tag=RefSeq Select;transcript_id=NM_177687.3;extra_copy_number=0
CM058246.1	Liftoff	exon	143006956	143008865	.	+	.	ID=exon-NM_177687.3-5;Parent=rna-NM_177687.3;Dbxref=GeneID:232430,GenBank:NM_177687.3,MGI:MGI:1889385;gbkey=mRNA;gene=Crebl2;product=cAMP responsive element binding protein-like 2;tag=RefSeq Select;transcript_id=NM_177687.3;extra_copy_number=0
CM058246.1	Liftoff	CDS	142981407	142981421	.	+	.	ID=cds-NP_808355.1;Parent=rna-NM_177687.3;Dbxref=CCDS:CCDS20640.1,GeneID:232430,GenBank:NP_808355.1,MGI:MGI:1889385;Name=NP_808355.1;gbkey=CDS;gene=Crebl2;product=cAMP-responsive element-binding protein-like 2;protein_id=NP_808355.1;tag=RefSeq Select;extra_copy_number=0
CM058246.1	Liftoff	CDS	143000085	143000282	.	+	.	ID=cds-NP_808355.1;Parent=rna-NM_177687.3;Dbxref=CCDS:CCDS20640.1,GeneID:232430,GenBank:NP_808355.1,MGI:MGI:1889385;Name=NP_808355.1;gbkey=CDS;gene=Crebl2;product=cAMP-responsive element-binding protein-like 2;protein_id=NP_808355.1;tag=RefSeq Select;extra_copy_number=0
CM058246.1	Liftoff	CDS	143002062	143002206	.	+	.	ID=cds-NP_808355.1;Parent=rna-NM_177687.3;Dbxref=CCDS:CCDS20640.1,GeneID:232430,GenBank:NP_808355.1,MGI:MGI:1889385;Name=NP_808355.1;gbkey=CDS;gene=Crebl2;product=cAMP-responsive element-binding protein-like 2;protein_id=NP_808355.1;tag=RefSeq Select;extra_copy_number=0
CM058246.1	Liftoff	CDS	143003260	143003273	.	+	.	ID=cds-NP_808355.1;Parent=rna-NM_177687.3;Dbxref=CCDS:CCDS20640.1,GeneID:232430,GenBank:NP_808355.1,MGI:MGI:1889385;Name=NP_808355.1;gbkey=CDS;gene=Crebl2;product=cAMP-responsive element-binding protein-like 2;protein_id=NP_808355.1;tag=RefSeq Select;extra_copy_number=0
CM058246.1	Liftoff	mRNA	142981437	143009913	.	+	.	ID=rna-XM_036166087.1;Parent=gene-Crebl2;Dbxref=GeneID:232430,GenBank:XM_036166087.1,MGI:MGI:1889385;Name=XM_036166087.1;gbkey=mRNA;gene=Crebl2;model_evidence=Supporting evidence includes similarity to: 2 mRNAs%2C 3 ESTs%2C 5 Proteins%2C 1618 long SRA reads%2C and 98%25 coverage of the annotated genomic feature by RNAseq alignments%2C including 20 samples with support for all annotated introns;product=cAMP responsive element binding protein-like 2%2C transcript variant X2;transcript_id=XM_036166087.1;matches_ref_protein=True;valid_ORF=True;extra_copy_number=0
CM058246.1	Liftoff	exon	142981437	142989249	.	+	.	ID=exon-XM_036166087.1-1;Parent=rna-XM_036166087.1;Dbxref=GeneID:232430,GenBank:XM_036166087.1,MGI:MGI:1889385;gbkey=mRNA;gene=Crebl2;product=cAMP responsive element binding protein-like 2%2C transcript variant X2;transcript_id=XM_036166087.1;extra_copy_number=0
CM058246.1	Liftoff	exon	143000085	143000282	.	+	.	ID=exon-XM_036166087.1-2;Parent=rna-XM_036166087.1;Dbxref=GeneID:232430,GenBank:XM_036166087.1,MGI:MGI:1889385;gbkey=mRNA;gene=Crebl2;product=cAMP responsive element binding protein-like 2%2C transcript variant X2;transcript_id=XM_036166087.1;extra_copy_number=0
CM058246.1	Liftoff	exon	143002062	143002206	.	+	.	ID=exon-XM_036166087.1-3;Parent=rna-XM_036166087.1;Dbxref=GeneID:232430,GenBank:XM_036166087.1,MGI:MGI:1889385;gbkey=mRNA;gene=Crebl2;product=cAMP responsive element binding protein-like 2%2C transcript variant X2;transcript_id=XM_036166087.1;extra_copy_number=0
CM058246.1	Liftoff	exon	143003260	143003296	.	+	.	ID=exon-XM_036166087.1-4;Parent=rna-XM_036166087.1;Dbxref=GeneID:232430,GenBank:XM_036166087.1,MGI:MGI:1889385;gbkey=mRNA;gene=Crebl2;product=cAMP responsive element binding protein-like 2%2C transcript variant X2;transcript_id=XM_036166087.1;extra_copy_number=0
CM058246.1	Liftoff	exon	143006956	143009913	.	+	.	ID=exon-XM_036166087.1-5;Parent=rna-XM_036166087.1;Dbxref=GeneID:232430,GenBank:XM_036166087.1,MGI:MGI:1889385;gbkey=mRNA;gene=Crebl2;product=cAMP responsive element binding protein-like 2%2C transcript variant X2;transcript_id=XM_036166087.1;extra_copy_number=0
CM058246.1	Liftoff	CDS	142989247	142989249	.	+	.	ID=cds-XP_036021980.1;Parent=rna-XM_036166087.1;Dbxref=GeneID:232430,GenBank:XP_036021980.1,MGI:MGI:1889385;Name=XP_036021980.1;gbkey=CDS;gene=Crebl2;product=cAMP-responsive element-binding protein-like 2 isoform X2;protein_id=XP_036021980.1;extra_copy_number=0
CM058246.1	Liftoff	CDS	143000085	143000282	.	+	.	ID=cds-XP_036021980.1;Parent=rna-XM_036166087.1;Dbxref=GeneID:232430,GenBank:XP_036021980.1,MGI:MGI:1889385;Name=XP_036021980.1;gbkey=CDS;gene=Crebl2;product=cAMP-responsive element-binding protein-like 2 isoform X2;protein_id=XP_036021980.1;extra_copy_number=0
CM058246.1	Liftoff	CDS	143002062	143002206	.	+	.	ID=cds-XP_036021980.1;Parent=rna-XM_036166087.1;Dbxref=GeneID:232430,GenBank:XP_036021980.1,MGI:MGI:1889385;Name=XP_036021980.1;gbkey=CDS;gene=Crebl2;product=cAMP-responsive element-binding protein-like 2 isoform X2;protein_id=XP_036021980.1;extra_copy_number=0
CM058246.1	Liftoff	CDS	143003260	143003273	.	+	.	ID=cds-XP_036021980.1;Parent=rna-XM_036166087.1;Dbxref=GeneID:232430,GenBank:XP_036021980.1,MGI:MGI:1889385;Name=XP_036021980.1;gbkey=CDS;gene=Crebl2;product=cAMP-responsive element-binding protein-like 2 isoform X2;protein_id=XP_036021980.1;extra_copy_number=0
CM058246.1	Liftoff	gene	143020073	143049175	.	-	.	ID=gene-Gpr19;Dbxref=GeneID:14760,MGI:MGI:892973;Name=Gpr19;description=G protein-coupled receptor 19;gbkey=Gene;gene=Gpr19;gene_biotype=protein_coding;coverage=1.0;sequence_ID=1.0;valid_ORFs=12;extra_copy_number=0;copy_num_ID=gene-Gpr19_0
CM058246.1	Liftoff	mRNA	143020073	143048906	.	-	.	ID=rna-NM_001167694.2;Parent=gene-Gpr19;Dbxref=GeneID:14760,GenBank:NM_001167694.2,MGI:MGI:892973;Name=NM_001167694.2;gbkey=mRNA;gene=Gpr19;product=G protein-coupled receptor 19%2C transcript variant 3;transcript_id=NM_001167694.2;matches_ref_protein=True;valid_ORF=True;extra_copy_number=0
CM058246.1	Liftoff	exon	143020073	143021463	.	-	.	ID=exon-NM_001167694.2-4;Parent=rna-NM_001167694.2;Dbxref=GeneID:14760,GenBank:NM_001167694.2,MGI:MGI:892973;gbkey=mRNA;gene=Gpr19;product=G protein-coupled receptor 19%2C transcript variant 3;transcript_id=NM_001167694.2;extra_copy_number=0
CM058246.1	Liftoff	exon	143038611	143038766	.	-	.	ID=exon-NM_001167694.2-3;Parent=rna-NM_001167694.2;Dbxref=GeneID:14760,GenBank:NM_001167694.2,MGI:MGI:892973;gbkey=mRNA;gene=Gpr19;product=G protein-coupled receptor 19%2C transcript variant 3;transcript_id=NM_001167694.2;extra_copy_number=0
CM058246.1	Liftoff	exon	143048143	143048194	.	-	.	ID=exon-NM_001167694.2-2;Parent=rna-NM_001167694.2;Dbxref=GeneID:14760,GenBank:NM_001167694.2,MGI:MGI:892973;gbkey=mRNA;gene=Gpr19;product=G protein-coupled receptor 19%2C transcript variant 3;transcript_id=NM_001167694.2;extra_copy_number=0
CM058246.1	Liftoff	exon	143048813	143048906	.	-	.	ID=exon-NM_001167694.2-1;Parent=rna-NM_001167694.2;Dbxref=GeneID:14760,GenBank:NM_001167694.2,MGI:MGI:892973;gbkey=mRNA;gene=Gpr19;product=G protein-coupled receptor 19%2C transcript variant 3;transcript_id=NM_001167694.2;extra_copy_number=0
CM058246.1	Liftoff	CDS	143020194	143021441	.	-	.	ID=cds-NP_001161166.1;Parent=rna-NM_001167694.2;Dbxref=CCDS:CCDS51937.1,GeneID:14760,GenBank:NP_001161166.1,MGI:MGI:892973;Name=NP_001161166.1;Note=isoform a is encoded by transcript variant 3;gbkey=CDS;gene=Gpr19;product=probable G-protein coupled receptor 19 isoform a;protein_id=NP_001161166.1;extra_copy_number=0
CM058246.1	Liftoff	mRNA	143020073	143048806	.	-	.	ID=rna-NM_001167695.2;Parent=gene-Gpr19;Dbxref=GeneID:14760,GenBank:NM_001167695.2,MGI:MGI:892973;Name=NM_001167695.2;gbkey=mRNA;gene=Gpr19;product=G protein-coupled receptor 19%2C transcript variant 4;transcript_id=NM_001167695.2;matches_ref_protein=True;valid_ORF=True;extra_copy_number=0
CM058246.1	Liftoff	exon	143020073	143021424	.	-	.	ID=exon-NM_001167695.2-4;Parent=rna-NM_001167695.2;Dbxref=GeneID:14760,GenBank:NM_001167695.2,MGI:MGI:892973;gbkey=mRNA;gene=Gpr19;product=G protein-coupled receptor 19%2C transcript variant 4;transcript_id=NM_001167695.2;extra_copy_number=0
CM058246.1	Liftoff	exon	143038611	143038766	.	-	.	ID=exon-NM_001167695.2-3;Parent=rna-NM_001167695.2;Dbxref=GeneID:14760,GenBank:NM_001167695.2,MGI:MGI:892973;gbkey=mRNA;gene=Gpr19;product=G protein-coupled receptor 19%2C transcript variant 4;transcript_id=NM_001167695.2;extra_copy_number=0
CM058246.1	Liftoff	exon	143048143	143048194	.	-	.	ID=exon-NM_001167695.2-2;Parent=rna-NM_001167695.2;Dbxref=GeneID:14760,GenBank:NM_001167695.2,MGI:MGI:892973;gbkey=mRNA;gene=Gpr19;product=G protein-coupled receptor 19%2C transcript variant 4;transcript_id=NM_001167695.2;extra_copy_number=0
CM058246.1	Liftoff	exon	143048743	143048806	.	-	.	ID=exon-NM_001167695.2-1;Parent=rna-NM_001167695.2;Dbxref=GeneID:14760,GenBank:NM_001167695.2,MGI:MGI:892973;gbkey=mRNA;gene=Gpr19;product=G protein-coupled receptor 19%2C transcript variant 4;transcript_id=NM_001167695.2;extra_copy_number=0
CM058246.1	Liftoff	CDS	143020194	143021423	.	-	.	ID=cds-NP_001161167.1;Parent=rna-NM_001167695.2;Dbxref=CCDS:CCDS20641.1,GeneID:14760,GenBank:NP_001161167.1,MGI:MGI:892973;Name=NP_001161167.1;Note=isoform b is encoded by transcript variant 4;gbkey=CDS;gene=Gpr19;product=probable G-protein coupled receptor 19 isoform b;protein_id=NP_001161167.1;extra_copy_number=0
CM058246.1	Liftoff	mRNA	143020073	143048806	.	-	.	ID=rna-NM_001167696.2;Parent=gene-Gpr19;Dbxref=GeneID:14760,GenBank:NM_001167696.2,MGI:MGI:892973;Name=NM_001167696.2;gbkey=mRNA;gene=Gpr19;product=G protein-coupled receptor 19%2C transcript variant 5;transcript_id=NM_001167696.2;matches_ref_protein=True;valid_ORF=True;extra_copy_number=0
CM058246.1	Liftoff	exon	143020073	143021424	.	-	.	ID=exon-NM_001167696.2-4;Parent=rna-NM_001167696.2;Dbxref=GeneID:14760,GenBank:NM_001167696.2,MGI:MGI:892973;gbkey=mRNA;gene=Gpr19;product=G protein-coupled receptor 19%2C transcript variant 5;transcript_id=NM_001167696.2;extra_copy_number=0
CM058246.1	Liftoff	exon	143038611	143038766	.	-	.	ID=exon-NM_001167696.2-3;Parent=rna-NM_001167696.2;Dbxref=GeneID:14760,GenBank:NM_001167696.2,MGI:MGI:892973;gbkey=mRNA;gene=Gpr19;product=G protein-coupled receptor 19%2C transcript variant 5;transcript_id=NM_001167696.2;extra_copy_number=0
CM058246.1	Liftoff	exon	143048143	143048194	.	-	.	ID=exon-NM_001167696.2-2;Parent=rna-NM_001167696.2;Dbxref=GeneID:14760,GenBank:NM_001167696.2,MGI:MGI:892973;gbkey=mRNA;gene=Gpr19;product=G protein-coupled receptor 19%2C transcript variant 5;transcript_id=NM_001167696.2;extra_copy_number=0
CM058246.1	Liftoff	exon	143048713	143048806	.	-	.	ID=exon-NM_001167696.2-1;Parent=rna-NM_001167696.2;Dbxref=GeneID:14760,GenBank:NM_001167696.2,MGI:MGI:892973;gbkey=mRNA;gene=Gpr19;product=G protein-coupled receptor 19%2C transcript variant 5;transcript_id=NM_001167696.2;extra_copy_number=0
CM058246.1	Liftoff	CDS	143020194	143021423	.	-	.	ID=cds-NP_001161168.1;Parent=rna-NM_001167696.2;Dbxref=CCDS:CCDS20641.1,GeneID:14760,GenBank:NP_001161168.1,MGI:MGI:892973;Name=NP_001161168.1;Note=isoform b is encoded by transcript variant 5;gbkey=CDS;gene=Gpr19;product=probable G-protein coupled receptor 19 isoform b;protein_id=NP_001161168.1;extra_copy_number=0
CM058246.1	Liftoff	mRNA	143020073	143038842	.	-	.	ID=rna-NM_001167697.2;Parent=gene-Gpr19;Dbxref=GeneID:14760,GenBank:NM_001167697.2,MGI:MGI:892973;Name=NM_001167697.2;gbkey=mRNA;gene=Gpr19;product=G protein-coupled receptor 19%2C transcript variant 6;transcript_id=NM_001167697.2;matches_ref_protein=True;valid_ORF=True;extra_copy_number=0
CM058246.1	Liftoff	exon	143020073	143021463	.	-	.	ID=exon-NM_001167697.2-3;Parent=rna-NM_001167697.2;Dbxref=GeneID:14760,GenBank:NM_001167697.2,MGI:MGI:892973;gbkey=mRNA;gene=Gpr19;product=G protein-coupled receptor 19%2C transcript variant 6;transcript_id=NM_001167697.2;extra_copy_number=0
CM058246.1	Liftoff	exon	143028198	143028315	.	-	.	ID=exon-NM_001167697.2-2;Parent=rna-NM_001167697.2;Dbxref=GeneID:14760,GenBank:NM_001167697.2,MGI:MGI:892973;gbkey=mRNA;gene=Gpr19;product=G protein-coupled receptor 19%2C transcript variant 6;transcript_id=NM_001167697.2;extra_copy_number=0
CM058246.1	Liftoff	exon	143038611	143038842	.	-	.	ID=exon-NM_001167697.2-1;Parent=rna-NM_001167697.2;Dbxref=GeneID:14760,GenBank:NM_001167697.2,MGI:MGI:892973;gbkey=mRNA;gene=Gpr19;product=G protein-coupled receptor 19%2C transcript variant 6;transcript_id=NM_001167697.2;extra_copy_number=0
CM058246.1	Liftoff	CDS	143020194	143021441	.	-	.	ID=cds-NP_001161169.1;Parent=rna-NM_001167697.2;Dbxref=CCDS:CCDS51937.1,GeneID:14760,GenBank:NP_001161169.1,MGI:MGI:892973;Name=NP_001161169.1;Note=isoform a is encoded by transcript variant 6;gbkey=CDS;gene=Gpr19;product=probable G-protein coupled receptor 19 isoform a;protein_id=NP_001161169.1;extra_copy_number=0
CM058246.1	Liftoff	mRNA	143020073	143038842	.	-	.	ID=rna-NM_001167699.2;Parent=gene-Gpr19;Dbxref=GeneID:14760,GenBank:NM_001167699.2,MGI:MGI:892973;Name=NM_001167699.2;gbkey=mRNA;gene=Gpr19;product=G protein-coupled receptor 19%2C transcript variant 7;transcript_id=NM_001167699.2;matches_ref_protein=True;valid_ORF=True;extra_copy_number=0
CM058246.1	Liftoff	exon	143020073	143021463	.	-	.	ID=exon-NM_001167699.2-2;Parent=rna-NM_001167699.2;Dbxref=GeneID:14760,GenBank:NM_001167699.2,MGI:MGI:892973;gbkey=mRNA;gene=Gpr19;product=G protein-coupled receptor 19%2C transcript variant 7;transcript_id=NM_001167699.2;extra_copy_number=0
CM058246.1	Liftoff	exon	143038611	143038842	.	-	.	ID=exon-NM_001167699.2-1;Parent=rna-NM_001167699.2;Dbxref=GeneID:14760,GenBank:NM_001167699.2,MGI:MGI:892973;gbkey=mRNA;gene=Gpr19;product=G protein-coupled receptor 19%2C transcript variant 7;transcript_id=NM_001167699.2;extra_copy_number=0
CM058246.1	Liftoff	CDS	143020194	143021441	.	-	.	ID=cds-NP_001161171.1;Parent=rna-NM_001167699.2;Dbxref=CCDS:CCDS51937.1,GeneID:14760,GenBank:NP_001161171.1,MGI:MGI:892973;Name=NP_001161171.1;Note=isoform a is encoded by transcript variant 7;gbkey=CDS;gene=Gpr19;product=probable G-protein coupled receptor 19 isoform a;protein_id=NP_001161171.1;extra_copy_number=0
CM058246.1	Liftoff	mRNA	143020073	143048906	.	-	.	ID=rna-NM_001167700.2;Parent=gene-Gpr19;Dbxref=GeneID:14760,GenBank:NM_001167700.2,MGI:MGI:892973;Name=NM_001167700.2;gbkey=mRNA;gene=Gpr19;product=G protein-coupled receptor 19%2C transcript variant 2;transcript_id=NM_001167700.2;matches_ref_protein=True;valid_ORF=True;extra_copy_number=0
CM058246.1	Liftoff	exon	143020073	143021424	.	-	.	ID=exon-NM_001167700.2-5;Parent=rna-NM_001167700.2;Dbxref=GeneID:14760,GenBank:NM_001167700.2,MGI:MGI:892973;gbkey=mRNA;gene=Gpr19;product=G protein-coupled receptor 19%2C transcript variant 2;transcript_id=NM_001167700.2;extra_copy_number=0
CM058246.1	Liftoff	exon	143038611	143038766	.	-	.	ID=exon-NM_001167700.2-4;Parent=rna-NM_001167700.2;Dbxref=GeneID:14760,GenBank:NM_001167700.2,MGI:MGI:892973;gbkey=mRNA;gene=Gpr19;product=G protein-coupled receptor 19%2C transcript variant 2;transcript_id=NM_001167700.2;extra_copy_number=0
CM058246.1	Liftoff	exon	143043180	143043368	.	-	.	ID=exon-NM_001167700.2-3;Parent=rna-NM_001167700.2;Dbxref=GeneID:14760,GenBank:NM_001167700.2,MGI:MGI:892973;gbkey=mRNA;gene=Gpr19;product=G protein-coupled receptor 19%2C transcript variant 2;transcript_id=NM_001167700.2;extra_copy_number=0
CM058246.1	Liftoff	exon	143048143	143048194	.	-	.	ID=exon-NM_001167700.2-2;Parent=rna-NM_001167700.2;Dbxref=GeneID:14760,GenBank:NM_001167700.2,MGI:MGI:892973;gbkey=mRNA;gene=Gpr19;product=G protein-coupled receptor 19%2C transcript variant 2;transcript_id=NM_001167700.2;extra_copy_number=0
CM058246.1	Liftoff	exon	143048813	143048906	.	-	.	ID=exon-NM_001167700.2-1;Parent=rna-NM_001167700.2;Dbxref=GeneID:14760,GenBank:NM_001167700.2,MGI:MGI:892973;gbkey=mRNA;gene=Gpr19;product=G protein-coupled receptor 19%2C transcript variant 2;transcript_id=NM_001167700.2;extra_copy_number=0
CM058246.1	Liftoff	CDS	143020194	143021423	.	-	.	ID=cds-NP_001161172.1;Parent=rna-NM_001167700.2;Dbxref=CCDS:CCDS20641.1,GeneID:14760,GenBank:NP_001161172.1,MGI:MGI:892973;Name=NP_001161172.1;Note=isoform b is encoded by transcript variant 2;gbkey=CDS;gene=Gpr19;product=probable G-protein coupled receptor 19 isoform b;protein_id=NP_001161172.1;extra_copy_number=0
CM058246.1	Liftoff	mRNA	143020073	143048906	.	-	.	ID=rna-NM_001362048.1;Parent=gene-Gpr19;Dbxref=GeneID:14760,GenBank:NM_001362048.1,MGI:MGI:892973;Name=NM_001362048.1;gbkey=mRNA;gene=Gpr19;product=G protein-coupled receptor 19%2C transcript variant 1;transcript_id=NM_001362048.1;matches_ref_protein=True;valid_ORF=True;extra_copy_number=0
CM058246.1	Liftoff	exon	143020073	143021424	.	-	.	ID=exon-NM_001362048.1-5;Parent=rna-NM_001362048.1;Dbxref=GeneID:14760,GenBank:NM_001362048.1,MGI:MGI:892973;gbkey=mRNA;gene=Gpr19;product=G protein-coupled receptor 19%2C transcript variant 1;transcript_id=NM_001362048.1;extra_copy_number=0
CM058246.1	Liftoff	exon	143028198	143028315	.	-	.	ID=exon-NM_001362048.1-4;Parent=rna-NM_001362048.1;Dbxref=GeneID:14760,GenBank:NM_001362048.1,MGI:MGI:892973;gbkey=mRNA;gene=Gpr19;product=G protein-coupled receptor 19%2C transcript variant 1;transcript_id=NM_001362048.1;extra_copy_number=0
CM058246.1	Liftoff	exon	143038611	143038766	.	-	.	ID=exon-NM_001362048.1-3;Parent=rna-NM_001362048.1;Dbxref=GeneID:14760,GenBank:NM_001362048.1,MGI:MGI:892973;gbkey=mRNA;gene=Gpr19;product=G protein-coupled receptor 19%2C transcript variant 1;transcript_id=NM_001362048.1;extra_copy_number=0
CM058246.1	Liftoff	exon	143047839	143048194	.	-	.	ID=exon-NM_001362048.1-2;Parent=rna-NM_001362048.1;Dbxref=GeneID:14760,GenBank:NM_001362048.1,MGI:MGI:892973;gbkey=mRNA;gene=Gpr19;product=G protein-coupled receptor 19%2C transcript variant 1;transcript_id=NM_001362048.1;extra_copy_number=0
CM058246.1	Liftoff	exon	143048813	143048906	.	-	.	ID=exon-NM_001362048.1-1;Parent=rna-NM_001362048.1;Dbxref=GeneID:14760,GenBank:NM_001362048.1,MGI:MGI:892973;gbkey=mRNA;gene=Gpr19;product=G protein-coupled receptor 19%2C transcript variant 1;transcript_id=NM_001362048.1;extra_copy_number=0
CM058246.1	Liftoff	CDS	143020194	143021423	.	-	.	ID=cds-NP_001348977.1;Parent=rna-NM_001362048.1;Dbxref=CCDS:CCDS20641.1,GeneID:14760,GenBank:NP_001348977.1,MGI:MGI:892973;Name=NP_001348977.1;Note=isoform b is encoded by transcript variant 1;gbkey=CDS;gene=Gpr19;product=probable G-protein coupled receptor 19 isoform b;protein_id=NP_001348977.1;extra_copy_number=0
CM058246.1	Liftoff	mRNA	143020073	143038766	.	-	.	ID=rna-NM_001362049.1;Parent=gene-Gpr19;Dbxref=GeneID:14760,GenBank:NM_001362049.1,MGI:MGI:892973;Name=NM_001362049.1;gbkey=mRNA;gene=Gpr19;product=G protein-coupled receptor 19%2C transcript variant 9;transcript_id=NM_001362049.1;matches_ref_protein=True;valid_ORF=True;extra_copy_number=0
CM058246.1	Liftoff	exon	143020073	143021424	.	-	.	ID=exon-NM_001362049.1-4;Parent=rna-NM_001362049.1;Dbxref=GeneID:14760,GenBank:NM_001362049.1,MGI:MGI:892973;gbkey=mRNA;gene=Gpr19;product=G protein-coupled receptor 19%2C transcript variant 9;transcript_id=NM_001362049.1;extra_copy_number=0
CM058246.1	Liftoff	exon	143028198	143028315	.	-	.	ID=exon-NM_001362049.1-3;Parent=rna-NM_001362049.1;Dbxref=GeneID:14760,GenBank:NM_001362049.1,MGI:MGI:892973;gbkey=mRNA;gene=Gpr19;product=G protein-coupled receptor 19%2C transcript variant 9;transcript_id=NM_001362049.1;extra_copy_number=0
CM058246.1	Liftoff	exon	143037872	143037917	.	-	.	ID=exon-NM_001362049.1-2;Parent=rna-NM_001362049.1;Dbxref=GeneID:14760,GenBank:NM_001362049.1,MGI:MGI:892973;gbkey=mRNA;gene=Gpr19;product=G protein-coupled receptor 19%2C transcript variant 9;transcript_id=NM_001362049.1;extra_copy_number=0
CM058246.1	Liftoff	exon	143038611	143038766	.	-	.	ID=exon-NM_001362049.1-1;Parent=rna-NM_001362049.1;Dbxref=GeneID:14760,GenBank:NM_001362049.1,MGI:MGI:892973;gbkey=mRNA;gene=Gpr19;product=G protein-coupled receptor 19%2C transcript variant 9;transcript_id=NM_001362049.1;extra_copy_number=0
CM058246.1	Liftoff	CDS	143020194	143021423	.	-	.	ID=cds-NP_001348978.1;Parent=rna-NM_001362049.1;Dbxref=CCDS:CCDS20641.1,GeneID:14760,GenBank:NP_001348978.1,MGI:MGI:892973;Name=NP_001348978.1;Note=isoform b is encoded by transcript variant 9;gbkey=CDS;gene=Gpr19;product=probable G-protein coupled receptor 19 isoform b;protein_id=NP_001348978.1;extra_copy_number=0
CM058246.1	Liftoff	mRNA	143020073	143049175	.	-	.	ID=rna-NM_001362050.1;Parent=gene-Gpr19;Dbxref=GeneID:14760,GenBank:NM_001362050.1,MGI:MGI:892973;Name=NM_001362050.1;gbkey=mRNA;gene=Gpr19;product=G protein-coupled receptor 19%2C transcript variant 10;tag=RefSeq Select;transcript_id=NM_001362050.1;matches_ref_protein=True;valid_ORF=True;extra_copy_number=0
CM058246.1	Liftoff	exon	143020073	143021424	.	-	.	ID=exon-NM_001362050.1-4;Parent=rna-NM_001362050.1;Dbxref=GeneID:14760,GenBank:NM_001362050.1,MGI:MGI:892973;gbkey=mRNA;gene=Gpr19;product=G protein-coupled receptor 19%2C transcript variant 10;tag=RefSeq Select;transcript_id=NM_001362050.1;extra_copy_number=0
CM058246.1	Liftoff	exon	143038611	143038766	.	-	.	ID=exon-NM_001362050.1-3;Parent=rna-NM_001362050.1;Dbxref=GeneID:14760,GenBank:NM_001362050.1,MGI:MGI:892973;gbkey=mRNA;gene=Gpr19;product=G protein-coupled receptor 19%2C transcript variant 10;tag=RefSeq Select;transcript_id=NM_001362050.1;extra_copy_number=0
CM058246.1	Liftoff	exon	143048143	143048194	.	-	.	ID=exon-NM_001362050.1-2;Parent=rna-NM_001362050.1;Dbxref=GeneID:14760,GenBank:NM_001362050.1,MGI:MGI:892973;gbkey=mRNA;gene=Gpr19;product=G protein-coupled receptor 19%2C transcript variant 10;tag=RefSeq Select;transcript_id=NM_001362050.1;extra_copy_number=0
CM058246.1	Liftoff	exon	143048813	143049175	.	-	.	ID=exon-NM_001362050.1-1;Parent=rna-NM_001362050.1;Dbxref=GeneID:14760,GenBank:NM_001362050.1,MGI:MGI:892973;gbkey=mRNA;gene=Gpr19;product=G protein-coupled receptor 19%2C transcript variant 10;tag=RefSeq Select;transcript_id=NM_001362050.1;extra_copy_number=0
CM058246.1	Liftoff	CDS	143020194	143021423	.	-	.	ID=cds-NP_001348979.1;Parent=rna-NM_001362050.1;Dbxref=CCDS:CCDS20641.1,GeneID:14760,GenBank:NP_001348979.1,MGI:MGI:892973;Name=NP_001348979.1;Note=isoform b is encoded by transcript variant 10;gbkey=CDS;gene=Gpr19;product=probable G-protein coupled receptor 19 isoform b;protein_id=NP_001348979.1;tag=RefSeq Select;extra_copy_number=0
CM058246.1	Liftoff	mRNA	143020073	143049175	.	-	.	ID=rna-NM_001362051.1;Parent=gene-Gpr19;Dbxref=GeneID:14760,GenBank:NM_001362051.1,MGI:MGI:892973;Name=NM_001362051.1;gbkey=mRNA;gene=Gpr19;product=G protein-coupled receptor 19%2C transcript variant 11;transcript_id=NM_001362051.1;matches_ref_protein=True;valid_ORF=True;extra_copy_number=0
CM058246.1	Liftoff	exon	143020073	143021424	.	-	.	ID=exon-NM_001362051.1-5;Parent=rna-NM_001362051.1;Dbxref=GeneID:14760,GenBank:NM_001362051.1,MGI:MGI:892973;gbkey=mRNA;gene=Gpr19;product=G protein-coupled receptor 19%2C transcript variant 11;transcript_id=NM_001362051.1;extra_copy_number=0
CM058246.1	Liftoff	exon	143028198	143028315	.	-	.	ID=exon-NM_001362051.1-4;Parent=rna-NM_001362051.1;Dbxref=GeneID:14760,GenBank:NM_001362051.1,MGI:MGI:892973;gbkey=mRNA;gene=Gpr19;product=G protein-coupled receptor 19%2C transcript variant 11;transcript_id=NM_001362051.1;extra_copy_number=0
CM058246.1	Liftoff	exon	143038611	143038766	.	-	.	ID=exon-NM_001362051.1-3;Parent=rna-NM_001362051.1;Dbxref=GeneID:14760,GenBank:NM_001362051.1,MGI:MGI:892973;gbkey=mRNA;gene=Gpr19;product=G protein-coupled receptor 19%2C transcript variant 11;transcript_id=NM_001362051.1;extra_copy_number=0
CM058246.1	Liftoff	exon	143048143	143048194	.	-	.	ID=exon-NM_001362051.1-2;Parent=rna-NM_001362051.1;Dbxref=GeneID:14760,GenBank:NM_001362051.1,MGI:MGI:892973;gbkey=mRNA;gene=Gpr19;product=G protein-coupled receptor 19%2C transcript variant 11;transcript_id=NM_001362051.1;extra_copy_number=0
CM058246.1	Liftoff	exon	143048813	143049175	.	-	.	ID=exon-NM_001362051.1-1;Parent=rna-NM_001362051.1;Dbxref=GeneID:14760,GenBank:NM_001362051.1,MGI:MGI:892973;gbkey=mRNA;gene=Gpr19;product=G protein-coupled receptor 19%2C transcript variant 11;transcript_id=NM_001362051.1;extra_copy_number=0
CM058246.1	Liftoff	CDS	143020194	143021423	.	-	.	ID=cds-NP_001348980.1;Parent=rna-NM_001362051.1;Dbxref=CCDS:CCDS20641.1,GeneID:14760,GenBank:NP_001348980.1,MGI:MGI:892973;Name=NP_001348980.1;Note=isoform b is encoded by transcript variant 11;gbkey=CDS;gene=Gpr19;product=probable G-protein coupled receptor 19 isoform b;protein_id=NP_001348980.1;extra_copy_number=0
CM058246.1	Liftoff	mRNA	143020073	143038842	.	-	.	ID=rna-NM_001362052.1;Parent=gene-Gpr19;Dbxref=GeneID:14760,GenBank:NM_001362052.1,MGI:MGI:892973;Name=NM_001362052.1;gbkey=mRNA;gene=Gpr19;product=G protein-coupled receptor 19%2C transcript variant 12;transcript_id=NM_001362052.1;matches_ref_protein=True;valid_ORF=True;extra_copy_number=0
CM058246.1	Liftoff	exon	143020073	143021424	.	-	.	ID=exon-NM_001362052.1-3;Parent=rna-NM_001362052.1;Dbxref=GeneID:14760,GenBank:NM_001362052.1,MGI:MGI:892973;gbkey=mRNA;gene=Gpr19;product=G protein-coupled receptor 19%2C transcript variant 12;transcript_id=NM_001362052.1;extra_copy_number=0
CM058246.1	Liftoff	exon	143028198	143028315	.	-	.	ID=exon-NM_001362052.1-2;Parent=rna-NM_001362052.1;Dbxref=GeneID:14760,GenBank:NM_001362052.1,MGI:MGI:892973;gbkey=mRNA;gene=Gpr19;product=G protein-coupled receptor 19%2C transcript variant 12;transcript_id=NM_001362052.1;extra_copy_number=0
CM058246.1	Liftoff	exon	143038611	143038842	.	-	.	ID=exon-NM_001362052.1-1;Parent=rna-NM_001362052.1;Dbxref=GeneID:14760,GenBank:NM_001362052.1,MGI:MGI:892973;gbkey=mRNA;gene=Gpr19;product=G protein-coupled receptor 19%2C transcript variant 12;transcript_id=NM_001362052.1;extra_copy_number=0
CM058246.1	Liftoff	CDS	143020194	143021423	.	-	.	ID=cds-NP_001348981.1;Parent=rna-NM_001362052.1;Dbxref=CCDS:CCDS20641.1,GeneID:14760,GenBank:NP_001348981.1,MGI:MGI:892973;Name=NP_001348981.1;Note=isoform b is encoded by transcript variant 12;gbkey=CDS;gene=Gpr19;product=probable G-protein coupled receptor 19 isoform b;protein_id=NP_001348981.1;extra_copy_number=0
CM058246.1	Liftoff	mRNA	143020073	143038842	.	-	.	ID=rna-NM_008157.3;Parent=gene-Gpr19;Dbxref=GeneID:14760,GenBank:NM_008157.3,MGI:MGI:892973;Name=NM_008157.3;gbkey=mRNA;gene=Gpr19;product=G protein-coupled receptor 19%2C transcript variant 8;transcript_id=NM_008157.3;matches_ref_protein=True;valid_ORF=True;extra_copy_number=0
CM058246.1	Liftoff	exon	143020073	143021424	.	-	.	ID=exon-NM_008157.3-2;Parent=rna-NM_008157.3;Dbxref=GeneID:14760,GenBank:NM_008157.3,MGI:MGI:892973;gbkey=mRNA;gene=Gpr19;product=G protein-coupled receptor 19%2C transcript variant 8;transcript_id=NM_008157.3;extra_copy_number=0
CM058246.1	Liftoff	exon	143038611	143038842	.	-	.	ID=exon-NM_008157.3-1;Parent=rna-NM_008157.3;Dbxref=GeneID:14760,GenBank:NM_008157.3,MGI:MGI:892973;gbkey=mRNA;gene=Gpr19;product=G protein-coupled receptor 19%2C transcript variant 8;transcript_id=NM_008157.3;extra_copy_number=0
CM058246.1	Liftoff	CDS	143020194	143021423	.	-	.	ID=cds-NP_032183.2;Parent=rna-NM_008157.3;Dbxref=CCDS:CCDS20641.1,GeneID:14760,GenBank:NP_032183.2,MGI:MGI:892973;Name=NP_032183.2;Note=isoform b is encoded by transcript variant 8;gbkey=CDS;gene=Gpr19;product=probable G-protein coupled receptor 19 isoform b;protein_id=NP_032183.2;extra_copy_number=0
CM058246.1	Liftoff	transcript	143047679	143048906	.	-	.	ID=rna-NR_155270.1;Parent=gene-Gpr19;Dbxref=GeneID:14760,GenBank:NR_155270.1,MGI:MGI:892973;Name=NR_155270.1;gbkey=misc_RNA;gene=Gpr19;product=G protein-coupled receptor 19%2C transcript variant 13;transcript_id=NR_155270.1;extra_copy_number=0
CM058246.1	Liftoff	exon	143047679	143048194	.	-	.	ID=exon-NR_155270.1-2;Parent=rna-NR_155270.1;Dbxref=GeneID:14760,GenBank:NR_155270.1,MGI:MGI:892973;gbkey=misc_RNA;gene=Gpr19;product=G protein-coupled receptor 19%2C transcript variant 13;transcript_id=NR_155270.1;extra_copy_number=0
CM058246.1	Liftoff	exon	143048813	143048906	.	-	.	ID=exon-NR_155270.1-1;Parent=rna-NR_155270.1;Dbxref=GeneID:14760,GenBank:NR_155270.1,MGI:MGI:892973;gbkey=misc_RNA;gene=Gpr19;product=G protein-coupled receptor 19%2C transcript variant 13;transcript_id=NR_155270.1;extra_copy_number=0
CM058246.1	Liftoff	gene	143039077	143041683	.	+	.	ID=gene-Gm53344;Dbxref=GeneID:118567459,MGI:MGI:6721753;Name=Gm53344;description=predicted gene%2C 53344;gbkey=Gene;gene=Gm53344;gene_biotype=lncRNA;coverage=1.0;sequence_ID=1.0;extra_copy_number=0;copy_num_ID=gene-Gm53344_0
CM058246.1	Liftoff	lnc_RNA	143039077	143041683	.	+	.	ID=rna-XR_004933857.1;Parent=gene-Gm53344;Dbxref=GeneID:118567459,GenBank:XR_004933857.1,MGI:MGI:6721753;Name=XR_004933857.1;gbkey=ncRNA;gene=Gm53344;model_evidence=Supporting evidence includes similarity to: 1 EST%2C 1 long SRA read%2C and 100%25 coverage of the annotated genomic feature by RNAseq alignments%2C including 3 samples with support for all annotated introns;product=predicted gene%2C 53344;transcript_id=XR_004933857.1;extra_copy_number=0
CM058246.1	Liftoff	exon	143039077	143039286	.	+	.	ID=exon-XR_004933857.1-1;Parent=rna-XR_004933857.1;Dbxref=GeneID:118567459,GenBank:XR_004933857.1,MGI:MGI:6721753;gbkey=ncRNA;gene=Gm53344;product=predicted gene%2C 53344;transcript_id=XR_004933857.1;extra_copy_number=0
CM058246.1	Liftoff	exon	143041308	143041683	.	+	.	ID=exon-XR_004933857.1-2;Parent=rna-XR_004933857.1;Dbxref=GeneID:118567459,GenBank:XR_004933857.1,MGI:MGI:6721753;gbkey=ncRNA;gene=Gm53344;product=predicted gene%2C 53344;transcript_id=XR_004933857.1;extra_copy_number=0
CM058246.1	Liftoff	match	143048487	143049263	.	+	.	ID=6ec6066f-3568-409b-a96c-8f4265e72aeb;Target=NG_068062.2 1 777 +;assembly_bases_aln=777;assembly_bases_seq=777;bit_score=1447.09;blast_aligner=1;blast_score=777;common_component=0;e_value=0;filter_score=0;for_remapping=2;gap_count=0;hsp_percent_coverage=100;matchable_bases=777;matched_bases=777;num_ident=777;num_mismatch=0;pct_coverage=100;pct_coverage_hiqual=100;pct_identity_gap=100;pct_identity_gapopen_only=100;pct_identity_ungap=100;rank=1;weighted_identity=1;coverage=1.0;sequence_ID=1.0;extra_copy_number=0;copy_num_ID=6ec6066f-3568-409b-a96c-8f4265e72aeb_0
CM058246.1	Liftoff	biological_region	143048587	143049163	.	+	.	ID=id-GeneID:116804917;Dbxref=GeneID:116804917;Name=biological region;function=regulatory_interactions: Cdkn1b | Gpr19;gbkey=Region;standard_name=CRISPRi-validated cis-regulatory element for Cdkn1b and Gpr19;coverage=1.0;sequence_ID=1.0;extra_copy_number=0;copy_num_ID=id-GeneID:116804917_0
CM058246.1	Liftoff	transcriptional_cis_regulatory_region	143048587	143049122	.	.	.	ID=id-GeneID:116804917-2;Dbxref=GeneID:116804917;Note=promoter|chr6:134847728-134848228 (MGSCv37/mm9 assembly coordinates) targeted for CRISPR interference;experiment=EXISTENCE:mutant phenotype evidence [ECO:0000015][PMID:27783602%2C PMID:31784727];function=positively regulates Cdkn1b and Gpr19 gene expression in mouse ES cells {active_cell/tissue: mESC};gbkey=regulatory;regulatory_class=transcriptional_cis_regulatory_region;coverage=1.0;sequence_ID=1.0;extra_copy_number=0;copy_num_ID=id-GeneID:116804917-2_0
CM058246.1	Liftoff	gene	143048942	143051766	.	+	.	ID=gene-2810454H06Rik;Dbxref=GeneID:72813,MGI:MGI:1920063;Name=2810454H06Rik;description=RIKEN cDNA 2810454H06 gene;gbkey=Gene;gene=2810454H06Rik;gene_biotype=lncRNA;coverage=1.0;sequence_ID=1.0;extra_copy_number=0;copy_num_ID=gene-2810454H06Rik_0
CM058246.1	Liftoff	lnc_RNA	143048942	143051766	.	+	.	ID=rna-NR_029441.1;Parent=gene-2810454H06Rik;Dbxref=GeneID:72813,GenBank:NR_029441.1,MGI:MGI:1920063;Name=NR_029441.1;gbkey=ncRNA;gene=2810454H06Rik;product=RIKEN cDNA 2810454H06 gene;transcript_id=NR_029441.1;extra_copy_number=0
CM058246.1	Liftoff	exon	143048942	143051766	.	+	.	ID=exon-NR_029441.1-1;Parent=rna-NR_029441.1;Dbxref=GeneID:72813,GenBank:NR_029441.1,MGI:MGI:1920063;gbkey=ncRNA;gene=2810454H06Rik;product=RIKEN cDNA 2810454H06 gene;transcript_id=NR_029441.1;extra_copy_number=0
CM058246.1	Liftoff	enhancer	143048980	143049163	.	.	.	ID=id-GeneID:116804917-3;Dbxref=GeneID:116804917;Note=cis-regulatory module chr6:134848017-134848200 (MGSCv37/mm9 assembly coordinates);experiment=EXISTENCE:reporter gene assay evidence [ECO:0000049][PMID:25872643];function=activates a minimal SCP1 promoter by CapStarr-seq with weak activity in P5424 T cells and NIH3T3 fibroblasts {active_cell/tissue: P5424 T cell | NIH3T3};gbkey=regulatory;regulatory_class=enhancer;coverage=1.0;sequence_ID=1.0;extra_copy_number=0;copy_num_ID=id-GeneID:116804917-3_0
CM058246.1	Liftoff	match	143049280	143049589	.	+	.	ID=9c5de97f-fa4a-4c79-bb1b-75f5f5e885e8;Target=NG_151262.1 1 310 +;assembly_bases_aln=310;assembly_bases_seq=310;bit_score=577.963;blast_aligner=1;blast_score=310;common_component=0;e_value=8.00748e-163;filter_score=0;for_remapping=2;gap_count=0;hsp_percent_coverage=100;matchable_bases=310;matched_bases=310;num_ident=310;num_mismatch=0;pct_coverage=100;pct_coverage_hiqual=100;pct_identity_gap=100;pct_identity_gapopen_only=100;pct_identity_ungap=100;rank=1;weighted_identity=1;coverage=1.0;sequence_ID=1.0;extra_copy_number=0;copy_num_ID=9c5de97f-fa4a-4c79-bb1b-75f5f5e885e8_0
CM058246.1	Liftoff	enhancer	143049380	143049489	.	.	.	ID=id-GeneID:128925575;Dbxref=GeneID:128925575;Note=cis-regulatory module chr6:134848417-134848526 (MGSCv37/mm9 assembly coordinates);experiment=EXISTENCE:reporter gene assay evidence [ECO:0000049][PMID:25872643];function=activates a minimal SCP1 promoter by CapStarr-seq with weak activity in P5424 T cells and NIH3T3 fibroblasts {active_cell/tissue: P5424 T cell | NIH3T3};gbkey=regulatory;regulatory_class=enhancer;coverage=1.0;sequence_ID=1.0;extra_copy_number=0;copy_num_ID=id-GeneID:128925575_0
CM058246.1	Liftoff	biological_region	143049380	143049489	.	+	.	ID=id-GeneID:128925575-2;Dbxref=GeneID:128925575;Name=biological region;gbkey=Region;standard_name=CapStarr-seq enhancer MGSCv37_chr6:134848417-134848526;coverage=1.0;sequence_ID=1.0;extra_copy_number=0;copy_num_ID=id-GeneID:128925575-2_0
CM058246.1	Liftoff	gene	143071381	143076506	.	+	.	ID=gene-Cdkn1b;Dbxref=GeneID:12576,MGI:MGI:104565;Name=Cdkn1b;description=cyclin-dependent kinase inhibitor 1B;gbkey=Gene;gene=Cdkn1b;gene_biotype=protein_coding;gene_synonym=Kip1,p27,p27Kip1;coverage=1.0;sequence_ID=0.999;valid_ORFs=1;extra_copy_number=0;copy_num_ID=gene-Cdkn1b_0
CM058246.1	Liftoff	mRNA	143071381	143076506	.	+	.	ID=rna-NM_009875.4;Parent=gene-Cdkn1b;Dbxref=GeneID:12576,GenBank:NM_009875.4,MGI:MGI:104565;Name=NM_009875.4;gbkey=mRNA;gene=Cdkn1b;product=cyclin-dependent kinase inhibitor 1B;tag=RefSeq Select;transcript_id=NM_009875.4;matches_ref_protein=True;valid_ORF=True;extra_copy_number=0
CM058246.1	Liftoff	exon	143071381	143072374	.	+	.	ID=exon-NM_009875.4-1;Parent=rna-NM_009875.4;Dbxref=GeneID:12576,GenBank:NM_009875.4,MGI:MGI:104565;gbkey=mRNA;gene=Cdkn1b;product=cyclin-dependent kinase inhibitor 1B;tag=RefSeq Select;transcript_id=NM_009875.4;extra_copy_number=0
CM058246.1	Liftoff	exon	143072936	143073063	.	+	.	ID=exon-NM_009875.4-2;Parent=rna-NM_009875.4;Dbxref=GeneID:12576,GenBank:NM_009875.4,MGI:MGI:104565;gbkey=mRNA;gene=Cdkn1b;product=cyclin-dependent kinase inhibitor 1B;tag=RefSeq Select;transcript_id=NM_009875.4;extra_copy_number=0
CM058246.1	Liftoff	exon	143075223	143076506	.	+	.	ID=exon-NM_009875.4-3;Parent=rna-NM_009875.4;Dbxref=GeneID:12576,GenBank:NM_009875.4,MGI:MGI:104565;gbkey=mRNA;gene=Cdkn1b;product=cyclin-dependent kinase inhibitor 1B;tag=RefSeq Select;transcript_id=NM_009875.4;extra_copy_number=0
CM058246.1	Liftoff	CDS	143071900	143072374	.	+	.	ID=cds-NP_034005.2;Parent=rna-NM_009875.4;Dbxref=CCDS:CCDS20642.1,GeneID:12576,GenBank:NP_034005.2,MGI:MGI:104565;Name=NP_034005.2;gbkey=CDS;gene=Cdkn1b;product=cyclin-dependent kinase inhibitor 1B;protein_id=NP_034005.2;tag=RefSeq Select;extra_copy_number=0
CM058246.1	Liftoff	CDS	143072936	143073054	.	+	.	ID=cds-NP_034005.2;Parent=rna-NM_009875.4;Dbxref=CCDS:CCDS20642.1,GeneID:12576,GenBank:NP_034005.2,MGI:MGI:104565;Name=NP_034005.2;gbkey=CDS;gene=Cdkn1b;product=cyclin-dependent kinase inhibitor 1B;protein_id=NP_034005.2;tag=RefSeq Select;extra_copy_number=0
CM058246.1	Liftoff	gene	143080074	143102724	.	+	.	ID=gene-Lockd;Dbxref=GeneID:381822,MGI:MGI:1915081;Name=Lockd;description=lncRNA downstream of Cdkn1b;gbkey=Gene;gene=Lockd;gene_biotype=lncRNA;gene_synonym=1190002F15Rik,Droc;coverage=1.0;sequence_ID=1.0;extra_copy_number=0;copy_num_ID=gene-Lockd_0
CM058246.1	Liftoff	lnc_RNA	143080074	143102724	.	+	.	ID=rna-NR_037955.1;Parent=gene-Lockd;Dbxref=GeneID:381822,GenBank:NR_037955.1,MGI:MGI:1915081;Name=NR_037955.1;gbkey=ncRNA;gene=Lockd;product=lncRNA downstream of Cdkn1b%2C transcript variant 2;transcript_id=NR_037955.1;extra_copy_number=0
CM058246.1	Liftoff	exon	143080074	143080242	.	+	.	ID=exon-NR_037955.1-1;Parent=rna-NR_037955.1;Dbxref=GeneID:381822,GenBank:NR_037955.1,MGI:MGI:1915081;gbkey=ncRNA;gene=Lockd;product=lncRNA downstream of Cdkn1b%2C transcript variant 2;transcript_id=NR_037955.1;extra_copy_number=0
CM058246.1	Liftoff	exon	143102312	143102724	.	+	.	ID=exon-NR_037955.1-2;Parent=rna-NR_037955.1;Dbxref=GeneID:381822,GenBank:NR_037955.1,MGI:MGI:1915081;gbkey=ncRNA;gene=Lockd;product=lncRNA downstream of Cdkn1b%2C transcript variant 2;transcript_id=NR_037955.1;extra_copy_number=0
CM058246.1	Liftoff	lnc_RNA	143080074	143102724	.	+	.	ID=rna-NR_037956.1;Parent=gene-Lockd;Dbxref=GeneID:381822,GenBank:NR_037956.1,MGI:MGI:1915081;Name=NR_037956.1;gbkey=ncRNA;gene=Lockd;product=lncRNA downstream of Cdkn1b%2C transcript variant 1;transcript_id=NR_037956.1;extra_copy_number=0
CM058246.1	Liftoff	exon	143080074	143080267	.	+	.	ID=exon-NR_037956.1-1;Parent=rna-NR_037956.1;Dbxref=GeneID:381822,GenBank:NR_037956.1,MGI:MGI:1915081;gbkey=ncRNA;gene=Lockd;product=lncRNA downstream of Cdkn1b%2C transcript variant 1;transcript_id=NR_037956.1;extra_copy_number=0
CM058246.1	Liftoff	exon	143102312	143102724	.	+	.	ID=exon-NR_037956.1-2;Parent=rna-NR_037956.1;Dbxref=GeneID:381822,GenBank:NR_037956.1,MGI:MGI:1915081;gbkey=ncRNA;gene=Lockd;product=lncRNA downstream of Cdkn1b%2C transcript variant 1;transcript_id=NR_037956.1;extra_copy_number=0
CM058246.1	Liftoff	gene	143133016	143137852	.	+	.	ID=gene-Apold1;Dbxref=GeneID:381823,MGI:MGI:2685921;Name=Apold1;description=apolipoprotein L domain containing 1;gbkey=Gene;gene=Apold1;gene_biotype=protein_coding;gene_synonym=Gm1075;coverage=0.999;sequence_ID=0.999;valid_ORFs=1;extra_copy_number=0;copy_num_ID=gene-Apold1_0
CM058246.1	Liftoff	mRNA	143133016	143137852	.	+	.	ID=rna-NM_001109914.1;Parent=gene-Apold1;Dbxref=GeneID:381823,GenBank:NM_001109914.1,MGI:MGI:2685921;Name=NM_001109914.1;gbkey=mRNA;gene=Apold1;product=apolipoprotein L domain containing 1;tag=RefSeq Select;transcript_id=NM_001109914.1;matches_ref_protein=True;valid_ORF=True;extra_copy_number=0
CM058246.1	Liftoff	exon	143133016	143133044	.	+	.	ID=exon-NM_001109914.1-1;Parent=rna-NM_001109914.1;Dbxref=GeneID:381823,GenBank:NM_001109914.1,MGI:MGI:2685921;gbkey=mRNA;gene=Apold1;product=apolipoprotein L domain containing 1;tag=RefSeq Select;transcript_id=NM_001109914.1;extra_copy_number=0
CM058246.1	Liftoff	exon	143134599	143137852	.	+	.	ID=exon-NM_001109914.1-2;Parent=rna-NM_001109914.1;Dbxref=GeneID:381823,GenBank:NM_001109914.1,MGI:MGI:2685921;gbkey=mRNA;gene=Apold1;product=apolipoprotein L domain containing 1;tag=RefSeq Select;transcript_id=NM_001109914.1;extra_copy_number=0
CM058246.1	Liftoff	CDS	143134602	143135342	.	+	.	ID=cds-NP_001103384.1;Parent=rna-NM_001109914.1;Dbxref=CCDS:CCDS51938.1,GeneID:381823,GenBank:NP_001103384.1,MGI:MGI:2685921;Name=NP_001103384.1;gbkey=CDS;gene=Apold1;product=apolipoprotein L domain-containing protein 1;protein_id=NP_001103384.1;tag=RefSeq Select;extra_copy_number=0
CM058246.1	Liftoff	gene	143133151	143134600	.	-	.	ID=gene-Gm36428;Dbxref=GeneID:102640337,MGI:MGI:5595587;Name=Gm36428;description=predicted gene%2C 36428;gbkey=Gene;gene=Gm36428;gene_biotype=lncRNA;coverage=1.0;sequence_ID=1.0;extra_copy_number=0;copy_num_ID=gene-Gm36428_0
CM058246.1	Liftoff	lnc_RNA	143133151	143134600	.	-	.	ID=rna-XR_869505.4;Parent=gene-Gm36428;Dbxref=GeneID:102640337,GenBank:XR_869505.4,MGI:MGI:5595587;Name=XR_869505.4;gbkey=ncRNA;gene=Gm36428;model_evidence=Supporting evidence includes similarity to: 100%25 coverage of the annotated genomic feature by RNAseq alignments%2C including 4 samples with support for all annotated introns;product=predicted gene%2C 36428;transcript_id=XR_869505.4;extra_copy_number=0
CM058246.1	Liftoff	exon	143133151	143133409	.	-	.	ID=exon-XR_869505.4-2;Parent=rna-XR_869505.4;Dbxref=GeneID:102640337,GenBank:XR_869505.4,MGI:MGI:5595587;gbkey=ncRNA;gene=Gm36428;product=predicted gene%2C 36428;transcript_id=XR_869505.4;extra_copy_number=0
CM058246.1	Liftoff	exon	143134155	143134600	.	-	.	ID=exon-XR_869505.4-1;Parent=rna-XR_869505.4;Dbxref=GeneID:102640337,GenBank:XR_869505.4,MGI:MGI:5595587;gbkey=ncRNA;gene=Gm36428;product=predicted gene%2C 36428;transcript_id=XR_869505.4;extra_copy_number=0
CM058246.1	Liftoff	gene	143162679	143174843	.	+	.	ID=gene-Ddx47;Dbxref=GeneID:67755,MGI:MGI:1915005;Name=Ddx47;description=DEAD box helicase 47;gbkey=Gene;gene=Ddx47;gene_biotype=protein_coding;gene_synonym=4930588A18Rik;coverage=1.0;sequence_ID=1.0;valid_ORFs=1;extra_copy_number=0;copy_num_ID=gene-Ddx47_0
CM058246.1	Liftoff	mRNA	143162679	143174843	.	+	.	ID=rna-NM_026360.3;Parent=gene-Ddx47;Dbxref=GeneID:67755,GenBank:NM_026360.3,MGI:MGI:1915005;Name=NM_026360.3;gbkey=mRNA;gene=Ddx47;product=DEAD box helicase 47;tag=RefSeq Select;transcript_id=NM_026360.3;matches_ref_protein=True;valid_ORF=True;extra_copy_number=0
CM058246.1	Liftoff	exon	143162679	143162795	.	+	.	ID=exon-NM_026360.3-1;Parent=rna-NM_026360.3;Dbxref=GeneID:67755,GenBank:NM_026360.3,MGI:MGI:1915005;gbkey=mRNA;gene=Ddx47;product=DEAD box helicase 47;tag=RefSeq Select;transcript_id=NM_026360.3;extra_copy_number=0
CM058246.1	Liftoff	exon	143163369	143163462	.	+	.	ID=exon-NM_026360.3-2;Parent=rna-NM_026360.3;Dbxref=GeneID:67755,GenBank:NM_026360.3,MGI:MGI:1915005;gbkey=mRNA;gene=Ddx47;product=DEAD box helicase 47;tag=RefSeq Select;transcript_id=NM_026360.3;extra_copy_number=0
CM058246.1	Liftoff	exon	143166262	143166450	.	+	.	ID=exon-NM_026360.3-3;Parent=rna-NM_026360.3;Dbxref=GeneID:67755,GenBank:NM_026360.3,MGI:MGI:1915005;gbkey=mRNA;gene=Ddx47;product=DEAD box helicase 47;tag=RefSeq Select;transcript_id=NM_026360.3;extra_copy_number=0
CM058246.1	Liftoff	exon	143166643	143166714	.	+	.	ID=exon-NM_026360.3-4;Parent=rna-NM_026360.3;Dbxref=GeneID:67755,GenBank:NM_026360.3,MGI:MGI:1915005;gbkey=mRNA;gene=Ddx47;product=DEAD box helicase 47;tag=RefSeq Select;transcript_id=NM_026360.3;extra_copy_number=0
CM058246.1	Liftoff	exon	143166889	143167007	.	+	.	ID=exon-NM_026360.3-5;Parent=rna-NM_026360.3;Dbxref=GeneID:67755,GenBank:NM_026360.3,MGI:MGI:1915005;gbkey=mRNA;gene=Ddx47;product=DEAD box helicase 47;tag=RefSeq Select;transcript_id=NM_026360.3;extra_copy_number=0
CM058246.1	Liftoff	exon	143167649	143167720	.	+	.	ID=exon-NM_026360.3-6;Parent=rna-NM_026360.3;Dbxref=GeneID:67755,GenBank:NM_026360.3,MGI:MGI:1915005;gbkey=mRNA;gene=Ddx47;product=DEAD box helicase 47;tag=RefSeq Select;transcript_id=NM_026360.3;extra_copy_number=0
CM058246.1	Liftoff	exon	143168188	143168304	.	+	.	ID=exon-NM_026360.3-7;Parent=rna-NM_026360.3;Dbxref=GeneID:67755,GenBank:NM_026360.3,MGI:MGI:1915005;gbkey=mRNA;gene=Ddx47;product=DEAD box helicase 47;tag=RefSeq Select;transcript_id=NM_026360.3;extra_copy_number=0
CM058246.1	Liftoff	exon	143169118	143169264	.	+	.	ID=exon-NM_026360.3-8;Parent=rna-NM_026360.3;Dbxref=GeneID:67755,GenBank:NM_026360.3,MGI:MGI:1915005;gbkey=mRNA;gene=Ddx47;product=DEAD box helicase 47;tag=RefSeq Select;transcript_id=NM_026360.3;extra_copy_number=0
CM058246.1	Liftoff	exon	143170041	143170178	.	+	.	ID=exon-NM_026360.3-9;Parent=rna-NM_026360.3;Dbxref=GeneID:67755,GenBank:NM_026360.3,MGI:MGI:1915005;gbkey=mRNA;gene=Ddx47;product=DEAD box helicase 47;tag=RefSeq Select;transcript_id=NM_026360.3;extra_copy_number=0
CM058246.1	Liftoff	exon	143171683	143171753	.	+	.	ID=exon-NM_026360.3-10;Parent=rna-NM_026360.3;Dbxref=GeneID:67755,GenBank:NM_026360.3,MGI:MGI:1915005;gbkey=mRNA;gene=Ddx47;product=DEAD box helicase 47;tag=RefSeq Select;transcript_id=NM_026360.3;extra_copy_number=0
CM058246.1	Liftoff	exon	143172516	143172645	.	+	.	ID=exon-NM_026360.3-11;Parent=rna-NM_026360.3;Dbxref=GeneID:67755,GenBank:NM_026360.3,MGI:MGI:1915005;gbkey=mRNA;gene=Ddx47;product=DEAD box helicase 47;tag=RefSeq Select;transcript_id=NM_026360.3;extra_copy_number=0
CM058246.1	Liftoff	exon	143174346	143174843	.	+	.	ID=exon-NM_026360.3-12;Parent=rna-NM_026360.3;Dbxref=GeneID:67755,GenBank:NM_026360.3,MGI:MGI:1915005;gbkey=mRNA;gene=Ddx47;product=DEAD box helicase 47;tag=RefSeq Select;transcript_id=NM_026360.3;extra_copy_number=0
CM058246.1	Liftoff	CDS	143162709	143162795	.	+	.	ID=cds-NP_080636.2;Parent=rna-NM_026360.3;Dbxref=CCDS:CCDS20643.1,GeneID:67755,GenBank:NP_080636.2,MGI:MGI:1915005;Name=NP_080636.2;gbkey=CDS;gene=Ddx47;product=probable ATP-dependent RNA helicase DDX47;protein_id=NP_080636.2;tag=RefSeq Select;extra_copy_number=0
CM058246.1	Liftoff	CDS	143163369	143163462	.	+	.	ID=cds-NP_080636.2;Parent=rna-NM_026360.3;Dbxref=CCDS:CCDS20643.1,GeneID:67755,GenBank:NP_080636.2,MGI:MGI:1915005;Name=NP_080636.2;gbkey=CDS;gene=Ddx47;product=probable ATP-dependent RNA helicase DDX47;protein_id=NP_080636.2;tag=RefSeq Select;extra_copy_number=0
CM058246.1	Liftoff	CDS	143166262	143166450	.	+	.	ID=cds-NP_080636.2;Parent=rna-NM_026360.3;Dbxref=CCDS:CCDS20643.1,GeneID:67755,GenBank:NP_080636.2,MGI:MGI:1915005;Name=NP_080636.2;gbkey=CDS;gene=Ddx47;product=probable ATP-dependent RNA helicase DDX47;protein_id=NP_080636.2;tag=RefSeq Select;extra_copy_number=0
CM058246.1	Liftoff	CDS	143166643	143166714	.	+	.	ID=cds-NP_080636.2;Parent=rna-NM_026360.3;Dbxref=CCDS:CCDS20643.1,GeneID:67755,GenBank:NP_080636.2,MGI:MGI:1915005;Name=NP_080636.2;gbkey=CDS;gene=Ddx47;product=probable ATP-dependent RNA helicase DDX47;protein_id=NP_080636.2;tag=RefSeq Select;extra_copy_number=0
CM058246.1	Liftoff	CDS	143166889	143167007	.	+	.	ID=cds-NP_080636.2;Parent=rna-NM_026360.3;Dbxref=CCDS:CCDS20643.1,GeneID:67755,GenBank:NP_080636.2,MGI:MGI:1915005;Name=NP_080636.2;gbkey=CDS;gene=Ddx47;product=probable ATP-dependent RNA helicase DDX47;protein_id=NP_080636.2;tag=RefSeq Select;extra_copy_number=0
CM058246.1	Liftoff	CDS	143167649	143167720	.	+	.	ID=cds-NP_080636.2;Parent=rna-NM_026360.3;Dbxref=CCDS:CCDS20643.1,GeneID:67755,GenBank:NP_080636.2,MGI:MGI:1915005;Name=NP_080636.2;gbkey=CDS;gene=Ddx47;product=probable ATP-dependent RNA helicase DDX47;protein_id=NP_080636.2;tag=RefSeq Select;extra_copy_number=0
CM058246.1	Liftoff	CDS	143168188	143168304	.	+	.	ID=cds-NP_080636.2;Parent=rna-NM_026360.3;Dbxref=CCDS:CCDS20643.1,GeneID:67755,GenBank:NP_080636.2,MGI:MGI:1915005;Name=NP_080636.2;gbkey=CDS;gene=Ddx47;product=probable ATP-dependent RNA helicase DDX47;protein_id=NP_080636.2;tag=RefSeq Select;extra_copy_number=0
CM058246.1	Liftoff	CDS	143169118	143169264	.	+	.	ID=cds-NP_080636.2;Parent=rna-NM_026360.3;Dbxref=CCDS:CCDS20643.1,GeneID:67755,GenBank:NP_080636.2,MGI:MGI:1915005;Name=NP_080636.2;gbkey=CDS;gene=Ddx47;product=probable ATP-dependent RNA helicase DDX47;protein_id=NP_080636.2;tag=RefSeq Select;extra_copy_number=0
CM058246.1	Liftoff	CDS	143170041	143170178	.	+	.	ID=cds-NP_080636.2;Parent=rna-NM_026360.3;Dbxref=CCDS:CCDS20643.1,GeneID:67755,GenBank:NP_080636.2,MGI:MGI:1915005;Name=NP_080636.2;gbkey=CDS;gene=Ddx47;product=probable ATP-dependent RNA helicase DDX47;protein_id=NP_080636.2;tag=RefSeq Select;extra_copy_number=0
CM058246.1	Liftoff	CDS	143171683	143171753	.	+	.	ID=cds-NP_080636.2;Parent=rna-NM_026360.3;Dbxref=CCDS:CCDS20643.1,GeneID:67755,GenBank:NP_080636.2,MGI:MGI:1915005;Name=NP_080636.2;gbkey=CDS;gene=Ddx47;product=probable ATP-dependent RNA helicase DDX47;protein_id=NP_080636.2;tag=RefSeq Select;extra_copy_number=0
CM058246.1	Liftoff	CDS	143172516	143172645	.	+	.	ID=cds-NP_080636.2;Parent=rna-NM_026360.3;Dbxref=CCDS:CCDS20643.1,GeneID:67755,GenBank:NP_080636.2,MGI:MGI:1915005;Name=NP_080636.2;gbkey=CDS;gene=Ddx47;product=probable ATP-dependent RNA helicase DDX47;protein_id=NP_080636.2;tag=RefSeq Select;extra_copy_number=0
CM058246.1	Liftoff	CDS	143174346	143174477	.	+	.	ID=cds-NP_080636.2;Parent=rna-NM_026360.3;Dbxref=CCDS:CCDS20643.1,GeneID:67755,GenBank:NP_080636.2,MGI:MGI:1915005;Name=NP_080636.2;gbkey=CDS;gene=Ddx47;product=probable ATP-dependent RNA helicase DDX47;protein_id=NP_080636.2;tag=RefSeq Select;extra_copy_number=0
CM058246.1	Liftoff	gene	143219619	143238673	.	+	.	ID=gene-Gprc5a;Dbxref=GeneID:232431,MGI:MGI:1891250;Name=Gprc5a;description=G protein-coupled receptor%2C family C%2C group 5%2C member A;gbkey=Gene;gene=Gprc5a;gene_biotype=protein_coding;gene_synonym=Rai3,Raig1;coverage=1.0;sequence_ID=1.0;valid_ORFs=2;extra_copy_number=0;copy_num_ID=gene-Gprc5a_0
CM058246.1	Liftoff	mRNA	143219619	143238673	.	+	.	ID=rna-NM_181444.5;Parent=gene-Gprc5a;Dbxref=GeneID:232431,GenBank:NM_181444.5,MGI:MGI:1891250;Name=NM_181444.5;gbkey=mRNA;gene=Gprc5a;product=G protein-coupled receptor%2C family C%2C group 5%2C member A;tag=RefSeq Select;transcript_id=NM_181444.5;matches_ref_protein=True;valid_ORF=True;extra_copy_number=0
CM058246.1	Liftoff	exon	143219619	143219732	.	+	.	ID=exon-NM_181444.5-1;Parent=rna-NM_181444.5;Dbxref=GeneID:232431,GenBank:NM_181444.5,MGI:MGI:1891250;gbkey=mRNA;gene=Gprc5a;product=G protein-coupled receptor%2C family C%2C group 5%2C member A;tag=RefSeq Select;transcript_id=NM_181444.5;extra_copy_number=0
CM058246.1	Liftoff	exon	143232508	143233446	.	+	.	ID=exon-NM_181444.5-2;Parent=rna-NM_181444.5;Dbxref=GeneID:232431,GenBank:NM_181444.5,MGI:MGI:1891250;gbkey=mRNA;gene=Gprc5a;product=G protein-coupled receptor%2C family C%2C group 5%2C member A;tag=RefSeq Select;transcript_id=NM_181444.5;extra_copy_number=0
CM058246.1	Liftoff	exon	143237407	143237462	.	+	.	ID=exon-NM_181444.5-3;Parent=rna-NM_181444.5;Dbxref=GeneID:232431,GenBank:NM_181444.5,MGI:MGI:1891250;gbkey=mRNA;gene=Gprc5a;product=G protein-coupled receptor%2C family C%2C group 5%2C member A;tag=RefSeq Select;transcript_id=NM_181444.5;extra_copy_number=0
CM058246.1	Liftoff	exon	143237711	143238673	.	+	.	ID=exon-NM_181444.5-4;Parent=rna-NM_181444.5;Dbxref=GeneID:232431,GenBank:NM_181444.5,MGI:MGI:1891250;gbkey=mRNA;gene=Gprc5a;product=G protein-coupled receptor%2C family C%2C group 5%2C member A;tag=RefSeq Select;transcript_id=NM_181444.5;extra_copy_number=0
CM058246.1	Liftoff	CDS	143232519	143233446	.	+	.	ID=cds-NP_852109.2;Parent=rna-NM_181444.5;Dbxref=CCDS:CCDS20644.1,GeneID:232431,GenBank:NP_852109.2,MGI:MGI:1891250;Name=NP_852109.2;gbkey=CDS;gene=Gprc5a;product=retinoic acid-induced protein 3;protein_id=NP_852109.2;tag=RefSeq Select;extra_copy_number=0
CM058246.1	Liftoff	CDS	143237407	143237462	.	+	.	ID=cds-NP_852109.2;Parent=rna-NM_181444.5;Dbxref=CCDS:CCDS20644.1,GeneID:232431,GenBank:NP_852109.2,MGI:MGI:1891250;Name=NP_852109.2;gbkey=CDS;gene=Gprc5a;product=retinoic acid-induced protein 3;protein_id=NP_852109.2;tag=RefSeq Select;extra_copy_number=0
CM058246.1	Liftoff	CDS	143237711	143237797	.	+	.	ID=cds-NP_852109.2;Parent=rna-NM_181444.5;Dbxref=CCDS:CCDS20644.1,GeneID:232431,GenBank:NP_852109.2,MGI:MGI:1891250;Name=NP_852109.2;gbkey=CDS;gene=Gprc5a;product=retinoic acid-induced protein 3;protein_id=NP_852109.2;tag=RefSeq Select;extra_copy_number=0
CM058246.1	Liftoff	mRNA	143220600	143238673	.	+	.	ID=rna-XM_006506038.3;Parent=gene-Gprc5a;Dbxref=GeneID:232431,GenBank:XM_006506038.3,MGI:MGI:1891250;Name=XM_006506038.3;gbkey=mRNA;gene=Gprc5a;model_evidence=Supporting evidence includes similarity to: 2 mRNAs%2C 19 ESTs%2C 9 Proteins%2C 14 long SRA reads%2C and 100%25 coverage of the annotated genomic feature by RNAseq alignments%2C including 8 samples with support for all annotated introns;product=G protein-coupled receptor%2C family C%2C group 5%2C member A%2C transcript variant X1;transcript_id=XM_006506038.3;matches_ref_protein=True;valid_ORF=True;extra_copy_number=0
CM058246.1	Liftoff	exon	143220600	143220743	.	+	.	ID=exon-XM_006506038.3-1;Parent=rna-XM_006506038.3;Dbxref=GeneID:232431,GenBank:XM_006506038.3,MGI:MGI:1891250;gbkey=mRNA;gene=Gprc5a;product=G protein-coupled receptor%2C family C%2C group 5%2C member A%2C transcript variant X1;transcript_id=XM_006506038.3;extra_copy_number=0
CM058246.1	Liftoff	exon	143232508	143233446	.	+	.	ID=exon-XM_006506038.3-2;Parent=rna-XM_006506038.3;Dbxref=GeneID:232431,GenBank:XM_006506038.3,MGI:MGI:1891250;gbkey=mRNA;gene=Gprc5a;product=G protein-coupled receptor%2C family C%2C group 5%2C member A%2C transcript variant X1;transcript_id=XM_006506038.3;extra_copy_number=0
CM058246.1	Liftoff	exon	143237407	143237462	.	+	.	ID=exon-XM_006506038.3-3;Parent=rna-XM_006506038.3;Dbxref=GeneID:232431,GenBank:XM_006506038.3,MGI:MGI:1891250;gbkey=mRNA;gene=Gprc5a;product=G protein-coupled receptor%2C family C%2C group 5%2C member A%2C transcript variant X1;transcript_id=XM_006506038.3;extra_copy_number=0
CM058246.1	Liftoff	exon	143237711	143238673	.	+	.	ID=exon-XM_006506038.3-4;Parent=rna-XM_006506038.3;Dbxref=GeneID:232431,GenBank:XM_006506038.3,MGI:MGI:1891250;gbkey=mRNA;gene=Gprc5a;product=G protein-coupled receptor%2C family C%2C group 5%2C member A%2C transcript variant X1;transcript_id=XM_006506038.3;extra_copy_number=0
CM058246.1	Liftoff	CDS	143232519	143233446	.	+	.	ID=cds-XP_006506101.1;Parent=rna-XM_006506038.3;Dbxref=GeneID:232431,GenBank:XP_006506101.1,MGI:MGI:1891250;Name=XP_006506101.1;gbkey=CDS;gene=Gprc5a;product=retinoic acid-induced protein 3 isoform X1;protein_id=XP_006506101.1;extra_copy_number=0
CM058246.1	Liftoff	CDS	143237407	143237462	.	+	.	ID=cds-XP_006506101.1;Parent=rna-XM_006506038.3;Dbxref=GeneID:232431,GenBank:XP_006506101.1,MGI:MGI:1891250;Name=XP_006506101.1;gbkey=CDS;gene=Gprc5a;product=retinoic acid-induced protein 3 isoform X1;protein_id=XP_006506101.1;extra_copy_number=0
CM058246.1	Liftoff	CDS	143237711	143237797	.	+	.	ID=cds-XP_006506101.1;Parent=rna-XM_006506038.3;Dbxref=GeneID:232431,GenBank:XP_006506101.1,MGI:MGI:1891250;Name=XP_006506101.1;gbkey=CDS;gene=Gprc5a;product=retinoic acid-induced protein 3 isoform X1;protein_id=XP_006506101.1;extra_copy_number=0
CM058246.1	Liftoff	gene	143259973	143272277	.	-	.	ID=gene-Gprc5d;Dbxref=GeneID:93746,MGI:MGI:1935037;Name=Gprc5d;description=G protein-coupled receptor%2C family C%2C group 5%2C member D;gbkey=Gene;gene=Gprc5d;gene_biotype=protein_coding;coverage=1.0;sequence_ID=1.0;valid_ORFs=2;extra_copy_number=0;copy_num_ID=gene-Gprc5d_0
CM058246.1	Liftoff	mRNA	143259973	143272277	.	-	.	ID=rna-NM_001205396.1;Parent=gene-Gprc5d;Dbxref=GeneID:93746,GenBank:NM_001205396.1,MGI:MGI:1935037;Name=NM_001205396.1;gbkey=mRNA;gene=Gprc5d;product=G protein-coupled receptor%2C family C%2C group 5%2C member D%2C transcript variant 1;transcript_id=NM_001205396.1;matches_ref_protein=True;valid_ORF=True;extra_copy_number=0
CM058246.1	Liftoff	exon	143259973	143260247	.	-	.	ID=exon-NM_001205396.1-4;Parent=rna-NM_001205396.1;Dbxref=GeneID:93746,GenBank:NM_001205396.1,MGI:MGI:1935037;gbkey=mRNA;gene=Gprc5d;product=G protein-coupled receptor%2C family C%2C group 5%2C member D%2C transcript variant 1;transcript_id=NM_001205396.1;extra_copy_number=0
CM058246.1	Liftoff	exon	143261713	143261780	.	-	.	ID=exon-NM_001205396.1-3;Parent=rna-NM_001205396.1;Dbxref=GeneID:93746,GenBank:NM_001205396.1,MGI:MGI:1935037;gbkey=mRNA;gene=Gprc5d;product=G protein-coupled receptor%2C family C%2C group 5%2C member D%2C transcript variant 1;transcript_id=NM_001205396.1;extra_copy_number=0
CM058246.1	Liftoff	exon	143270007	143270944	.	-	.	ID=exon-NM_001205396.1-2;Parent=rna-NM_001205396.1;Dbxref=GeneID:93746,GenBank:NM_001205396.1,MGI:MGI:1935037;gbkey=mRNA;gene=Gprc5d;product=G protein-coupled receptor%2C family C%2C group 5%2C member D%2C transcript variant 1;transcript_id=NM_001205396.1;extra_copy_number=0
CM058246.1	Liftoff	exon	143272174	143272277	.	-	.	ID=exon-NM_001205396.1-1;Parent=rna-NM_001205396.1;Dbxref=GeneID:93746,GenBank:NM_001205396.1,MGI:MGI:1935037;gbkey=mRNA;gene=Gprc5d;product=G protein-coupled receptor%2C family C%2C group 5%2C member D%2C transcript variant 1;transcript_id=NM_001205396.1;extra_copy_number=0
CM058246.1	Liftoff	CDS	143260176	143260247	.	-	.	ID=cds-NP_001192325.1;Parent=rna-NM_001205396.1;Dbxref=CCDS:CCDS57462.1,GeneID:93746,GenBank:NP_001192325.1,MGI:MGI:1935037;Name=NP_001192325.1;Note=isoform 1 is encoded by transcript variant 1;gbkey=CDS;gene=Gprc5d;product=G-protein coupled receptor family C group 5 member D isoform 1;protein_id=NP_001192325.1;extra_copy_number=0
CM058246.1	Liftoff	CDS	143261713	143261780	.	-	.	ID=cds-NP_001192325.1;Parent=rna-NM_001205396.1;Dbxref=CCDS:CCDS57462.1,GeneID:93746,GenBank:NP_001192325.1,MGI:MGI:1935037;Name=NP_001192325.1;Note=isoform 1 is encoded by transcript variant 1;gbkey=CDS;gene=Gprc5d;product=G-protein coupled receptor family C group 5 member D isoform 1;protein_id=NP_001192325.1;extra_copy_number=0
CM058246.1	Liftoff	CDS	143270007	143270901	.	-	.	ID=cds-NP_001192325.1;Parent=rna-NM_001205396.1;Dbxref=CCDS:CCDS57462.1,GeneID:93746,GenBank:NP_001192325.1,MGI:MGI:1935037;Name=NP_001192325.1;Note=isoform 1 is encoded by transcript variant 1;gbkey=CDS;gene=Gprc5d;product=G-protein coupled receptor family C group 5 member D isoform 1;protein_id=NP_001192325.1;extra_copy_number=0
CM058246.1	Liftoff	mRNA	143259973	143272277	.	-	.	ID=rna-NM_053118.1;Parent=gene-Gprc5d;Dbxref=GeneID:93746,GenBank:NM_053118.1,MGI:MGI:1935037;Name=NM_053118.1;gbkey=mRNA;gene=Gprc5d;product=G protein-coupled receptor%2C family C%2C group 5%2C member D%2C transcript variant 2;tag=RefSeq Select;transcript_id=NM_053118.1;matches_ref_protein=True;valid_ORF=True;extra_copy_number=0
CM058246.1	Liftoff	exon	143259973	143260247	.	-	.	ID=exon-NM_053118.1-3;Parent=rna-NM_053118.1;Dbxref=GeneID:93746,GenBank:NM_053118.1,MGI:MGI:1935037;gbkey=mRNA;gene=Gprc5d;product=G protein-coupled receptor%2C family C%2C group 5%2C member D%2C transcript variant 2;tag=RefSeq Select;transcript_id=NM_053118.1;extra_copy_number=0
CM058246.1	Liftoff	exon	143270007	143270944	.	-	.	ID=exon-NM_053118.1-2;Parent=rna-NM_053118.1;Dbxref=GeneID:93746,GenBank:NM_053118.1,MGI:MGI:1935037;gbkey=mRNA;gene=Gprc5d;product=G protein-coupled receptor%2C family C%2C group 5%2C member D%2C transcript variant 2;tag=RefSeq Select;transcript_id=NM_053118.1;extra_copy_number=0
CM058246.1	Liftoff	exon	143272174	143272277	.	-	.	ID=exon-NM_053118.1-1;Parent=rna-NM_053118.1;Dbxref=GeneID:93746,GenBank:NM_053118.1,MGI:MGI:1935037;gbkey=mRNA;gene=Gprc5d;product=G protein-coupled receptor%2C family C%2C group 5%2C member D%2C transcript variant 2;tag=RefSeq Select;transcript_id=NM_053118.1;extra_copy_number=0
CM058246.1	Liftoff	CDS	143260240	143260247	.	-	.	ID=cds-NP_444348.1;Parent=rna-NM_053118.1;Dbxref=CCDS:CCDS39680.1,GeneID:93746,GenBank:NP_444348.1,MGI:MGI:1935037;Name=NP_444348.1;Note=isoform 2 is encoded by transcript variant 2;gbkey=CDS;gene=Gprc5d;product=G-protein coupled receptor family C group 5 member D isoform 2;protein_id=NP_444348.1;tag=RefSeq Select;extra_copy_number=0
CM058246.1	Liftoff	CDS	143270007	143270901	.	-	.	ID=cds-NP_444348.1;Parent=rna-NM_053118.1;Dbxref=CCDS:CCDS39680.1,GeneID:93746,GenBank:NP_444348.1,MGI:MGI:1935037;Name=NP_444348.1;Note=isoform 2 is encoded by transcript variant 2;gbkey=CDS;gene=Gprc5d;product=G-protein coupled receptor family C group 5 member D isoform 2;protein_id=NP_444348.1;tag=RefSeq Select;extra_copy_number=0
CM058246.1	Liftoff	match	143274109	143274485	.	+	.	ID=2ccf79c8-5b07-48eb-b2a3-287d19ab8ee1;Target=NG_051410.1 1 377 +;assembly_bases_aln=377;assembly_bases_seq=377;bit_score=702.655;blast_aligner=1;blast_score=377;common_component=0;e_value=0;filter_score=0;for_remapping=2;gap_count=0;hsp_percent_coverage=100;matchable_bases=377;matched_bases=377;num_ident=377;num_mismatch=0;pct_coverage=100;pct_coverage_hiqual=100;pct_identity_gap=100;pct_identity_gapopen_only=100;pct_identity_ungap=100;rank=1;weighted_identity=1;coverage=1.0;sequence_ID=1.0;extra_copy_number=0;copy_num_ID=2ccf79c8-5b07-48eb-b2a3-287d19ab8ee1_0
CM058246.1	Liftoff	enhancer	143274209	143274385	.	.	.	ID=id-GeneID:108511958;Dbxref=GeneID:108511958;Note=Hebp1R1 preCRM_NRPccG fragment%3B negative regulatory potential score and conserved consensus GATA1 site;experiment=EXISTENCE:reporter gene assay evidence [ECO:0000049][PMID:17038566];function=erythroid enhancer when stably integrated in mouse MEL cells {active_cell/tissue: MEL};gbkey=regulatory;regulatory_class=enhancer;coverage=1.0;sequence_ID=1.0;extra_copy_number=0;copy_num_ID=id-GeneID:108511958_0
CM058246.1	Liftoff	biological_region	143274209	143274385	.	+	.	ID=id-GeneID:108511958-2;Dbxref=GeneID:108511958;Name=biological region;gbkey=Region;standard_name=Hebp1R1 erythroid cis-regulatory module;coverage=1.0;sequence_ID=1.0;extra_copy_number=0;copy_num_ID=id-GeneID:108511958-2_0
CM058246.1	Liftoff	match	143287939	143288515	.	+	.	ID=199a8a12-d65b-412f-ac0c-822e24be9742;Target=NG_033824.2 1 577 -;assembly_bases_aln=577;assembly_bases_seq=577;bit_score=1074.87;blast_aligner=1;blast_score=577;common_component=0;e_value=0;filter_score=0;for_remapping=2;gap_count=0;hsp_percent_coverage=100;matchable_bases=577;matched_bases=577;num_ident=577;num_mismatch=0;pct_coverage=100;pct_coverage_hiqual=100;pct_identity_gap=100;pct_identity_gapopen_only=100;pct_identity_ungap=100;rank=1;weighted_identity=1;coverage=1.0;sequence_ID=1.0;extra_copy_number=0;copy_num_ID=199a8a12-d65b-412f-ac0c-822e24be9742_0
CM058246.1	Liftoff	pseudogene	143288039	143288415	.	-	.	ID=gene-Gm29803;Dbxref=GeneID:101056231,MGI:MGI:5588962;Name=Gm29803;description=predicted gene%2C 29803;gbkey=Gene;gene=Gm29803;gene_biotype=pseudogene;pseudo=true;coverage=1.0;sequence_ID=1.0;extra_copy_number=0;copy_num_ID=gene-Gm29803_0
CM058246.1	Liftoff	gene	143291493	143322348	.	-	.	ID=gene-Hebp1;Dbxref=GeneID:15199,MGI:MGI:1333880;Name=Hebp1;description=heme binding protein 1;gbkey=Gene;gene=Hebp1;gene_biotype=protein_coding;gene_synonym=Hebp,p22HBP;coverage=1.0;sequence_ID=1.0;valid_ORFs=2;extra_copy_number=0;copy_num_ID=gene-Hebp1_0
CM058246.1	Liftoff	mRNA	143291493	143322348	.	-	.	ID=rna-NM_013546.3;Parent=gene-Hebp1;Dbxref=GeneID:15199,GenBank:NM_013546.3,MGI:MGI:1333880;Name=NM_013546.3;gbkey=mRNA;gene=Hebp1;product=heme binding protein 1;tag=RefSeq Select;transcript_id=NM_013546.3;matches_ref_protein=True;valid_ORF=True;extra_copy_number=0
CM058246.1	Liftoff	exon	143291493	143292037	.	-	.	ID=exon-NM_013546.3-4;Parent=rna-NM_013546.3;Dbxref=GeneID:15199,GenBank:NM_013546.3,MGI:MGI:1333880;gbkey=mRNA;gene=Hebp1;product=heme binding protein 1;tag=RefSeq Select;transcript_id=NM_013546.3;extra_copy_number=0
CM058246.1	Liftoff	exon	143306946	143307126	.	-	.	ID=exon-NM_013546.3-3;Parent=rna-NM_013546.3;Dbxref=GeneID:15199,GenBank:NM_013546.3,MGI:MGI:1333880;gbkey=mRNA;gene=Hebp1;product=heme binding protein 1;tag=RefSeq Select;transcript_id=NM_013546.3;extra_copy_number=0
CM058246.1	Liftoff	exon	143309278	143309416	.	-	.	ID=exon-NM_013546.3-2;Parent=rna-NM_013546.3;Dbxref=GeneID:15199,GenBank:NM_013546.3,MGI:MGI:1333880;gbkey=mRNA;gene=Hebp1;product=heme binding protein 1;tag=RefSeq Select;transcript_id=NM_013546.3;extra_copy_number=0
CM058246.1	Liftoff	exon	143322153	143322348	.	-	.	ID=exon-NM_013546.3-1;Parent=rna-NM_013546.3;Dbxref=GeneID:15199,GenBank:NM_013546.3,MGI:MGI:1333880;gbkey=mRNA;gene=Hebp1;product=heme binding protein 1;tag=RefSeq Select;transcript_id=NM_013546.3;extra_copy_number=0
CM058246.1	Liftoff	CDS	143291863	143292037	.	-	.	ID=cds-NP_038574.3;Parent=rna-NM_013546.3;Dbxref=CCDS:CCDS20645.1,GeneID:15199,GenBank:NP_038574.3,MGI:MGI:1333880;Name=NP_038574.3;gbkey=CDS;gene=Hebp1;product=heme-binding protein 1;protein_id=NP_038574.3;tag=RefSeq Select;extra_copy_number=0
CM058246.1	Liftoff	CDS	143306946	143307126	.	-	.	ID=cds-NP_038574.3;Parent=rna-NM_013546.3;Dbxref=CCDS:CCDS20645.1,GeneID:15199,GenBank:NP_038574.3,MGI:MGI:1333880;Name=NP_038574.3;gbkey=CDS;gene=Hebp1;product=heme-binding protein 1;protein_id=NP_038574.3;tag=RefSeq Select;extra_copy_number=0
CM058246.1	Liftoff	CDS	143309278	143309416	.	-	.	ID=cds-NP_038574.3;Parent=rna-NM_013546.3;Dbxref=CCDS:CCDS20645.1,GeneID:15199,GenBank:NP_038574.3,MGI:MGI:1333880;Name=NP_038574.3;gbkey=CDS;gene=Hebp1;product=heme-binding protein 1;protein_id=NP_038574.3;tag=RefSeq Select;extra_copy_number=0
CM058246.1	Liftoff	CDS	143322153	143322230	.	-	.	ID=cds-NP_038574.3;Parent=rna-NM_013546.3;Dbxref=CCDS:CCDS20645.1,GeneID:15199,GenBank:NP_038574.3,MGI:MGI:1333880;Name=NP_038574.3;gbkey=CDS;gene=Hebp1;product=heme-binding protein 1;protein_id=NP_038574.3;tag=RefSeq Select;extra_copy_number=0
CM058246.1	Liftoff	mRNA	143291493	143318479	.	-	.	ID=rna-XM_011241224.3;Parent=gene-Hebp1;Dbxref=GeneID:15199,GenBank:XM_011241224.3,MGI:MGI:1333880;Name=XM_011241224.3;gbkey=mRNA;gene=Hebp1;model_evidence=Supporting evidence includes similarity to: 94 ESTs%2C 602 long SRA reads%2C and 100%25 coverage of the annotated genomic feature by RNAseq alignments%2C including 21 samples with support for all annotated introns;product=heme binding protein 1%2C transcript variant X1;transcript_id=XM_011241224.3;matches_ref_protein=True;valid_ORF=True;extra_copy_number=0
CM058246.1	Liftoff	exon	143291493	143292037	.	-	.	ID=exon-XM_011241224.3-4;Parent=rna-XM_011241224.3;Dbxref=GeneID:15199,GenBank:XM_011241224.3,MGI:MGI:1333880;gbkey=mRNA;gene=Hebp1;product=heme binding protein 1%2C transcript variant X1;transcript_id=XM_011241224.3;extra_copy_number=0
CM058246.1	Liftoff	exon	143306946	143307126	.	-	.	ID=exon-XM_011241224.3-3;Parent=rna-XM_011241224.3;Dbxref=GeneID:15199,GenBank:XM_011241224.3,MGI:MGI:1333880;gbkey=mRNA;gene=Hebp1;product=heme binding protein 1%2C transcript variant X1;transcript_id=XM_011241224.3;extra_copy_number=0
CM058246.1	Liftoff	exon	143309278	143309416	.	-	.	ID=exon-XM_011241224.3-2;Parent=rna-XM_011241224.3;Dbxref=GeneID:15199,GenBank:XM_011241224.3,MGI:MGI:1333880;gbkey=mRNA;gene=Hebp1;product=heme binding protein 1%2C transcript variant X1;transcript_id=XM_011241224.3;extra_copy_number=0
CM058246.1	Liftoff	exon	143318118	143318479	.	-	.	ID=exon-XM_011241224.3-1;Parent=rna-XM_011241224.3;Dbxref=GeneID:15199,GenBank:XM_011241224.3,MGI:MGI:1333880;gbkey=mRNA;gene=Hebp1;product=heme binding protein 1%2C transcript variant X1;transcript_id=XM_011241224.3;extra_copy_number=0
CM058246.1	Liftoff	CDS	143291863	143292037	.	-	.	ID=cds-XP_011239526.1;Parent=rna-XM_011241224.3;Dbxref=GeneID:15199,GenBank:XP_011239526.1,MGI:MGI:1333880;Name=XP_011239526.1;gbkey=CDS;gene=Hebp1;product=heme-binding protein 1 isoform X1;protein_id=XP_011239526.1;extra_copy_number=0
CM058246.1	Liftoff	CDS	143306946	143307126	.	-	.	ID=cds-XP_011239526.1;Parent=rna-XM_011241224.3;Dbxref=GeneID:15199,GenBank:XP_011239526.1,MGI:MGI:1333880;Name=XP_011239526.1;gbkey=CDS;gene=Hebp1;product=heme-binding protein 1 isoform X1;protein_id=XP_011239526.1;extra_copy_number=0
CM058246.1	Liftoff	CDS	143309278	143309416	.	-	.	ID=cds-XP_011239526.1;Parent=rna-XM_011241224.3;Dbxref=GeneID:15199,GenBank:XP_011239526.1,MGI:MGI:1333880;Name=XP_011239526.1;gbkey=CDS;gene=Hebp1;product=heme-binding protein 1 isoform X1;protein_id=XP_011239526.1;extra_copy_number=0
CM058246.1	Liftoff	CDS	143318118	143318297	.	-	.	ID=cds-XP_011239526.1;Parent=rna-XM_011241224.3;Dbxref=GeneID:15199,GenBank:XP_011239526.1,MGI:MGI:1333880;Name=XP_011239526.1;gbkey=CDS;gene=Hebp1;product=heme-binding protein 1 isoform X1;protein_id=XP_011239526.1;extra_copy_number=0
CM058246.1	Liftoff	match	143295423	143296188	.	+	.	ID=98fc36cb-ab92-4812-a7b4-4d9debfd2657;Target=NG_051409.1 1 764 +;assembly_bases_aln=764;assembly_bases_seq=764;bit_score=1422.89;blast_aligner=1;blast_score=764;common_component=0;e_value=0;filter_score=0;for_remapping=2;gap_count=0;hsp_percent_coverage=100;matchable_bases=764;matched_bases=764;num_ident=764;num_mismatch=0;pct_coverage=100;pct_coverage_hiqual=100;pct_identity_gap=100;pct_identity_gapopen_only=100;pct_identity_ungap=100;rank=1;weighted_identity=1;coverage=1.0;sequence_ID=0.997;extra_copy_number=0;copy_num_ID=98fc36cb-ab92-4812-a7b4-4d9debfd2657_0
CM058246.1	Liftoff	enhancer	143295523	143296086	.	.	.	ID=id-GeneID:108511957;Dbxref=GeneID:108511957;Note=Hebp1R3 preCRMcc fragment;experiment=EXISTENCE:reporter gene assay evidence [ECO:0000049][PMID:17038566];function=erythroid enhancer when stably integrated in mouse MEL cells {active_cell/tissue: MEL};gbkey=regulatory;regulatory_class=enhancer;coverage=1.0;sequence_ID=1.0;extra_copy_number=0;copy_num_ID=id-GeneID:108511957_0
CM058246.1	Liftoff	biological_region	143295523	143296086	.	+	.	ID=id-GeneID:108511957-2;Dbxref=GeneID:108511957;Name=biological region;gbkey=Region;standard_name=Hebp1R3 erythroid cis-regulatory module;coverage=1.0;sequence_ID=1.0;extra_copy_number=0;copy_num_ID=id-GeneID:108511957-2_0
CM058246.1	Liftoff	gene	143302626	143302759	.	+	.	ID=gene-Gm22881;Dbxref=GeneID:115486364,MGI:MGI:5452658;Name=Gm22881;description=predicted gene%2C 22881;gbkey=Gene;gene=Gm22881;gene_biotype=snoRNA;coverage=1.0;sequence_ID=1.0;extra_copy_number=0;copy_num_ID=gene-Gm22881_0
CM058246.1	Liftoff	snoRNA	143302626	143302759	.	+	.	ID=rna-XR_004933938.1;Parent=gene-Gm22881;Dbxref=GeneID:115486364,RFAM:RF00560,GenBank:XR_004933938.1,MGI:MGI:5452658;Name=XR_004933938.1;gbkey=ncRNA;gene=Gm22881;inference=COORDINATES: profile:INFERNAL:1.1.1;product=small nucleolar RNA SNORA17;transcript_id=XR_004933938.1;extra_copy_number=0
CM058246.1	Liftoff	exon	143302626	143302759	.	+	.	ID=exon-XR_004933938.1-1;Parent=rna-XR_004933938.1;Dbxref=GeneID:115486364,RFAM:RF00560,GenBank:XR_004933938.1,MGI:MGI:5452658;gbkey=ncRNA;gene=Gm22881;inference=COORDINATES: profile:INFERNAL:1.1.1;product=small nucleolar RNA SNORA17;transcript_id=XR_004933938.1;extra_copy_number=0
CM058246.1	Liftoff	match	143319684	143320157	.	+	.	ID=e3b35621-022c-4b21-addd-014b1b4e2194;Target=NG_051408.1 1 474 +;assembly_bases_aln=474;assembly_bases_seq=474;bit_score=883.179;blast_aligner=1;blast_score=474;common_component=0;e_value=0;filter_score=0;for_remapping=2;gap_count=0;hsp_percent_coverage=100;matchable_bases=0;matched_bases=0;num_ident=474;num_mismatch=0;pct_coverage=100;pct_coverage_hiqual=100;pct_identity_gap=100;pct_identity_gapopen_only=100;pct_identity_ungap=100;rank=1;weighted_identity=1;coverage=1.0;sequence_ID=1.0;extra_copy_number=0;copy_num_ID=e3b35621-022c-4b21-addd-014b1b4e2194_0
CM058246.1	Liftoff	enhancer	143319784	143320057	.	.	.	ID=id-GeneID:108511956;Dbxref=GeneID:108511956;Note=Hebp1R2 preCRMcc fragment;experiment=EXISTENCE:reporter gene assay evidence [ECO:0000049][PMID:17038566];function=erythroid enhancer when stably integrated in mouse MEL cells {active_cell/tissue: MEL};gbkey=regulatory;regulatory_class=enhancer;coverage=1.0;sequence_ID=1.0;extra_copy_number=0;copy_num_ID=id-GeneID:108511956_0
CM058246.1	Liftoff	biological_region	143319784	143320057	.	+	.	ID=id-GeneID:108511956-2;Dbxref=GeneID:108511956;Name=biological region;gbkey=Region;standard_name=Hebp1R2 erythroid cis-regulatory module;coverage=1.0;sequence_ID=1.0;extra_copy_number=0;copy_num_ID=id-GeneID:108511956-2_0
CM058246.1	Liftoff	pseudogene	143325267	143326392	.	-	.	ID=gene-Gm34391;Dbxref=GeneID:102637629,MGI:MGI:5593550;Name=Gm34391;description=predicted gene%2C 34391;gbkey=Gene;gene=Gm34391;gene_biotype=pseudogene;pseudo=true;coverage=1.0;sequence_ID=1.0;extra_copy_number=0;copy_num_ID=gene-Gm34391_0
CM058246.1	Liftoff	exon	143325267	143326392	.	-	.	ID=id-Gm34391;Parent=gene-Gm34391;Dbxref=GeneID:102637629,MGI:MGI:5593550;gbkey=exon;gene=Gm34391;model_evidence=Supporting evidence includes similarity to: 1 Protein%2C and 45%25 coverage of the annotated genomic feature by RNAseq alignments;pseudo=true;extra_copy_number=0
CM058246.1	Liftoff	gene	143342615	143349096	.	+	.	ID=gene-Gm19434;Dbxref=GeneID:100502888,MGI:MGI:5011619;Name=Gm19434;description=predicted gene%2C 19434;gbkey=Gene;gene=Gm19434;gene_biotype=lncRNA;coverage=1.0;sequence_ID=1.0;extra_copy_number=0;copy_num_ID=gene-Gm19434_0
CM058246.1	Liftoff	lnc_RNA	143342615	143349096	.	+	.	ID=rna-NR_040296.1;Parent=gene-Gm19434;Dbxref=GeneID:100502888,GenBank:NR_040296.1,MGI:MGI:5011619;Name=NR_040296.1;gbkey=ncRNA;gene=Gm19434;product=predicted gene%2C 19434;transcript_id=NR_040296.1;extra_copy_number=0
CM058246.1	Liftoff	exon	143342615	143342730	.	+	.	ID=exon-NR_040296.1-1;Parent=rna-NR_040296.1;Dbxref=GeneID:100502888,GenBank:NR_040296.1,MGI:MGI:5011619;gbkey=ncRNA;gene=Gm19434;product=predicted gene%2C 19434;transcript_id=NR_040296.1;extra_copy_number=0
CM058246.1	Liftoff	exon	143342970	143343107	.	+	.	ID=exon-NR_040296.1-2;Parent=rna-NR_040296.1;Dbxref=GeneID:100502888,GenBank:NR_040296.1,MGI:MGI:5011619;gbkey=ncRNA;gene=Gm19434;product=predicted gene%2C 19434;transcript_id=NR_040296.1;extra_copy_number=0
CM058246.1	Liftoff	exon	143345269	143345434	.	+	.	ID=exon-NR_040296.1-3;Parent=rna-NR_040296.1;Dbxref=GeneID:100502888,GenBank:NR_040296.1,MGI:MGI:5011619;gbkey=ncRNA;gene=Gm19434;product=predicted gene%2C 19434;transcript_id=NR_040296.1;extra_copy_number=0
CM058246.1	Liftoff	exon	143346154	143346289	.	+	.	ID=exon-NR_040296.1-4;Parent=rna-NR_040296.1;Dbxref=GeneID:100502888,GenBank:NR_040296.1,MGI:MGI:5011619;gbkey=ncRNA;gene=Gm19434;product=predicted gene%2C 19434;transcript_id=NR_040296.1;extra_copy_number=0
CM058246.1	Liftoff	exon	143347081	143349096	.	+	.	ID=exon-NR_040296.1-5;Parent=rna-NR_040296.1;Dbxref=GeneID:100502888,GenBank:NR_040296.1,MGI:MGI:5011619;gbkey=ncRNA;gene=Gm19434;product=predicted gene%2C 19434;transcript_id=NR_040296.1;extra_copy_number=0
CM058246.1	Liftoff	gene	143347838	143352140	.	-	.	ID=gene-Gm36533;Dbxref=GeneID:102640485,MGI:MGI:5595692;Name=Gm36533;description=predicted gene%2C 36533;gbkey=Gene;gene=Gm36533;gene_biotype=lncRNA;coverage=1.0;sequence_ID=1.0;extra_copy_number=0;copy_num_ID=gene-Gm36533_0
CM058246.1	Liftoff	lnc_RNA	143347838	143352140	.	-	.	ID=rna-XR_869506.3;Parent=gene-Gm36533;Dbxref=GeneID:102640485,GenBank:XR_869506.3,MGI:MGI:5595692;Name=XR_869506.3;gbkey=ncRNA;gene=Gm36533;model_evidence=Supporting evidence includes similarity to: 1 long SRA read%2C and 100%25 coverage of the annotated genomic feature by RNAseq alignments%2C including 7 samples with support for all annotated introns;product=predicted gene%2C 36533;transcript_id=XR_869506.3;extra_copy_number=0
CM058246.1	Liftoff	exon	143347838	143348574	.	-	.	ID=exon-XR_869506.3-2;Parent=rna-XR_869506.3;Dbxref=GeneID:102640485,GenBank:XR_869506.3,MGI:MGI:5595692;gbkey=ncRNA;gene=Gm36533;product=predicted gene%2C 36533;transcript_id=XR_869506.3;extra_copy_number=0
CM058246.1	Liftoff	exon	143352013	143352140	.	-	.	ID=exon-XR_869506.3-1;Parent=rna-XR_869506.3;Dbxref=GeneID:102640485,GenBank:XR_869506.3,MGI:MGI:5595692;gbkey=ncRNA;gene=Gm36533;product=predicted gene%2C 36533;transcript_id=XR_869506.3;extra_copy_number=0
CM058246.1	Liftoff	gene	143351020	143390391	.	+	.	ID=gene-Fam234b;Dbxref=GeneID:74525,MGI:MGI:1921775;Name=Fam234b;description=family with sequence similarity 234%2C member B;gbkey=Gene;gene=Fam234b;gene_biotype=protein_coding;gene_synonym=8430419L09Rik,mKIAA1467;coverage=1.0;sequence_ID=1.0;valid_ORFs=7;extra_copy_number=0;copy_num_ID=gene-Fam234b_0
CM058246.1	Liftoff	mRNA	143351020	143390391	.	+	.	ID=rna-XM_006506715.4;Parent=gene-Fam234b;Dbxref=GeneID:74525,GenBank:XM_006506715.4,MGI:MGI:1921775;Name=XM_006506715.4;gbkey=mRNA;gene=Fam234b;model_evidence=Supporting evidence includes similarity to: 5 mRNAs%2C 65 ESTs%2C 2 Proteins%2C 612 long SRA reads%2C and 100%25 coverage of the annotated genomic feature by RNAseq alignments%2C including 6 samples with support for all annotated introns;product=family with sequence similarity 234%2C member B%2C transcript variant X1;transcript_id=XM_006506715.4;matches_ref_protein=True;valid_ORF=True;extra_copy_number=0
CM058246.1	Liftoff	exon	143351020	143351107	.	+	.	ID=exon-XM_006506715.4-1;Parent=rna-XM_006506715.4;Dbxref=GeneID:74525,GenBank:XM_006506715.4,MGI:MGI:1921775;gbkey=mRNA;gene=Fam234b;product=family with sequence similarity 234%2C member B%2C transcript variant X1;transcript_id=XM_006506715.4;extra_copy_number=0
CM058246.1	Liftoff	exon	143351988	143352238	.	+	.	ID=exon-XM_006506715.4-2;Parent=rna-XM_006506715.4;Dbxref=GeneID:74525,GenBank:XM_006506715.4,MGI:MGI:1921775;gbkey=mRNA;gene=Fam234b;product=family with sequence similarity 234%2C member B%2C transcript variant X1;transcript_id=XM_006506715.4;extra_copy_number=0
CM058246.1	Liftoff	exon	143363171	143363569	.	+	.	ID=exon-XM_006506715.4-3;Parent=rna-XM_006506715.4;Dbxref=GeneID:74525,GenBank:XM_006506715.4,MGI:MGI:1921775;gbkey=mRNA;gene=Fam234b;product=family with sequence similarity 234%2C member B%2C transcript variant X1;transcript_id=XM_006506715.4;extra_copy_number=0
CM058246.1	Liftoff	exon	143365943	143366071	.	+	.	ID=exon-XM_006506715.4-4;Parent=rna-XM_006506715.4;Dbxref=GeneID:74525,GenBank:XM_006506715.4,MGI:MGI:1921775;gbkey=mRNA;gene=Fam234b;product=family with sequence similarity 234%2C member B%2C transcript variant X1;transcript_id=XM_006506715.4;extra_copy_number=0
CM058246.1	Liftoff	exon	143371032	143371223	.	+	.	ID=exon-XM_006506715.4-5;Parent=rna-XM_006506715.4;Dbxref=GeneID:74525,GenBank:XM_006506715.4,MGI:MGI:1921775;gbkey=mRNA;gene=Fam234b;product=family with sequence similarity 234%2C member B%2C transcript variant X1;transcript_id=XM_006506715.4;extra_copy_number=0
CM058246.1	Liftoff	exon	143372825	143372955	.	+	.	ID=exon-XM_006506715.4-6;Parent=rna-XM_006506715.4;Dbxref=GeneID:74525,GenBank:XM_006506715.4,MGI:MGI:1921775;gbkey=mRNA;gene=Fam234b;product=family with sequence similarity 234%2C member B%2C transcript variant X1;transcript_id=XM_006506715.4;extra_copy_number=0
CM058246.1	Liftoff	exon	143379289	143379436	.	+	.	ID=exon-XM_006506715.4-7;Parent=rna-XM_006506715.4;Dbxref=GeneID:74525,GenBank:XM_006506715.4,MGI:MGI:1921775;gbkey=mRNA;gene=Fam234b;product=family with sequence similarity 234%2C member B%2C transcript variant X1;transcript_id=XM_006506715.4;extra_copy_number=0
CM058246.1	Liftoff	exon	143379805	143379946	.	+	.	ID=exon-XM_006506715.4-8;Parent=rna-XM_006506715.4;Dbxref=GeneID:74525,GenBank:XM_006506715.4,MGI:MGI:1921775;gbkey=mRNA;gene=Fam234b;product=family with sequence similarity 234%2C member B%2C transcript variant X1;transcript_id=XM_006506715.4;extra_copy_number=0
CM058246.1	Liftoff	exon	143380999	143381142	.	+	.	ID=exon-XM_006506715.4-9;Parent=rna-XM_006506715.4;Dbxref=GeneID:74525,GenBank:XM_006506715.4,MGI:MGI:1921775;gbkey=mRNA;gene=Fam234b;product=family with sequence similarity 234%2C member B%2C transcript variant X1;transcript_id=XM_006506715.4;extra_copy_number=0
CM058246.1	Liftoff	exon	143381302	143381383	.	+	.	ID=exon-XM_006506715.4-10;Parent=rna-XM_006506715.4;Dbxref=GeneID:74525,GenBank:XM_006506715.4,MGI:MGI:1921775;gbkey=mRNA;gene=Fam234b;product=family with sequence similarity 234%2C member B%2C transcript variant X1;transcript_id=XM_006506715.4;extra_copy_number=0
CM058246.1	Liftoff	exon	143382562	143382717	.	+	.	ID=exon-XM_006506715.4-11;Parent=rna-XM_006506715.4;Dbxref=GeneID:74525,GenBank:XM_006506715.4,MGI:MGI:1921775;gbkey=mRNA;gene=Fam234b;product=family with sequence similarity 234%2C member B%2C transcript variant X1;transcript_id=XM_006506715.4;extra_copy_number=0
CM058246.1	Liftoff	exon	143385770	143385887	.	+	.	ID=exon-XM_006506715.4-12;Parent=rna-XM_006506715.4;Dbxref=GeneID:74525,GenBank:XM_006506715.4,MGI:MGI:1921775;gbkey=mRNA;gene=Fam234b;product=family with sequence similarity 234%2C member B%2C transcript variant X1;transcript_id=XM_006506715.4;extra_copy_number=0
CM058246.1	Liftoff	exon	143387405	143387625	.	+	.	ID=exon-XM_006506715.4-13;Parent=rna-XM_006506715.4;Dbxref=GeneID:74525,GenBank:XM_006506715.4,MGI:MGI:1921775;gbkey=mRNA;gene=Fam234b;product=family with sequence similarity 234%2C member B%2C transcript variant X1;transcript_id=XM_006506715.4;extra_copy_number=0
CM058246.1	Liftoff	exon	143388128	143390391	.	+	.	ID=exon-XM_006506715.4-14;Parent=rna-XM_006506715.4;Dbxref=GeneID:74525,GenBank:XM_006506715.4,MGI:MGI:1921775;gbkey=mRNA;gene=Fam234b;product=family with sequence similarity 234%2C member B%2C transcript variant X1;transcript_id=XM_006506715.4;extra_copy_number=0
CM058246.1	Liftoff	CDS	143352202	143352238	.	+	.	ID=cds-XP_006506778.1;Parent=rna-XM_006506715.4;Dbxref=GeneID:74525,GenBank:XP_006506778.1,MGI:MGI:1921775;Name=XP_006506778.1;gbkey=CDS;gene=Fam234b;product=protein FAM234B isoform X1;protein_id=XP_006506778.1;extra_copy_number=0
CM058246.1	Liftoff	CDS	143363171	143363569	.	+	.	ID=cds-XP_006506778.1;Parent=rna-XM_006506715.4;Dbxref=GeneID:74525,GenBank:XP_006506778.1,MGI:MGI:1921775;Name=XP_006506778.1;gbkey=CDS;gene=Fam234b;product=protein FAM234B isoform X1;protein_id=XP_006506778.1;extra_copy_number=0
CM058246.1	Liftoff	CDS	143365943	143366071	.	+	.	ID=cds-XP_006506778.1;Parent=rna-XM_006506715.4;Dbxref=GeneID:74525,GenBank:XP_006506778.1,MGI:MGI:1921775;Name=XP_006506778.1;gbkey=CDS;gene=Fam234b;product=protein FAM234B isoform X1;protein_id=XP_006506778.1;extra_copy_number=0
CM058246.1	Liftoff	CDS	143371032	143371223	.	+	.	ID=cds-XP_006506778.1;Parent=rna-XM_006506715.4;Dbxref=GeneID:74525,GenBank:XP_006506778.1,MGI:MGI:1921775;Name=XP_006506778.1;gbkey=CDS;gene=Fam234b;product=protein FAM234B isoform X1;protein_id=XP_006506778.1;extra_copy_number=0
CM058246.1	Liftoff	CDS	143372825	143372955	.	+	.	ID=cds-XP_006506778.1;Parent=rna-XM_006506715.4;Dbxref=GeneID:74525,GenBank:XP_006506778.1,MGI:MGI:1921775;Name=XP_006506778.1;gbkey=CDS;gene=Fam234b;product=protein FAM234B isoform X1;protein_id=XP_006506778.1;extra_copy_number=0
CM058246.1	Liftoff	CDS	143379289	143379436	.	+	.	ID=cds-XP_006506778.1;Parent=rna-XM_006506715.4;Dbxref=GeneID:74525,GenBank:XP_006506778.1,MGI:MGI:1921775;Name=XP_006506778.1;gbkey=CDS;gene=Fam234b;product=protein FAM234B isoform X1;protein_id=XP_006506778.1;extra_copy_number=0
CM058246.1	Liftoff	CDS	143379805	143379946	.	+	.	ID=cds-XP_006506778.1;Parent=rna-XM_006506715.4;Dbxref=GeneID:74525,GenBank:XP_006506778.1,MGI:MGI:1921775;Name=XP_006506778.1;gbkey=CDS;gene=Fam234b;product=protein FAM234B isoform X1;protein_id=XP_006506778.1;extra_copy_number=0
CM058246.1	Liftoff	CDS	143380999	143381142	.	+	.	ID=cds-XP_006506778.1;Parent=rna-XM_006506715.4;Dbxref=GeneID:74525,GenBank:XP_006506778.1,MGI:MGI:1921775;Name=XP_006506778.1;gbkey=CDS;gene=Fam234b;product=protein FAM234B isoform X1;protein_id=XP_006506778.1;extra_copy_number=0
CM058246.1	Liftoff	CDS	143381302	143381383	.	+	.	ID=cds-XP_006506778.1;Parent=rna-XM_006506715.4;Dbxref=GeneID:74525,GenBank:XP_006506778.1,MGI:MGI:1921775;Name=XP_006506778.1;gbkey=CDS;gene=Fam234b;product=protein FAM234B isoform X1;protein_id=XP_006506778.1;extra_copy_number=0
CM058246.1	Liftoff	CDS	143382562	143382717	.	+	.	ID=cds-XP_006506778.1;Parent=rna-XM_006506715.4;Dbxref=GeneID:74525,GenBank:XP_006506778.1,MGI:MGI:1921775;Name=XP_006506778.1;gbkey=CDS;gene=Fam234b;product=protein FAM234B isoform X1;protein_id=XP_006506778.1;extra_copy_number=0
CM058246.1	Liftoff	CDS	143385770	143385887	.	+	.	ID=cds-XP_006506778.1;Parent=rna-XM_006506715.4;Dbxref=GeneID:74525,GenBank:XP_006506778.1,MGI:MGI:1921775;Name=XP_006506778.1;gbkey=CDS;gene=Fam234b;product=protein FAM234B isoform X1;protein_id=XP_006506778.1;extra_copy_number=0
CM058246.1	Liftoff	CDS	143387405	143387625	.	+	.	ID=cds-XP_006506778.1;Parent=rna-XM_006506715.4;Dbxref=GeneID:74525,GenBank:XP_006506778.1,MGI:MGI:1921775;Name=XP_006506778.1;gbkey=CDS;gene=Fam234b;product=protein FAM234B isoform X1;protein_id=XP_006506778.1;extra_copy_number=0
CM058246.1	Liftoff	CDS	143388128	143388133	.	+	.	ID=cds-XP_006506778.1;Parent=rna-XM_006506715.4;Dbxref=GeneID:74525,GenBank:XP_006506778.1,MGI:MGI:1921775;Name=XP_006506778.1;gbkey=CDS;gene=Fam234b;product=protein FAM234B isoform X1;protein_id=XP_006506778.1;extra_copy_number=0
CM058246.1	Liftoff	mRNA	143351021	143390391	.	+	.	ID=rna-XM_030255645.2;Parent=gene-Fam234b;Dbxref=GeneID:74525,GenBank:XM_030255645.2,MGI:MGI:1921775;Name=XM_030255645.2;gbkey=mRNA;gene=Fam234b;model_evidence=Supporting evidence includes similarity to: 14 mRNAs%2C 83 ESTs%2C 9 Proteins%2C 803 long SRA reads%2C and 100%25 coverage of the annotated genomic feature by RNAseq alignments%2C including 6 samples with support for all annotated introns;product=family with sequence similarity 234%2C member B%2C transcript variant X2;transcript_id=XM_030255645.2;matches_ref_protein=True;valid_ORF=True;extra_copy_number=0
CM058246.1	Liftoff	exon	143351021	143351107	.	+	.	ID=exon-XM_030255645.2-1;Parent=rna-XM_030255645.2;Dbxref=GeneID:74525,GenBank:XM_030255645.2,MGI:MGI:1921775;gbkey=mRNA;gene=Fam234b;product=family with sequence similarity 234%2C member B%2C transcript variant X2;transcript_id=XM_030255645.2;extra_copy_number=0
CM058246.1	Liftoff	exon	143351988	143352238	.	+	.	ID=exon-XM_030255645.2-2;Parent=rna-XM_030255645.2;Dbxref=GeneID:74525,GenBank:XM_030255645.2,MGI:MGI:1921775;gbkey=mRNA;gene=Fam234b;product=family with sequence similarity 234%2C member B%2C transcript variant X2;transcript_id=XM_030255645.2;extra_copy_number=0
CM058246.1	Liftoff	exon	143363171	143363569	.	+	.	ID=exon-XM_030255645.2-3;Parent=rna-XM_030255645.2;Dbxref=GeneID:74525,GenBank:XM_030255645.2,MGI:MGI:1921775;gbkey=mRNA;gene=Fam234b;product=family with sequence similarity 234%2C member B%2C transcript variant X2;transcript_id=XM_030255645.2;extra_copy_number=0
CM058246.1	Liftoff	exon	143365973	143366071	.	+	.	ID=exon-XM_030255645.2-4;Parent=rna-XM_030255645.2;Dbxref=GeneID:74525,GenBank:XM_030255645.2,MGI:MGI:1921775;gbkey=mRNA;gene=Fam234b;product=family with sequence similarity 234%2C member B%2C transcript variant X2;transcript_id=XM_030255645.2;extra_copy_number=0
CM058246.1	Liftoff	exon	143371032	143371223	.	+	.	ID=exon-XM_030255645.2-5;Parent=rna-XM_030255645.2;Dbxref=GeneID:74525,GenBank:XM_030255645.2,MGI:MGI:1921775;gbkey=mRNA;gene=Fam234b;product=family with sequence similarity 234%2C member B%2C transcript variant X2;transcript_id=XM_030255645.2;extra_copy_number=0
CM058246.1	Liftoff	exon	143372825	143372955	.	+	.	ID=exon-XM_030255645.2-6;Parent=rna-XM_030255645.2;Dbxref=GeneID:74525,GenBank:XM_030255645.2,MGI:MGI:1921775;gbkey=mRNA;gene=Fam234b;product=family with sequence similarity 234%2C member B%2C transcript variant X2;transcript_id=XM_030255645.2;extra_copy_number=0
CM058246.1	Liftoff	exon	143379289	143379436	.	+	.	ID=exon-XM_030255645.2-7;Parent=rna-XM_030255645.2;Dbxref=GeneID:74525,GenBank:XM_030255645.2,MGI:MGI:1921775;gbkey=mRNA;gene=Fam234b;product=family with sequence similarity 234%2C member B%2C transcript variant X2;transcript_id=XM_030255645.2;extra_copy_number=0
CM058246.1	Liftoff	exon	143379805	143379946	.	+	.	ID=exon-XM_030255645.2-8;Parent=rna-XM_030255645.2;Dbxref=GeneID:74525,GenBank:XM_030255645.2,MGI:MGI:1921775;gbkey=mRNA;gene=Fam234b;product=family with sequence similarity 234%2C member B%2C transcript variant X2;transcript_id=XM_030255645.2;extra_copy_number=0
CM058246.1	Liftoff	exon	143380999	143381142	.	+	.	ID=exon-XM_030255645.2-9;Parent=rna-XM_030255645.2;Dbxref=GeneID:74525,GenBank:XM_030255645.2,MGI:MGI:1921775;gbkey=mRNA;gene=Fam234b;product=family with sequence similarity 234%2C member B%2C transcript variant X2;transcript_id=XM_030255645.2;extra_copy_number=0
CM058246.1	Liftoff	exon	143381302	143381383	.	+	.	ID=exon-XM_030255645.2-10;Parent=rna-XM_030255645.2;Dbxref=GeneID:74525,GenBank:XM_030255645.2,MGI:MGI:1921775;gbkey=mRNA;gene=Fam234b;product=family with sequence similarity 234%2C member B%2C transcript variant X2;transcript_id=XM_030255645.2;extra_copy_number=0
CM058246.1	Liftoff	exon	143382562	143382717	.	+	.	ID=exon-XM_030255645.2-11;Parent=rna-XM_030255645.2;Dbxref=GeneID:74525,GenBank:XM_030255645.2,MGI:MGI:1921775;gbkey=mRNA;gene=Fam234b;product=family with sequence similarity 234%2C member B%2C transcript variant X2;transcript_id=XM_030255645.2;extra_copy_number=0
CM058246.1	Liftoff	exon	143385770	143385887	.	+	.	ID=exon-XM_030255645.2-12;Parent=rna-XM_030255645.2;Dbxref=GeneID:74525,GenBank:XM_030255645.2,MGI:MGI:1921775;gbkey=mRNA;gene=Fam234b;product=family with sequence similarity 234%2C member B%2C transcript variant X2;transcript_id=XM_030255645.2;extra_copy_number=0
CM058246.1	Liftoff	exon	143387405	143387625	.	+	.	ID=exon-XM_030255645.2-13;Parent=rna-XM_030255645.2;Dbxref=GeneID:74525,GenBank:XM_030255645.2,MGI:MGI:1921775;gbkey=mRNA;gene=Fam234b;product=family with sequence similarity 234%2C member B%2C transcript variant X2;transcript_id=XM_030255645.2;extra_copy_number=0
CM058246.1	Liftoff	exon	143388128	143390391	.	+	.	ID=exon-XM_030255645.2-14;Parent=rna-XM_030255645.2;Dbxref=GeneID:74525,GenBank:XM_030255645.2,MGI:MGI:1921775;gbkey=mRNA;gene=Fam234b;product=family with sequence similarity 234%2C member B%2C transcript variant X2;transcript_id=XM_030255645.2;extra_copy_number=0
CM058246.1	Liftoff	CDS	143352202	143352238	.	+	.	ID=cds-XP_030111505.1;Parent=rna-XM_030255645.2;Dbxref=GeneID:74525,GenBank:XP_030111505.1,MGI:MGI:1921775;Name=XP_030111505.1;gbkey=CDS;gene=Fam234b;product=protein FAM234B isoform X2;protein_id=XP_030111505.1;extra_copy_number=0
CM058246.1	Liftoff	CDS	143363171	143363569	.	+	.	ID=cds-XP_030111505.1;Parent=rna-XM_030255645.2;Dbxref=GeneID:74525,GenBank:XP_030111505.1,MGI:MGI:1921775;Name=XP_030111505.1;gbkey=CDS;gene=Fam234b;product=protein FAM234B isoform X2;protein_id=XP_030111505.1;extra_copy_number=0
CM058246.1	Liftoff	CDS	143365973	143366071	.	+	.	ID=cds-XP_030111505.1;Parent=rna-XM_030255645.2;Dbxref=GeneID:74525,GenBank:XP_030111505.1,MGI:MGI:1921775;Name=XP_030111505.1;gbkey=CDS;gene=Fam234b;product=protein FAM234B isoform X2;protein_id=XP_030111505.1;extra_copy_number=0
CM058246.1	Liftoff	CDS	143371032	143371223	.	+	.	ID=cds-XP_030111505.1;Parent=rna-XM_030255645.2;Dbxref=GeneID:74525,GenBank:XP_030111505.1,MGI:MGI:1921775;Name=XP_030111505.1;gbkey=CDS;gene=Fam234b;product=protein FAM234B isoform X2;protein_id=XP_030111505.1;extra_copy_number=0
CM058246.1	Liftoff	CDS	143372825	143372955	.	+	.	ID=cds-XP_030111505.1;Parent=rna-XM_030255645.2;Dbxref=GeneID:74525,GenBank:XP_030111505.1,MGI:MGI:1921775;Name=XP_030111505.1;gbkey=CDS;gene=Fam234b;product=protein FAM234B isoform X2;protein_id=XP_030111505.1;extra_copy_number=0
CM058246.1	Liftoff	CDS	143379289	143379436	.	+	.	ID=cds-XP_030111505.1;Parent=rna-XM_030255645.2;Dbxref=GeneID:74525,GenBank:XP_030111505.1,MGI:MGI:1921775;Name=XP_030111505.1;gbkey=CDS;gene=Fam234b;product=protein FAM234B isoform X2;protein_id=XP_030111505.1;extra_copy_number=0
CM058246.1	Liftoff	CDS	143379805	143379946	.	+	.	ID=cds-XP_030111505.1;Parent=rna-XM_030255645.2;Dbxref=GeneID:74525,GenBank:XP_030111505.1,MGI:MGI:1921775;Name=XP_030111505.1;gbkey=CDS;gene=Fam234b;product=protein FAM234B isoform X2;protein_id=XP_030111505.1;extra_copy_number=0
CM058246.1	Liftoff	CDS	143380999	143381142	.	+	.	ID=cds-XP_030111505.1;Parent=rna-XM_030255645.2;Dbxref=GeneID:74525,GenBank:XP_030111505.1,MGI:MGI:1921775;Name=XP_030111505.1;gbkey=CDS;gene=Fam234b;product=protein FAM234B isoform X2;protein_id=XP_030111505.1;extra_copy_number=0
CM058246.1	Liftoff	CDS	143381302	143381383	.	+	.	ID=cds-XP_030111505.1;Parent=rna-XM_030255645.2;Dbxref=GeneID:74525,GenBank:XP_030111505.1,MGI:MGI:1921775;Name=XP_030111505.1;gbkey=CDS;gene=Fam234b;product=protein FAM234B isoform X2;protein_id=XP_030111505.1;extra_copy_number=0
CM058246.1	Liftoff	CDS	143382562	143382717	.	+	.	ID=cds-XP_030111505.1;Parent=rna-XM_030255645.2;Dbxref=GeneID:74525,GenBank:XP_030111505.1,MGI:MGI:1921775;Name=XP_030111505.1;gbkey=CDS;gene=Fam234b;product=protein FAM234B isoform X2;protein_id=XP_030111505.1;extra_copy_number=0
CM058246.1	Liftoff	CDS	143385770	143385887	.	+	.	ID=cds-XP_030111505.1;Parent=rna-XM_030255645.2;Dbxref=GeneID:74525,GenBank:XP_030111505.1,MGI:MGI:1921775;Name=XP_030111505.1;gbkey=CDS;gene=Fam234b;product=protein FAM234B isoform X2;protein_id=XP_030111505.1;extra_copy_number=0
CM058246.1	Liftoff	CDS	143387405	143387625	.	+	.	ID=cds-XP_030111505.1;Parent=rna-XM_030255645.2;Dbxref=GeneID:74525,GenBank:XP_030111505.1,MGI:MGI:1921775;Name=XP_030111505.1;gbkey=CDS;gene=Fam234b;product=protein FAM234B isoform X2;protein_id=XP_030111505.1;extra_copy_number=0
CM058246.1	Liftoff	CDS	143388128	143388133	.	+	.	ID=cds-XP_030111505.1;Parent=rna-XM_030255645.2;Dbxref=GeneID:74525,GenBank:XP_030111505.1,MGI:MGI:1921775;Name=XP_030111505.1;gbkey=CDS;gene=Fam234b;product=protein FAM234B isoform X2;protein_id=XP_030111505.1;extra_copy_number=0
CM058246.1	Liftoff	mRNA	143352124	143390389	.	+	.	ID=rna-NM_001362110.1;Parent=gene-Fam234b;Dbxref=GeneID:74525,GenBank:NM_001362110.1,MGI:MGI:1921775;Name=NM_001362110.1;gbkey=mRNA;gene=Fam234b;product=family with sequence similarity 234%2C member B%2C transcript variant 1;transcript_id=NM_001362110.1;matches_ref_protein=True;valid_ORF=True;extra_copy_number=0
CM058246.1	Liftoff	exon	143352124	143352238	.	+	.	ID=exon-NM_001362110.1-1;Parent=rna-NM_001362110.1;Dbxref=GeneID:74525,GenBank:NM_001362110.1,MGI:MGI:1921775;gbkey=mRNA;gene=Fam234b;product=family with sequence similarity 234%2C member B%2C transcript variant 1;transcript_id=NM_001362110.1;extra_copy_number=0
CM058246.1	Liftoff	exon	143363171	143363569	.	+	.	ID=exon-NM_001362110.1-2;Parent=rna-NM_001362110.1;Dbxref=GeneID:74525,GenBank:NM_001362110.1,MGI:MGI:1921775;gbkey=mRNA;gene=Fam234b;product=family with sequence similarity 234%2C member B%2C transcript variant 1;transcript_id=NM_001362110.1;extra_copy_number=0
CM058246.1	Liftoff	exon	143365973	143366071	.	+	.	ID=exon-NM_001362110.1-3;Parent=rna-NM_001362110.1;Dbxref=GeneID:74525,GenBank:NM_001362110.1,MGI:MGI:1921775;gbkey=mRNA;gene=Fam234b;product=family with sequence similarity 234%2C member B%2C transcript variant 1;transcript_id=NM_001362110.1;extra_copy_number=0
CM058246.1	Liftoff	exon	143371032	143371223	.	+	.	ID=exon-NM_001362110.1-4;Parent=rna-NM_001362110.1;Dbxref=GeneID:74525,GenBank:NM_001362110.1,MGI:MGI:1921775;gbkey=mRNA;gene=Fam234b;product=family with sequence similarity 234%2C member B%2C transcript variant 1;transcript_id=NM_001362110.1;extra_copy_number=0
CM058246.1	Liftoff	exon	143372825	143372955	.	+	.	ID=exon-NM_001362110.1-5;Parent=rna-NM_001362110.1;Dbxref=GeneID:74525,GenBank:NM_001362110.1,MGI:MGI:1921775;gbkey=mRNA;gene=Fam234b;product=family with sequence similarity 234%2C member B%2C transcript variant 1;transcript_id=NM_001362110.1;extra_copy_number=0
CM058246.1	Liftoff	exon	143379289	143379436	.	+	.	ID=exon-NM_001362110.1-6;Parent=rna-NM_001362110.1;Dbxref=GeneID:74525,GenBank:NM_001362110.1,MGI:MGI:1921775;gbkey=mRNA;gene=Fam234b;product=family with sequence similarity 234%2C member B%2C transcript variant 1;transcript_id=NM_001362110.1;extra_copy_number=0
CM058246.1	Liftoff	exon	143379805	143379946	.	+	.	ID=exon-NM_001362110.1-7;Parent=rna-NM_001362110.1;Dbxref=GeneID:74525,GenBank:NM_001362110.1,MGI:MGI:1921775;gbkey=mRNA;gene=Fam234b;product=family with sequence similarity 234%2C member B%2C transcript variant 1;transcript_id=NM_001362110.1;extra_copy_number=0
CM058246.1	Liftoff	exon	143380999	143381142	.	+	.	ID=exon-NM_001362110.1-8;Parent=rna-NM_001362110.1;Dbxref=GeneID:74525,GenBank:NM_001362110.1,MGI:MGI:1921775;gbkey=mRNA;gene=Fam234b;product=family with sequence similarity 234%2C member B%2C transcript variant 1;transcript_id=NM_001362110.1;extra_copy_number=0
CM058246.1	Liftoff	exon	143381302	143381383	.	+	.	ID=exon-NM_001362110.1-9;Parent=rna-NM_001362110.1;Dbxref=GeneID:74525,GenBank:NM_001362110.1,MGI:MGI:1921775;gbkey=mRNA;gene=Fam234b;product=family with sequence similarity 234%2C member B%2C transcript variant 1;transcript_id=NM_001362110.1;extra_copy_number=0
CM058246.1	Liftoff	exon	143382562	143382717	.	+	.	ID=exon-NM_001362110.1-10;Parent=rna-NM_001362110.1;Dbxref=GeneID:74525,GenBank:NM_001362110.1,MGI:MGI:1921775;gbkey=mRNA;gene=Fam234b;product=family with sequence similarity 234%2C member B%2C transcript variant 1;transcript_id=NM_001362110.1;extra_copy_number=0
CM058246.1	Liftoff	exon	143385770	143385887	.	+	.	ID=exon-NM_001362110.1-11;Parent=rna-NM_001362110.1;Dbxref=GeneID:74525,GenBank:NM_001362110.1,MGI:MGI:1921775;gbkey=mRNA;gene=Fam234b;product=family with sequence similarity 234%2C member B%2C transcript variant 1;transcript_id=NM_001362110.1;extra_copy_number=0
CM058246.1	Liftoff	exon	143387405	143387625	.	+	.	ID=exon-NM_001362110.1-12;Parent=rna-NM_001362110.1;Dbxref=GeneID:74525,GenBank:NM_001362110.1,MGI:MGI:1921775;gbkey=mRNA;gene=Fam234b;product=family with sequence similarity 234%2C member B%2C transcript variant 1;transcript_id=NM_001362110.1;extra_copy_number=0
CM058246.1	Liftoff	exon	143388134	143390389	.	+	.	ID=exon-NM_001362110.1-13;Parent=rna-NM_001362110.1;Dbxref=GeneID:74525,GenBank:NM_001362110.1,MGI:MGI:1921775;gbkey=mRNA;gene=Fam234b;product=family with sequence similarity 234%2C member B%2C transcript variant 1;transcript_id=NM_001362110.1;extra_copy_number=0
CM058246.1	Liftoff	CDS	143352202	143352238	.	+	.	ID=cds-NP_001349039.1;Parent=rna-NM_001362110.1;Dbxref=GeneID:74525,GenBank:NP_001349039.1,MGI:MGI:1921775;Name=NP_001349039.1;Note=isoform 1 is encoded by transcript variant 1;gbkey=CDS;gene=Fam234b;product=protein FAM234B isoform 1;protein_id=NP_001349039.1;extra_copy_number=0
CM058246.1	Liftoff	CDS	143363171	143363569	.	+	.	ID=cds-NP_001349039.1;Parent=rna-NM_001362110.1;Dbxref=GeneID:74525,GenBank:NP_001349039.1,MGI:MGI:1921775;Name=NP_001349039.1;Note=isoform 1 is encoded by transcript variant 1;gbkey=CDS;gene=Fam234b;product=protein FAM234B isoform 1;protein_id=NP_001349039.1;extra_copy_number=0
CM058246.1	Liftoff	CDS	143365973	143366071	.	+	.	ID=cds-NP_001349039.1;Parent=rna-NM_001362110.1;Dbxref=GeneID:74525,GenBank:NP_001349039.1,MGI:MGI:1921775;Name=NP_001349039.1;Note=isoform 1 is encoded by transcript variant 1;gbkey=CDS;gene=Fam234b;product=protein FAM234B isoform 1;protein_id=NP_001349039.1;extra_copy_number=0
CM058246.1	Liftoff	CDS	143371032	143371223	.	+	.	ID=cds-NP_001349039.1;Parent=rna-NM_001362110.1;Dbxref=GeneID:74525,GenBank:NP_001349039.1,MGI:MGI:1921775;Name=NP_001349039.1;Note=isoform 1 is encoded by transcript variant 1;gbkey=CDS;gene=Fam234b;product=protein FAM234B isoform 1;protein_id=NP_001349039.1;extra_copy_number=0
CM058246.1	Liftoff	CDS	143372825	143372955	.	+	.	ID=cds-NP_001349039.1;Parent=rna-NM_001362110.1;Dbxref=GeneID:74525,GenBank:NP_001349039.1,MGI:MGI:1921775;Name=NP_001349039.1;Note=isoform 1 is encoded by transcript variant 1;gbkey=CDS;gene=Fam234b;product=protein FAM234B isoform 1;protein_id=NP_001349039.1;extra_copy_number=0
CM058246.1	Liftoff	CDS	143379289	143379436	.	+	.	ID=cds-NP_001349039.1;Parent=rna-NM_001362110.1;Dbxref=GeneID:74525,GenBank:NP_001349039.1,MGI:MGI:1921775;Name=NP_001349039.1;Note=isoform 1 is encoded by transcript variant 1;gbkey=CDS;gene=Fam234b;product=protein FAM234B isoform 1;protein_id=NP_001349039.1;extra_copy_number=0
CM058246.1	Liftoff	CDS	143379805	143379946	.	+	.	ID=cds-NP_001349039.1;Parent=rna-NM_001362110.1;Dbxref=GeneID:74525,GenBank:NP_001349039.1,MGI:MGI:1921775;Name=NP_001349039.1;Note=isoform 1 is encoded by transcript variant 1;gbkey=CDS;gene=Fam234b;product=protein FAM234B isoform 1;protein_id=NP_001349039.1;extra_copy_number=0
CM058246.1	Liftoff	CDS	143380999	143381142	.	+	.	ID=cds-NP_001349039.1;Parent=rna-NM_001362110.1;Dbxref=GeneID:74525,GenBank:NP_001349039.1,MGI:MGI:1921775;Name=NP_001349039.1;Note=isoform 1 is encoded by transcript variant 1;gbkey=CDS;gene=Fam234b;product=protein FAM234B isoform 1;protein_id=NP_001349039.1;extra_copy_number=0
CM058246.1	Liftoff	CDS	143381302	143381383	.	+	.	ID=cds-NP_001349039.1;Parent=rna-NM_001362110.1;Dbxref=GeneID:74525,GenBank:NP_001349039.1,MGI:MGI:1921775;Name=NP_001349039.1;Note=isoform 1 is encoded by transcript variant 1;gbkey=CDS;gene=Fam234b;product=protein FAM234B isoform 1;protein_id=NP_001349039.1;extra_copy_number=0
CM058246.1	Liftoff	CDS	143382562	143382717	.	+	.	ID=cds-NP_001349039.1;Parent=rna-NM_001362110.1;Dbxref=GeneID:74525,GenBank:NP_001349039.1,MGI:MGI:1921775;Name=NP_001349039.1;Note=isoform 1 is encoded by transcript variant 1;gbkey=CDS;gene=Fam234b;product=protein FAM234B isoform 1;protein_id=NP_001349039.1;extra_copy_number=0
CM058246.1	Liftoff	CDS	143385770	143385887	.	+	.	ID=cds-NP_001349039.1;Parent=rna-NM_001362110.1;Dbxref=GeneID:74525,GenBank:NP_001349039.1,MGI:MGI:1921775;Name=NP_001349039.1;Note=isoform 1 is encoded by transcript variant 1;gbkey=CDS;gene=Fam234b;product=protein FAM234B isoform 1;protein_id=NP_001349039.1;extra_copy_number=0
CM058246.1	Liftoff	CDS	143387405	143387625	.	+	.	ID=cds-NP_001349039.1;Parent=rna-NM_001362110.1;Dbxref=GeneID:74525,GenBank:NP_001349039.1,MGI:MGI:1921775;Name=NP_001349039.1;Note=isoform 1 is encoded by transcript variant 1;gbkey=CDS;gene=Fam234b;product=protein FAM234B isoform 1;protein_id=NP_001349039.1;extra_copy_number=0
CM058246.1	Liftoff	CDS	143388134	143388205	.	+	.	ID=cds-NP_001349039.1;Parent=rna-NM_001362110.1;Dbxref=GeneID:74525,GenBank:NP_001349039.1,MGI:MGI:1921775;Name=NP_001349039.1;Note=isoform 1 is encoded by transcript variant 1;gbkey=CDS;gene=Fam234b;product=protein FAM234B isoform 1;protein_id=NP_001349039.1;extra_copy_number=0
CM058246.1	Liftoff	mRNA	143352124	143390389	.	+	.	ID=rna-NM_028982.4;Parent=gene-Fam234b;Dbxref=GeneID:74525,GenBank:NM_028982.4,MGI:MGI:1921775;Name=NM_028982.4;gbkey=mRNA;gene=Fam234b;product=family with sequence similarity 234%2C member B%2C transcript variant 2;tag=RefSeq Select;transcript_id=NM_028982.4;matches_ref_protein=True;valid_ORF=True;extra_copy_number=0
CM058246.1	Liftoff	exon	143352124	143352238	.	+	.	ID=exon-NM_028982.4-1;Parent=rna-NM_028982.4;Dbxref=GeneID:74525,GenBank:NM_028982.4,MGI:MGI:1921775;gbkey=mRNA;gene=Fam234b;product=family with sequence similarity 234%2C member B%2C transcript variant 2;tag=RefSeq Select;transcript_id=NM_028982.4;extra_copy_number=0
CM058246.1	Liftoff	exon	143363171	143363569	.	+	.	ID=exon-NM_028982.4-2;Parent=rna-NM_028982.4;Dbxref=GeneID:74525,GenBank:NM_028982.4,MGI:MGI:1921775;gbkey=mRNA;gene=Fam234b;product=family with sequence similarity 234%2C member B%2C transcript variant 2;tag=RefSeq Select;transcript_id=NM_028982.4;extra_copy_number=0
CM058246.1	Liftoff	exon	143365973	143366071	.	+	.	ID=exon-NM_028982.4-3;Parent=rna-NM_028982.4;Dbxref=GeneID:74525,GenBank:NM_028982.4,MGI:MGI:1921775;gbkey=mRNA;gene=Fam234b;product=family with sequence similarity 234%2C member B%2C transcript variant 2;tag=RefSeq Select;transcript_id=NM_028982.4;extra_copy_number=0
CM058246.1	Liftoff	exon	143371032	143371223	.	+	.	ID=exon-NM_028982.4-4;Parent=rna-NM_028982.4;Dbxref=GeneID:74525,GenBank:NM_028982.4,MGI:MGI:1921775;gbkey=mRNA;gene=Fam234b;product=family with sequence similarity 234%2C member B%2C transcript variant 2;tag=RefSeq Select;transcript_id=NM_028982.4;extra_copy_number=0
CM058246.1	Liftoff	exon	143372825	143372955	.	+	.	ID=exon-NM_028982.4-5;Parent=rna-NM_028982.4;Dbxref=GeneID:74525,GenBank:NM_028982.4,MGI:MGI:1921775;gbkey=mRNA;gene=Fam234b;product=family with sequence similarity 234%2C member B%2C transcript variant 2;tag=RefSeq Select;transcript_id=NM_028982.4;extra_copy_number=0
CM058246.1	Liftoff	exon	143379289	143379436	.	+	.	ID=exon-NM_028982.4-6;Parent=rna-NM_028982.4;Dbxref=GeneID:74525,GenBank:NM_028982.4,MGI:MGI:1921775;gbkey=mRNA;gene=Fam234b;product=family with sequence similarity 234%2C member B%2C transcript variant 2;tag=RefSeq Select;transcript_id=NM_028982.4;extra_copy_number=0
CM058246.1	Liftoff	exon	143379805	143379946	.	+	.	ID=exon-NM_028982.4-7;Parent=rna-NM_028982.4;Dbxref=GeneID:74525,GenBank:NM_028982.4,MGI:MGI:1921775;gbkey=mRNA;gene=Fam234b;product=family with sequence similarity 234%2C member B%2C transcript variant 2;tag=RefSeq Select;transcript_id=NM_028982.4;extra_copy_number=0
CM058246.1	Liftoff	exon	143380999	143381142	.	+	.	ID=exon-NM_028982.4-8;Parent=rna-NM_028982.4;Dbxref=GeneID:74525,GenBank:NM_028982.4,MGI:MGI:1921775;gbkey=mRNA;gene=Fam234b;product=family with sequence similarity 234%2C member B%2C transcript variant 2;tag=RefSeq Select;transcript_id=NM_028982.4;extra_copy_number=0
CM058246.1	Liftoff	exon	143381302	143381383	.	+	.	ID=exon-NM_028982.4-9;Parent=rna-NM_028982.4;Dbxref=GeneID:74525,GenBank:NM_028982.4,MGI:MGI:1921775;gbkey=mRNA;gene=Fam234b;product=family with sequence similarity 234%2C member B%2C transcript variant 2;tag=RefSeq Select;transcript_id=NM_028982.4;extra_copy_number=0
CM058246.1	Liftoff	exon	143382562	143382717	.	+	.	ID=exon-NM_028982.4-10;Parent=rna-NM_028982.4;Dbxref=GeneID:74525,GenBank:NM_028982.4,MGI:MGI:1921775;gbkey=mRNA;gene=Fam234b;product=family with sequence similarity 234%2C member B%2C transcript variant 2;tag=RefSeq Select;transcript_id=NM_028982.4;extra_copy_number=0
CM058246.1	Liftoff	exon	143385770	143385887	.	+	.	ID=exon-NM_028982.4-11;Parent=rna-NM_028982.4;Dbxref=GeneID:74525,GenBank:NM_028982.4,MGI:MGI:1921775;gbkey=mRNA;gene=Fam234b;product=family with sequence similarity 234%2C member B%2C transcript variant 2;tag=RefSeq Select;transcript_id=NM_028982.4;extra_copy_number=0
CM058246.1	Liftoff	exon	143387405	143387625	.	+	.	ID=exon-NM_028982.4-12;Parent=rna-NM_028982.4;Dbxref=GeneID:74525,GenBank:NM_028982.4,MGI:MGI:1921775;gbkey=mRNA;gene=Fam234b;product=family with sequence similarity 234%2C member B%2C transcript variant 2;tag=RefSeq Select;transcript_id=NM_028982.4;extra_copy_number=0
CM058246.1	Liftoff	exon	143388128	143390389	.	+	.	ID=exon-NM_028982.4-13;Parent=rna-NM_028982.4;Dbxref=GeneID:74525,GenBank:NM_028982.4,MGI:MGI:1921775;gbkey=mRNA;gene=Fam234b;product=family with sequence similarity 234%2C member B%2C transcript variant 2;tag=RefSeq Select;transcript_id=NM_028982.4;extra_copy_number=0
CM058246.1	Liftoff	CDS	143352202	143352238	.	+	.	ID=cds-NP_083258.2;Parent=rna-NM_028982.4;Dbxref=CCDS:CCDS39681.1,GeneID:74525,GenBank:NP_083258.2,MGI:MGI:1921775;Name=NP_083258.2;Note=isoform 2 is encoded by transcript variant 2;gbkey=CDS;gene=Fam234b;product=protein FAM234B isoform 2;protein_id=NP_083258.2;tag=RefSeq Select;extra_copy_number=0
CM058246.1	Liftoff	CDS	143363171	143363569	.	+	.	ID=cds-NP_083258.2;Parent=rna-NM_028982.4;Dbxref=CCDS:CCDS39681.1,GeneID:74525,GenBank:NP_083258.2,MGI:MGI:1921775;Name=NP_083258.2;Note=isoform 2 is encoded by transcript variant 2;gbkey=CDS;gene=Fam234b;product=protein FAM234B isoform 2;protein_id=NP_083258.2;tag=RefSeq Select;extra_copy_number=0
CM058246.1	Liftoff	CDS	143365973	143366071	.	+	.	ID=cds-NP_083258.2;Parent=rna-NM_028982.4;Dbxref=CCDS:CCDS39681.1,GeneID:74525,GenBank:NP_083258.2,MGI:MGI:1921775;Name=NP_083258.2;Note=isoform 2 is encoded by transcript variant 2;gbkey=CDS;gene=Fam234b;product=protein FAM234B isoform 2;protein_id=NP_083258.2;tag=RefSeq Select;extra_copy_number=0
CM058246.1	Liftoff	CDS	143371032	143371223	.	+	.	ID=cds-NP_083258.2;Parent=rna-NM_028982.4;Dbxref=CCDS:CCDS39681.1,GeneID:74525,GenBank:NP_083258.2,MGI:MGI:1921775;Name=NP_083258.2;Note=isoform 2 is encoded by transcript variant 2;gbkey=CDS;gene=Fam234b;product=protein FAM234B isoform 2;protein_id=NP_083258.2;tag=RefSeq Select;extra_copy_number=0
CM058246.1	Liftoff	CDS	143372825	143372955	.	+	.	ID=cds-NP_083258.2;Parent=rna-NM_028982.4;Dbxref=CCDS:CCDS39681.1,GeneID:74525,GenBank:NP_083258.2,MGI:MGI:1921775;Name=NP_083258.2;Note=isoform 2 is encoded by transcript variant 2;gbkey=CDS;gene=Fam234b;product=protein FAM234B isoform 2;protein_id=NP_083258.2;tag=RefSeq Select;extra_copy_number=0
CM058246.1	Liftoff	CDS	143379289	143379436	.	+	.	ID=cds-NP_083258.2;Parent=rna-NM_028982.4;Dbxref=CCDS:CCDS39681.1,GeneID:74525,GenBank:NP_083258.2,MGI:MGI:1921775;Name=NP_083258.2;Note=isoform 2 is encoded by transcript variant 2;gbkey=CDS;gene=Fam234b;product=protein FAM234B isoform 2;protein_id=NP_083258.2;tag=RefSeq Select;extra_copy_number=0
CM058246.1	Liftoff	CDS	143379805	143379946	.	+	.	ID=cds-NP_083258.2;Parent=rna-NM_028982.4;Dbxref=CCDS:CCDS39681.1,GeneID:74525,GenBank:NP_083258.2,MGI:MGI:1921775;Name=NP_083258.2;Note=isoform 2 is encoded by transcript variant 2;gbkey=CDS;gene=Fam234b;product=protein FAM234B isoform 2;protein_id=NP_083258.2;tag=RefSeq Select;extra_copy_number=0
CM058246.1	Liftoff	CDS	143380999	143381142	.	+	.	ID=cds-NP_083258.2;Parent=rna-NM_028982.4;Dbxref=CCDS:CCDS39681.1,GeneID:74525,GenBank:NP_083258.2,MGI:MGI:1921775;Name=NP_083258.2;Note=isoform 2 is encoded by transcript variant 2;gbkey=CDS;gene=Fam234b;product=protein FAM234B isoform 2;protein_id=NP_083258.2;tag=RefSeq Select;extra_copy_number=0
CM058246.1	Liftoff	CDS	143381302	143381383	.	+	.	ID=cds-NP_083258.2;Parent=rna-NM_028982.4;Dbxref=CCDS:CCDS39681.1,GeneID:74525,GenBank:NP_083258.2,MGI:MGI:1921775;Name=NP_083258.2;Note=isoform 2 is encoded by transcript variant 2;gbkey=CDS;gene=Fam234b;product=protein FAM234B isoform 2;protein_id=NP_083258.2;tag=RefSeq Select;extra_copy_number=0
CM058246.1	Liftoff	CDS	143382562	143382717	.	+	.	ID=cds-NP_083258.2;Parent=rna-NM_028982.4;Dbxref=CCDS:CCDS39681.1,GeneID:74525,GenBank:NP_083258.2,MGI:MGI:1921775;Name=NP_083258.2;Note=isoform 2 is encoded by transcript variant 2;gbkey=CDS;gene=Fam234b;product=protein FAM234B isoform 2;protein_id=NP_083258.2;tag=RefSeq Select;extra_copy_number=0
CM058246.1	Liftoff	CDS	143385770	143385887	.	+	.	ID=cds-NP_083258.2;Parent=rna-NM_028982.4;Dbxref=CCDS:CCDS39681.1,GeneID:74525,GenBank:NP_083258.2,MGI:MGI:1921775;Name=NP_083258.2;Note=isoform 2 is encoded by transcript variant 2;gbkey=CDS;gene=Fam234b;product=protein FAM234B isoform 2;protein_id=NP_083258.2;tag=RefSeq Select;extra_copy_number=0
CM058246.1	Liftoff	CDS	143387405	143387625	.	+	.	ID=cds-NP_083258.2;Parent=rna-NM_028982.4;Dbxref=CCDS:CCDS39681.1,GeneID:74525,GenBank:NP_083258.2,MGI:MGI:1921775;Name=NP_083258.2;Note=isoform 2 is encoded by transcript variant 2;gbkey=CDS;gene=Fam234b;product=protein FAM234B isoform 2;protein_id=NP_083258.2;tag=RefSeq Select;extra_copy_number=0
CM058246.1	Liftoff	CDS	143388128	143388133	.	+	.	ID=cds-NP_083258.2;Parent=rna-NM_028982.4;Dbxref=CCDS:CCDS39681.1,GeneID:74525,GenBank:NP_083258.2,MGI:MGI:1921775;Name=NP_083258.2;Note=isoform 2 is encoded by transcript variant 2;gbkey=CDS;gene=Fam234b;product=protein FAM234B isoform 2;protein_id=NP_083258.2;tag=RefSeq Select;extra_copy_number=0
CM058246.1	Liftoff	mRNA	143352236	143390391	.	+	.	ID=rna-XM_030255647.1;Parent=gene-Fam234b;Dbxref=GeneID:74525,GenBank:XM_030255647.1,MGI:MGI:1921775;Name=XM_030255647.1;gbkey=mRNA;gene=Fam234b;model_evidence=Supporting evidence includes similarity to: 7 mRNAs%2C 25 ESTs%2C 3 Proteins%2C 552 long SRA reads%2C and 99%25 coverage of the annotated genomic feature by RNAseq alignments%2C including 18 samples with support for all annotated introns;product=family with sequence similarity 234%2C member B%2C transcript variant X4;transcript_id=XM_030255647.1;matches_ref_protein=True;valid_ORF=True;extra_copy_number=0
CM058246.1	Liftoff	exon	143352236	143352377	.	+	.	ID=exon-XM_030255647.1-1;Parent=rna-XM_030255647.1;Dbxref=GeneID:74525,GenBank:XM_030255647.1,MGI:MGI:1921775;gbkey=mRNA;gene=Fam234b;product=family with sequence similarity 234%2C member B%2C transcript variant X4;transcript_id=XM_030255647.1;extra_copy_number=0
CM058246.1	Liftoff	exon	143363171	143363569	.	+	.	ID=exon-XM_030255647.1-2;Parent=rna-XM_030255647.1;Dbxref=GeneID:74525,GenBank:XM_030255647.1,MGI:MGI:1921775;gbkey=mRNA;gene=Fam234b;product=family with sequence similarity 234%2C member B%2C transcript variant X4;transcript_id=XM_030255647.1;extra_copy_number=0
CM058246.1	Liftoff	exon	143365973	143366071	.	+	.	ID=exon-XM_030255647.1-3;Parent=rna-XM_030255647.1;Dbxref=GeneID:74525,GenBank:XM_030255647.1,MGI:MGI:1921775;gbkey=mRNA;gene=Fam234b;product=family with sequence similarity 234%2C member B%2C transcript variant X4;transcript_id=XM_030255647.1;extra_copy_number=0
CM058246.1	Liftoff	exon	143371032	143371223	.	+	.	ID=exon-XM_030255647.1-4;Parent=rna-XM_030255647.1;Dbxref=GeneID:74525,GenBank:XM_030255647.1,MGI:MGI:1921775;gbkey=mRNA;gene=Fam234b;product=family with sequence similarity 234%2C member B%2C transcript variant X4;transcript_id=XM_030255647.1;extra_copy_number=0
CM058246.1	Liftoff	exon	143372825	143372955	.	+	.	ID=exon-XM_030255647.1-5;Parent=rna-XM_030255647.1;Dbxref=GeneID:74525,GenBank:XM_030255647.1,MGI:MGI:1921775;gbkey=mRNA;gene=Fam234b;product=family with sequence similarity 234%2C member B%2C transcript variant X4;transcript_id=XM_030255647.1;extra_copy_number=0
CM058246.1	Liftoff	exon	143379289	143379436	.	+	.	ID=exon-XM_030255647.1-6;Parent=rna-XM_030255647.1;Dbxref=GeneID:74525,GenBank:XM_030255647.1,MGI:MGI:1921775;gbkey=mRNA;gene=Fam234b;product=family with sequence similarity 234%2C member B%2C transcript variant X4;transcript_id=XM_030255647.1;extra_copy_number=0
CM058246.1	Liftoff	exon	143379805	143379946	.	+	.	ID=exon-XM_030255647.1-7;Parent=rna-XM_030255647.1;Dbxref=GeneID:74525,GenBank:XM_030255647.1,MGI:MGI:1921775;gbkey=mRNA;gene=Fam234b;product=family with sequence similarity 234%2C member B%2C transcript variant X4;transcript_id=XM_030255647.1;extra_copy_number=0
CM058246.1	Liftoff	exon	143380999	143381142	.	+	.	ID=exon-XM_030255647.1-8;Parent=rna-XM_030255647.1;Dbxref=GeneID:74525,GenBank:XM_030255647.1,MGI:MGI:1921775;gbkey=mRNA;gene=Fam234b;product=family with sequence similarity 234%2C member B%2C transcript variant X4;transcript_id=XM_030255647.1;extra_copy_number=0
CM058246.1	Liftoff	exon	143381302	143381383	.	+	.	ID=exon-XM_030255647.1-9;Parent=rna-XM_030255647.1;Dbxref=GeneID:74525,GenBank:XM_030255647.1,MGI:MGI:1921775;gbkey=mRNA;gene=Fam234b;product=family with sequence similarity 234%2C member B%2C transcript variant X4;transcript_id=XM_030255647.1;extra_copy_number=0
CM058246.1	Liftoff	exon	143382562	143382717	.	+	.	ID=exon-XM_030255647.1-10;Parent=rna-XM_030255647.1;Dbxref=GeneID:74525,GenBank:XM_030255647.1,MGI:MGI:1921775;gbkey=mRNA;gene=Fam234b;product=family with sequence similarity 234%2C member B%2C transcript variant X4;transcript_id=XM_030255647.1;extra_copy_number=0
CM058246.1	Liftoff	exon	143385770	143385887	.	+	.	ID=exon-XM_030255647.1-11;Parent=rna-XM_030255647.1;Dbxref=GeneID:74525,GenBank:XM_030255647.1,MGI:MGI:1921775;gbkey=mRNA;gene=Fam234b;product=family with sequence similarity 234%2C member B%2C transcript variant X4;transcript_id=XM_030255647.1;extra_copy_number=0
CM058246.1	Liftoff	exon	143387405	143387625	.	+	.	ID=exon-XM_030255647.1-12;Parent=rna-XM_030255647.1;Dbxref=GeneID:74525,GenBank:XM_030255647.1,MGI:MGI:1921775;gbkey=mRNA;gene=Fam234b;product=family with sequence similarity 234%2C member B%2C transcript variant X4;transcript_id=XM_030255647.1;extra_copy_number=0
CM058246.1	Liftoff	exon	143388128	143390391	.	+	.	ID=exon-XM_030255647.1-13;Parent=rna-XM_030255647.1;Dbxref=GeneID:74525,GenBank:XM_030255647.1,MGI:MGI:1921775;gbkey=mRNA;gene=Fam234b;product=family with sequence similarity 234%2C member B%2C transcript variant X4;transcript_id=XM_030255647.1;extra_copy_number=0
CM058246.1	Liftoff	CDS	143363479	143363569	.	+	.	ID=cds-XP_030111507.1;Parent=rna-XM_030255647.1;Dbxref=GeneID:74525,GenBank:XP_030111507.1,MGI:MGI:1921775;Name=XP_030111507.1;gbkey=CDS;gene=Fam234b;product=protein FAM234B isoform X4;protein_id=XP_030111507.1;extra_copy_number=0
CM058246.1	Liftoff	CDS	143365973	143366071	.	+	.	ID=cds-XP_030111507.1;Parent=rna-XM_030255647.1;Dbxref=GeneID:74525,GenBank:XP_030111507.1,MGI:MGI:1921775;Name=XP_030111507.1;gbkey=CDS;gene=Fam234b;product=protein FAM234B isoform X4;protein_id=XP_030111507.1;extra_copy_number=0
CM058246.1	Liftoff	CDS	143371032	143371223	.	+	.	ID=cds-XP_030111507.1;Parent=rna-XM_030255647.1;Dbxref=GeneID:74525,GenBank:XP_030111507.1,MGI:MGI:1921775;Name=XP_030111507.1;gbkey=CDS;gene=Fam234b;product=protein FAM234B isoform X4;protein_id=XP_030111507.1;extra_copy_number=0
CM058246.1	Liftoff	CDS	143372825	143372955	.	+	.	ID=cds-XP_030111507.1;Parent=rna-XM_030255647.1;Dbxref=GeneID:74525,GenBank:XP_030111507.1,MGI:MGI:1921775;Name=XP_030111507.1;gbkey=CDS;gene=Fam234b;product=protein FAM234B isoform X4;protein_id=XP_030111507.1;extra_copy_number=0
CM058246.1	Liftoff	CDS	143379289	143379436	.	+	.	ID=cds-XP_030111507.1;Parent=rna-XM_030255647.1;Dbxref=GeneID:74525,GenBank:XP_030111507.1,MGI:MGI:1921775;Name=XP_030111507.1;gbkey=CDS;gene=Fam234b;product=protein FAM234B isoform X4;protein_id=XP_030111507.1;extra_copy_number=0
CM058246.1	Liftoff	CDS	143379805	143379946	.	+	.	ID=cds-XP_030111507.1;Parent=rna-XM_030255647.1;Dbxref=GeneID:74525,GenBank:XP_030111507.1,MGI:MGI:1921775;Name=XP_030111507.1;gbkey=CDS;gene=Fam234b;product=protein FAM234B isoform X4;protein_id=XP_030111507.1;extra_copy_number=0
CM058246.1	Liftoff	CDS	143380999	143381142	.	+	.	ID=cds-XP_030111507.1;Parent=rna-XM_030255647.1;Dbxref=GeneID:74525,GenBank:XP_030111507.1,MGI:MGI:1921775;Name=XP_030111507.1;gbkey=CDS;gene=Fam234b;product=protein FAM234B isoform X4;protein_id=XP_030111507.1;extra_copy_number=0
CM058246.1	Liftoff	CDS	143381302	143381383	.	+	.	ID=cds-XP_030111507.1;Parent=rna-XM_030255647.1;Dbxref=GeneID:74525,GenBank:XP_030111507.1,MGI:MGI:1921775;Name=XP_030111507.1;gbkey=CDS;gene=Fam234b;product=protein FAM234B isoform X4;protein_id=XP_030111507.1;extra_copy_number=0
CM058246.1	Liftoff	CDS	143382562	143382717	.	+	.	ID=cds-XP_030111507.1;Parent=rna-XM_030255647.1;Dbxref=GeneID:74525,GenBank:XP_030111507.1,MGI:MGI:1921775;Name=XP_030111507.1;gbkey=CDS;gene=Fam234b;product=protein FAM234B isoform X4;protein_id=XP_030111507.1;extra_copy_number=0
CM058246.1	Liftoff	CDS	143385770	143385887	.	+	.	ID=cds-XP_030111507.1;Parent=rna-XM_030255647.1;Dbxref=GeneID:74525,GenBank:XP_030111507.1,MGI:MGI:1921775;Name=XP_030111507.1;gbkey=CDS;gene=Fam234b;product=protein FAM234B isoform X4;protein_id=XP_030111507.1;extra_copy_number=0
CM058246.1	Liftoff	CDS	143387405	143387625	.	+	.	ID=cds-XP_030111507.1;Parent=rna-XM_030255647.1;Dbxref=GeneID:74525,GenBank:XP_030111507.1,MGI:MGI:1921775;Name=XP_030111507.1;gbkey=CDS;gene=Fam234b;product=protein FAM234B isoform X4;protein_id=XP_030111507.1;extra_copy_number=0
CM058246.1	Liftoff	CDS	143388128	143388133	.	+	.	ID=cds-XP_030111507.1;Parent=rna-XM_030255647.1;Dbxref=GeneID:74525,GenBank:XP_030111507.1,MGI:MGI:1921775;Name=XP_030111507.1;gbkey=CDS;gene=Fam234b;product=protein FAM234B isoform X4;protein_id=XP_030111507.1;extra_copy_number=0
CM058246.1	Liftoff	mRNA	143352237	143390389	.	+	.	ID=rna-NM_001362111.1;Parent=gene-Fam234b;Dbxref=GeneID:74525,GenBank:NM_001362111.1,MGI:MGI:1921775;Name=NM_001362111.1;gbkey=mRNA;gene=Fam234b;product=family with sequence similarity 234%2C member B%2C transcript variant 3;transcript_id=NM_001362111.1;matches_ref_protein=True;valid_ORF=True;extra_copy_number=0
CM058246.1	Liftoff	exon	143352237	143352354	.	+	.	ID=exon-NM_001362111.1-1;Parent=rna-NM_001362111.1;Dbxref=GeneID:74525,GenBank:NM_001362111.1,MGI:MGI:1921775;gbkey=mRNA;gene=Fam234b;product=family with sequence similarity 234%2C member B%2C transcript variant 3;transcript_id=NM_001362111.1;extra_copy_number=0
CM058246.1	Liftoff	exon	143363171	143363569	.	+	.	ID=exon-NM_001362111.1-2;Parent=rna-NM_001362111.1;Dbxref=GeneID:74525,GenBank:NM_001362111.1,MGI:MGI:1921775;gbkey=mRNA;gene=Fam234b;product=family with sequence similarity 234%2C member B%2C transcript variant 3;transcript_id=NM_001362111.1;extra_copy_number=0
CM058246.1	Liftoff	exon	143365973	143366071	.	+	.	ID=exon-NM_001362111.1-3;Parent=rna-NM_001362111.1;Dbxref=GeneID:74525,GenBank:NM_001362111.1,MGI:MGI:1921775;gbkey=mRNA;gene=Fam234b;product=family with sequence similarity 234%2C member B%2C transcript variant 3;transcript_id=NM_001362111.1;extra_copy_number=0
CM058246.1	Liftoff	exon	143371032	143371223	.	+	.	ID=exon-NM_001362111.1-4;Parent=rna-NM_001362111.1;Dbxref=GeneID:74525,GenBank:NM_001362111.1,MGI:MGI:1921775;gbkey=mRNA;gene=Fam234b;product=family with sequence similarity 234%2C member B%2C transcript variant 3;transcript_id=NM_001362111.1;extra_copy_number=0
CM058246.1	Liftoff	exon	143372825	143372955	.	+	.	ID=exon-NM_001362111.1-5;Parent=rna-NM_001362111.1;Dbxref=GeneID:74525,GenBank:NM_001362111.1,MGI:MGI:1921775;gbkey=mRNA;gene=Fam234b;product=family with sequence similarity 234%2C member B%2C transcript variant 3;transcript_id=NM_001362111.1;extra_copy_number=0
CM058246.1	Liftoff	exon	143379289	143379436	.	+	.	ID=exon-NM_001362111.1-6;Parent=rna-NM_001362111.1;Dbxref=GeneID:74525,GenBank:NM_001362111.1,MGI:MGI:1921775;gbkey=mRNA;gene=Fam234b;product=family with sequence similarity 234%2C member B%2C transcript variant 3;transcript_id=NM_001362111.1;extra_copy_number=0
CM058246.1	Liftoff	exon	143379805	143379946	.	+	.	ID=exon-NM_001362111.1-7;Parent=rna-NM_001362111.1;Dbxref=GeneID:74525,GenBank:NM_001362111.1,MGI:MGI:1921775;gbkey=mRNA;gene=Fam234b;product=family with sequence similarity 234%2C member B%2C transcript variant 3;transcript_id=NM_001362111.1;extra_copy_number=0
CM058246.1	Liftoff	exon	143380999	143381142	.	+	.	ID=exon-NM_001362111.1-8;Parent=rna-NM_001362111.1;Dbxref=GeneID:74525,GenBank:NM_001362111.1,MGI:MGI:1921775;gbkey=mRNA;gene=Fam234b;product=family with sequence similarity 234%2C member B%2C transcript variant 3;transcript_id=NM_001362111.1;extra_copy_number=0
CM058246.1	Liftoff	exon	143381302	143381383	.	+	.	ID=exon-NM_001362111.1-9;Parent=rna-NM_001362111.1;Dbxref=GeneID:74525,GenBank:NM_001362111.1,MGI:MGI:1921775;gbkey=mRNA;gene=Fam234b;product=family with sequence similarity 234%2C member B%2C transcript variant 3;transcript_id=NM_001362111.1;extra_copy_number=0
CM058246.1	Liftoff	exon	143382562	143382717	.	+	.	ID=exon-NM_001362111.1-10;Parent=rna-NM_001362111.1;Dbxref=GeneID:74525,GenBank:NM_001362111.1,MGI:MGI:1921775;gbkey=mRNA;gene=Fam234b;product=family with sequence similarity 234%2C member B%2C transcript variant 3;transcript_id=NM_001362111.1;extra_copy_number=0
CM058246.1	Liftoff	exon	143385770	143385887	.	+	.	ID=exon-NM_001362111.1-11;Parent=rna-NM_001362111.1;Dbxref=GeneID:74525,GenBank:NM_001362111.1,MGI:MGI:1921775;gbkey=mRNA;gene=Fam234b;product=family with sequence similarity 234%2C member B%2C transcript variant 3;transcript_id=NM_001362111.1;extra_copy_number=0
CM058246.1	Liftoff	exon	143387405	143387625	.	+	.	ID=exon-NM_001362111.1-12;Parent=rna-NM_001362111.1;Dbxref=GeneID:74525,GenBank:NM_001362111.1,MGI:MGI:1921775;gbkey=mRNA;gene=Fam234b;product=family with sequence similarity 234%2C member B%2C transcript variant 3;transcript_id=NM_001362111.1;extra_copy_number=0
CM058246.1	Liftoff	exon	143388128	143390389	.	+	.	ID=exon-NM_001362111.1-13;Parent=rna-NM_001362111.1;Dbxref=GeneID:74525,GenBank:NM_001362111.1,MGI:MGI:1921775;gbkey=mRNA;gene=Fam234b;product=family with sequence similarity 234%2C member B%2C transcript variant 3;transcript_id=NM_001362111.1;extra_copy_number=0
CM058246.1	Liftoff	CDS	143363479	143363569	.	+	.	ID=cds-NP_001349040.1;Parent=rna-NM_001362111.1;Dbxref=GeneID:74525,GenBank:NP_001349040.1,MGI:MGI:1921775;Name=NP_001349040.1;Note=isoform 3 precursor is encoded by transcript variant 3;gbkey=CDS;gene=Fam234b;product=protein FAM234B isoform 3 precursor;protein_id=NP_001349040.1;extra_copy_number=0
CM058246.1	Liftoff	CDS	143365973	143366071	.	+	.	ID=cds-NP_001349040.1;Parent=rna-NM_001362111.1;Dbxref=GeneID:74525,GenBank:NP_001349040.1,MGI:MGI:1921775;Name=NP_001349040.1;Note=isoform 3 precursor is encoded by transcript variant 3;gbkey=CDS;gene=Fam234b;product=protein FAM234B isoform 3 precursor;protein_id=NP_001349040.1;extra_copy_number=0
CM058246.1	Liftoff	CDS	143371032	143371223	.	+	.	ID=cds-NP_001349040.1;Parent=rna-NM_001362111.1;Dbxref=GeneID:74525,GenBank:NP_001349040.1,MGI:MGI:1921775;Name=NP_001349040.1;Note=isoform 3 precursor is encoded by transcript variant 3;gbkey=CDS;gene=Fam234b;product=protein FAM234B isoform 3 precursor;protein_id=NP_001349040.1;extra_copy_number=0
CM058246.1	Liftoff	CDS	143372825	143372955	.	+	.	ID=cds-NP_001349040.1;Parent=rna-NM_001362111.1;Dbxref=GeneID:74525,GenBank:NP_001349040.1,MGI:MGI:1921775;Name=NP_001349040.1;Note=isoform 3 precursor is encoded by transcript variant 3;gbkey=CDS;gene=Fam234b;product=protein FAM234B isoform 3 precursor;protein_id=NP_001349040.1;extra_copy_number=0
CM058246.1	Liftoff	CDS	143379289	143379436	.	+	.	ID=cds-NP_001349040.1;Parent=rna-NM_001362111.1;Dbxref=GeneID:74525,GenBank:NP_001349040.1,MGI:MGI:1921775;Name=NP_001349040.1;Note=isoform 3 precursor is encoded by transcript variant 3;gbkey=CDS;gene=Fam234b;product=protein FAM234B isoform 3 precursor;protein_id=NP_001349040.1;extra_copy_number=0
CM058246.1	Liftoff	CDS	143379805	143379946	.	+	.	ID=cds-NP_001349040.1;Parent=rna-NM_001362111.1;Dbxref=GeneID:74525,GenBank:NP_001349040.1,MGI:MGI:1921775;Name=NP_001349040.1;Note=isoform 3 precursor is encoded by transcript variant 3;gbkey=CDS;gene=Fam234b;product=protein FAM234B isoform 3 precursor;protein_id=NP_001349040.1;extra_copy_number=0
CM058246.1	Liftoff	CDS	143380999	143381142	.	+	.	ID=cds-NP_001349040.1;Parent=rna-NM_001362111.1;Dbxref=GeneID:74525,GenBank:NP_001349040.1,MGI:MGI:1921775;Name=NP_001349040.1;Note=isoform 3 precursor is encoded by transcript variant 3;gbkey=CDS;gene=Fam234b;product=protein FAM234B isoform 3 precursor;protein_id=NP_001349040.1;extra_copy_number=0
CM058246.1	Liftoff	CDS	143381302	143381383	.	+	.	ID=cds-NP_001349040.1;Parent=rna-NM_001362111.1;Dbxref=GeneID:74525,GenBank:NP_001349040.1,MGI:MGI:1921775;Name=NP_001349040.1;Note=isoform 3 precursor is encoded by transcript variant 3;gbkey=CDS;gene=Fam234b;product=protein FAM234B isoform 3 precursor;protein_id=NP_001349040.1;extra_copy_number=0
CM058246.1	Liftoff	CDS	143382562	143382717	.	+	.	ID=cds-NP_001349040.1;Parent=rna-NM_001362111.1;Dbxref=GeneID:74525,GenBank:NP_001349040.1,MGI:MGI:1921775;Name=NP_001349040.1;Note=isoform 3 precursor is encoded by transcript variant 3;gbkey=CDS;gene=Fam234b;product=protein FAM234B isoform 3 precursor;protein_id=NP_001349040.1;extra_copy_number=0
CM058246.1	Liftoff	CDS	143385770	143385887	.	+	.	ID=cds-NP_001349040.1;Parent=rna-NM_001362111.1;Dbxref=GeneID:74525,GenBank:NP_001349040.1,MGI:MGI:1921775;Name=NP_001349040.1;Note=isoform 3 precursor is encoded by transcript variant 3;gbkey=CDS;gene=Fam234b;product=protein FAM234B isoform 3 precursor;protein_id=NP_001349040.1;extra_copy_number=0
CM058246.1	Liftoff	CDS	143387405	143387625	.	+	.	ID=cds-NP_001349040.1;Parent=rna-NM_001362111.1;Dbxref=GeneID:74525,GenBank:NP_001349040.1,MGI:MGI:1921775;Name=NP_001349040.1;Note=isoform 3 precursor is encoded by transcript variant 3;gbkey=CDS;gene=Fam234b;product=protein FAM234B isoform 3 precursor;protein_id=NP_001349040.1;extra_copy_number=0
CM058246.1	Liftoff	CDS	143388128	143388133	.	+	.	ID=cds-NP_001349040.1;Parent=rna-NM_001362111.1;Dbxref=GeneID:74525,GenBank:NP_001349040.1,MGI:MGI:1921775;Name=NP_001349040.1;Note=isoform 3 precursor is encoded by transcript variant 3;gbkey=CDS;gene=Fam234b;product=protein FAM234B isoform 3 precursor;protein_id=NP_001349040.1;extra_copy_number=0
CM058246.1	Liftoff	mRNA	143352237	143390391	.	+	.	ID=rna-XM_030255646.1;Parent=gene-Fam234b;Dbxref=GeneID:74525,GenBank:XM_030255646.1,MGI:MGI:1921775;Name=XM_030255646.1;gbkey=mRNA;gene=Fam234b;model_evidence=Supporting evidence includes similarity to: 5 mRNAs%2C 24 ESTs%2C 2 Proteins%2C 534 long SRA reads%2C and 99%25 coverage of the annotated genomic feature by RNAseq alignments%2C including 20 samples with support for all annotated introns;product=family with sequence similarity 234%2C member B%2C transcript variant X3;transcript_id=XM_030255646.1;matches_ref_protein=True;valid_ORF=True;extra_copy_number=0
CM058246.1	Liftoff	exon	143352237	143352354	.	+	.	ID=exon-XM_030255646.1-1;Parent=rna-XM_030255646.1;Dbxref=GeneID:74525,GenBank:XM_030255646.1,MGI:MGI:1921775;gbkey=mRNA;gene=Fam234b;product=family with sequence similarity 234%2C member B%2C transcript variant X3;transcript_id=XM_030255646.1;extra_copy_number=0
CM058246.1	Liftoff	exon	143363171	143363569	.	+	.	ID=exon-XM_030255646.1-2;Parent=rna-XM_030255646.1;Dbxref=GeneID:74525,GenBank:XM_030255646.1,MGI:MGI:1921775;gbkey=mRNA;gene=Fam234b;product=family with sequence similarity 234%2C member B%2C transcript variant X3;transcript_id=XM_030255646.1;extra_copy_number=0
CM058246.1	Liftoff	exon	143365943	143366071	.	+	.	ID=exon-XM_030255646.1-3;Parent=rna-XM_030255646.1;Dbxref=GeneID:74525,GenBank:XM_030255646.1,MGI:MGI:1921775;gbkey=mRNA;gene=Fam234b;product=family with sequence similarity 234%2C member B%2C transcript variant X3;transcript_id=XM_030255646.1;extra_copy_number=0
CM058246.1	Liftoff	exon	143371032	143371223	.	+	.	ID=exon-XM_030255646.1-4;Parent=rna-XM_030255646.1;Dbxref=GeneID:74525,GenBank:XM_030255646.1,MGI:MGI:1921775;gbkey=mRNA;gene=Fam234b;product=family with sequence similarity 234%2C member B%2C transcript variant X3;transcript_id=XM_030255646.1;extra_copy_number=0
CM058246.1	Liftoff	exon	143372825	143372955	.	+	.	ID=exon-XM_030255646.1-5;Parent=rna-XM_030255646.1;Dbxref=GeneID:74525,GenBank:XM_030255646.1,MGI:MGI:1921775;gbkey=mRNA;gene=Fam234b;product=family with sequence similarity 234%2C member B%2C transcript variant X3;transcript_id=XM_030255646.1;extra_copy_number=0
CM058246.1	Liftoff	exon	143379289	143379436	.	+	.	ID=exon-XM_030255646.1-6;Parent=rna-XM_030255646.1;Dbxref=GeneID:74525,GenBank:XM_030255646.1,MGI:MGI:1921775;gbkey=mRNA;gene=Fam234b;product=family with sequence similarity 234%2C member B%2C transcript variant X3;transcript_id=XM_030255646.1;extra_copy_number=0
CM058246.1	Liftoff	exon	143379805	143379946	.	+	.	ID=exon-XM_030255646.1-7;Parent=rna-XM_030255646.1;Dbxref=GeneID:74525,GenBank:XM_030255646.1,MGI:MGI:1921775;gbkey=mRNA;gene=Fam234b;product=family with sequence similarity 234%2C member B%2C transcript variant X3;transcript_id=XM_030255646.1;extra_copy_number=0
CM058246.1	Liftoff	exon	143380999	143381142	.	+	.	ID=exon-XM_030255646.1-8;Parent=rna-XM_030255646.1;Dbxref=GeneID:74525,GenBank:XM_030255646.1,MGI:MGI:1921775;gbkey=mRNA;gene=Fam234b;product=family with sequence similarity 234%2C member B%2C transcript variant X3;transcript_id=XM_030255646.1;extra_copy_number=0
CM058246.1	Liftoff	exon	143381302	143381383	.	+	.	ID=exon-XM_030255646.1-9;Parent=rna-XM_030255646.1;Dbxref=GeneID:74525,GenBank:XM_030255646.1,MGI:MGI:1921775;gbkey=mRNA;gene=Fam234b;product=family with sequence similarity 234%2C member B%2C transcript variant X3;transcript_id=XM_030255646.1;extra_copy_number=0
CM058246.1	Liftoff	exon	143382562	143382717	.	+	.	ID=exon-XM_030255646.1-10;Parent=rna-XM_030255646.1;Dbxref=GeneID:74525,GenBank:XM_030255646.1,MGI:MGI:1921775;gbkey=mRNA;gene=Fam234b;product=family with sequence similarity 234%2C member B%2C transcript variant X3;transcript_id=XM_030255646.1;extra_copy_number=0
CM058246.1	Liftoff	exon	143385770	143385887	.	+	.	ID=exon-XM_030255646.1-11;Parent=rna-XM_030255646.1;Dbxref=GeneID:74525,GenBank:XM_030255646.1,MGI:MGI:1921775;gbkey=mRNA;gene=Fam234b;product=family with sequence similarity 234%2C member B%2C transcript variant X3;transcript_id=XM_030255646.1;extra_copy_number=0
CM058246.1	Liftoff	exon	143387405	143387625	.	+	.	ID=exon-XM_030255646.1-12;Parent=rna-XM_030255646.1;Dbxref=GeneID:74525,GenBank:XM_030255646.1,MGI:MGI:1921775;gbkey=mRNA;gene=Fam234b;product=family with sequence similarity 234%2C member B%2C transcript variant X3;transcript_id=XM_030255646.1;extra_copy_number=0
CM058246.1	Liftoff	exon	143388128	143390391	.	+	.	ID=exon-XM_030255646.1-13;Parent=rna-XM_030255646.1;Dbxref=GeneID:74525,GenBank:XM_030255646.1,MGI:MGI:1921775;gbkey=mRNA;gene=Fam234b;product=family with sequence similarity 234%2C member B%2C transcript variant X3;transcript_id=XM_030255646.1;extra_copy_number=0
CM058246.1	Liftoff	CDS	143363479	143363569	.	+	.	ID=cds-XP_030111506.1;Parent=rna-XM_030255646.1;Dbxref=GeneID:74525,GenBank:XP_030111506.1,MGI:MGI:1921775;Name=XP_030111506.1;gbkey=CDS;gene=Fam234b;product=protein FAM234B isoform X3;protein_id=XP_030111506.1;extra_copy_number=0
CM058246.1	Liftoff	CDS	143365943	143366071	.	+	.	ID=cds-XP_030111506.1;Parent=rna-XM_030255646.1;Dbxref=GeneID:74525,GenBank:XP_030111506.1,MGI:MGI:1921775;Name=XP_030111506.1;gbkey=CDS;gene=Fam234b;product=protein FAM234B isoform X3;protein_id=XP_030111506.1;extra_copy_number=0
CM058246.1	Liftoff	CDS	143371032	143371223	.	+	.	ID=cds-XP_030111506.1;Parent=rna-XM_030255646.1;Dbxref=GeneID:74525,GenBank:XP_030111506.1,MGI:MGI:1921775;Name=XP_030111506.1;gbkey=CDS;gene=Fam234b;product=protein FAM234B isoform X3;protein_id=XP_030111506.1;extra_copy_number=0
CM058246.1	Liftoff	CDS	143372825	143372955	.	+	.	ID=cds-XP_030111506.1;Parent=rna-XM_030255646.1;Dbxref=GeneID:74525,GenBank:XP_030111506.1,MGI:MGI:1921775;Name=XP_030111506.1;gbkey=CDS;gene=Fam234b;product=protein FAM234B isoform X3;protein_id=XP_030111506.1;extra_copy_number=0
CM058246.1	Liftoff	CDS	143379289	143379436	.	+	.	ID=cds-XP_030111506.1;Parent=rna-XM_030255646.1;Dbxref=GeneID:74525,GenBank:XP_030111506.1,MGI:MGI:1921775;Name=XP_030111506.1;gbkey=CDS;gene=Fam234b;product=protein FAM234B isoform X3;protein_id=XP_030111506.1;extra_copy_number=0
CM058246.1	Liftoff	CDS	143379805	143379946	.	+	.	ID=cds-XP_030111506.1;Parent=rna-XM_030255646.1;Dbxref=GeneID:74525,GenBank:XP_030111506.1,MGI:MGI:1921775;Name=XP_030111506.1;gbkey=CDS;gene=Fam234b;product=protein FAM234B isoform X3;protein_id=XP_030111506.1;extra_copy_number=0
CM058246.1	Liftoff	CDS	143380999	143381142	.	+	.	ID=cds-XP_030111506.1;Parent=rna-XM_030255646.1;Dbxref=GeneID:74525,GenBank:XP_030111506.1,MGI:MGI:1921775;Name=XP_030111506.1;gbkey=CDS;gene=Fam234b;product=protein FAM234B isoform X3;protein_id=XP_030111506.1;extra_copy_number=0
CM058246.1	Liftoff	CDS	143381302	143381383	.	+	.	ID=cds-XP_030111506.1;Parent=rna-XM_030255646.1;Dbxref=GeneID:74525,GenBank:XP_030111506.1,MGI:MGI:1921775;Name=XP_030111506.1;gbkey=CDS;gene=Fam234b;product=protein FAM234B isoform X3;protein_id=XP_030111506.1;extra_copy_number=0
CM058246.1	Liftoff	CDS	143382562	143382717	.	+	.	ID=cds-XP_030111506.1;Parent=rna-XM_030255646.1;Dbxref=GeneID:74525,GenBank:XP_030111506.1,MGI:MGI:1921775;Name=XP_030111506.1;gbkey=CDS;gene=Fam234b;product=protein FAM234B isoform X3;protein_id=XP_030111506.1;extra_copy_number=0
CM058246.1	Liftoff	CDS	143385770	143385887	.	+	.	ID=cds-XP_030111506.1;Parent=rna-XM_030255646.1;Dbxref=GeneID:74525,GenBank:XP_030111506.1,MGI:MGI:1921775;Name=XP_030111506.1;gbkey=CDS;gene=Fam234b;product=protein FAM234B isoform X3;protein_id=XP_030111506.1;extra_copy_number=0
CM058246.1	Liftoff	CDS	143387405	143387625	.	+	.	ID=cds-XP_030111506.1;Parent=rna-XM_030255646.1;Dbxref=GeneID:74525,GenBank:XP_030111506.1,MGI:MGI:1921775;Name=XP_030111506.1;gbkey=CDS;gene=Fam234b;product=protein FAM234B isoform X3;protein_id=XP_030111506.1;extra_copy_number=0
CM058246.1	Liftoff	CDS	143388128	143388133	.	+	.	ID=cds-XP_030111506.1;Parent=rna-XM_030255646.1;Dbxref=GeneID:74525,GenBank:XP_030111506.1,MGI:MGI:1921775;Name=XP_030111506.1;gbkey=CDS;gene=Fam234b;product=protein FAM234B isoform X3;protein_id=XP_030111506.1;extra_copy_number=0
CM058246.1	Liftoff	match	143372413	143372903	.	+	.	ID=4452caff-ecb5-4e87-8999-467be0a29e79;Target=NG_151263.1 1 491 +;assembly_bases_aln=491;assembly_bases_seq=491;bit_score=914.818;blast_aligner=1;blast_score=491;common_component=0;e_value=0;filter_score=0;for_remapping=2;gap_count=0;hsp_percent_coverage=100;matchable_bases=491;matched_bases=491;num_ident=491;num_mismatch=0;pct_coverage=100;pct_coverage_hiqual=100;pct_identity_gap=100;pct_identity_gapopen_only=100;pct_identity_ungap=100;rank=1;weighted_identity=1;coverage=1.0;sequence_ID=1.0;extra_copy_number=0;copy_num_ID=4452caff-ecb5-4e87-8999-467be0a29e79_0
CM058246.1	Liftoff	enhancer	143372513	143372803	.	.	.	ID=id-GeneID:128925576;Dbxref=GeneID:128925576;Note=cis-regulatory module chr6:135168385-135168675 (MGSCv37/mm9 assembly coordinates);experiment=EXISTENCE:reporter gene assay evidence [ECO:0000049][PMID:25872643];function=activates a minimal SCP1 promoter by CapStarr-seq with weak activity in P5424 T cells and NIH3T3 fibroblasts {active_cell/tissue: P5424 T cell | NIH3T3};gbkey=regulatory;regulatory_class=enhancer;coverage=1.0;sequence_ID=1.0;extra_copy_number=0;copy_num_ID=id-GeneID:128925576_0
CM058246.1	Liftoff	biological_region	143372513	143372803	.	+	.	ID=id-GeneID:128925576-2;Dbxref=GeneID:128925576;Name=biological region;gbkey=Region;standard_name=CapStarr-seq enhancer MGSCv37_chr6:135168385-135168675;coverage=1.0;sequence_ID=1.0;extra_copy_number=0;copy_num_ID=id-GeneID:128925576-2_0
CM058246.1	Liftoff	gene	143391478	143408487	.	-	.	ID=gene-Gsg1;Dbxref=GeneID:14840,MGI:MGI:1194499;Name=Gsg1;description=germ cell associated 1;gbkey=Gene;gene=Gsg1;gene_biotype=protein_coding;coverage=1.0;sequence_ID=1.0;valid_ORFs=3;extra_copy_number=0;copy_num_ID=gene-Gsg1_0
CM058246.1	Liftoff	mRNA	143391478	143402033	.	-	.	ID=rna-NM_001080552.1;Parent=gene-Gsg1;Dbxref=GeneID:14840,GenBank:NM_001080552.1,MGI:MGI:1194499;Name=NM_001080552.1;gbkey=mRNA;gene=Gsg1;product=germ cell associated 1%2C transcript variant 1;transcript_id=NM_001080552.1;matches_ref_protein=True;valid_ORF=True;extra_copy_number=0
CM058246.1	Liftoff	exon	143391478	143391894	.	-	.	ID=exon-NM_001080552.1-6;Parent=rna-NM_001080552.1;Dbxref=GeneID:14840,GenBank:NM_001080552.1,MGI:MGI:1194499;gbkey=mRNA;gene=Gsg1;product=germ cell associated 1%2C transcript variant 1;transcript_id=NM_001080552.1;extra_copy_number=0
CM058246.1	Liftoff	exon	143394222	143394333	.	-	.	ID=exon-NM_001080552.1-5;Parent=rna-NM_001080552.1;Dbxref=GeneID:14840,GenBank:NM_001080552.1,MGI:MGI:1194499;gbkey=mRNA;gene=Gsg1;product=germ cell associated 1%2C transcript variant 1;transcript_id=NM_001080552.1;extra_copy_number=0
CM058246.1	Liftoff	exon	143395394	143395546	.	-	.	ID=exon-NM_001080552.1-4;Parent=rna-NM_001080552.1;Dbxref=GeneID:14840,GenBank:NM_001080552.1,MGI:MGI:1194499;gbkey=mRNA;gene=Gsg1;product=germ cell associated 1%2C transcript variant 1;transcript_id=NM_001080552.1;extra_copy_number=0
CM058246.1	Liftoff	exon	143396200	143396370	.	-	.	ID=exon-NM_001080552.1-3;Parent=rna-NM_001080552.1;Dbxref=GeneID:14840,GenBank:NM_001080552.1,MGI:MGI:1194499;gbkey=mRNA;gene=Gsg1;product=germ cell associated 1%2C transcript variant 1;transcript_id=NM_001080552.1;extra_copy_number=0
CM058246.1	Liftoff	exon	143398230	143398548	.	-	.	ID=exon-NM_001080552.1-2;Parent=rna-NM_001080552.1;Dbxref=GeneID:14840,GenBank:NM_001080552.1,MGI:MGI:1194499;gbkey=mRNA;gene=Gsg1;product=germ cell associated 1%2C transcript variant 1;transcript_id=NM_001080552.1;extra_copy_number=0
CM058246.1	Liftoff	exon	143401983	143402033	.	-	.	ID=exon-NM_001080552.1-1;Parent=rna-NM_001080552.1;Dbxref=GeneID:14840,GenBank:NM_001080552.1,MGI:MGI:1194499;gbkey=mRNA;gene=Gsg1;product=germ cell associated 1%2C transcript variant 1;transcript_id=NM_001080552.1;extra_copy_number=0
CM058246.1	Liftoff	CDS	143391552	143391894	.	-	.	ID=cds-NP_001074021.1;Parent=rna-NM_001080552.1;Dbxref=CCDS:CCDS39682.1,GeneID:14840,GenBank:NP_001074021.1,MGI:MGI:1194499;Name=NP_001074021.1;Note=isoform a is encoded by transcript variant 1;gbkey=CDS;gene=Gsg1;product=germ cell-specific gene 1 protein isoform a;protein_id=NP_001074021.1;extra_copy_number=0
CM058246.1	Liftoff	CDS	143394222	143394333	.	-	.	ID=cds-NP_001074021.1;Parent=rna-NM_001080552.1;Dbxref=CCDS:CCDS39682.1,GeneID:14840,GenBank:NP_001074021.1,MGI:MGI:1194499;Name=NP_001074021.1;Note=isoform a is encoded by transcript variant 1;gbkey=CDS;gene=Gsg1;product=germ cell-specific gene 1 protein isoform a;protein_id=NP_001074021.1;extra_copy_number=0
CM058246.1	Liftoff	CDS	143395394	143395546	.	-	.	ID=cds-NP_001074021.1;Parent=rna-NM_001080552.1;Dbxref=CCDS:CCDS39682.1,GeneID:14840,GenBank:NP_001074021.1,MGI:MGI:1194499;Name=NP_001074021.1;Note=isoform a is encoded by transcript variant 1;gbkey=CDS;gene=Gsg1;product=germ cell-specific gene 1 protein isoform a;protein_id=NP_001074021.1;extra_copy_number=0
CM058246.1	Liftoff	CDS	143396200	143396370	.	-	.	ID=cds-NP_001074021.1;Parent=rna-NM_001080552.1;Dbxref=CCDS:CCDS39682.1,GeneID:14840,GenBank:NP_001074021.1,MGI:MGI:1194499;Name=NP_001074021.1;Note=isoform a is encoded by transcript variant 1;gbkey=CDS;gene=Gsg1;product=germ cell-specific gene 1 protein isoform a;protein_id=NP_001074021.1;extra_copy_number=0
CM058246.1	Liftoff	CDS	143398230	143398548	.	-	.	ID=cds-NP_001074021.1;Parent=rna-NM_001080552.1;Dbxref=CCDS:CCDS39682.1,GeneID:14840,GenBank:NP_001074021.1,MGI:MGI:1194499;Name=NP_001074021.1;Note=isoform a is encoded by transcript variant 1;gbkey=CDS;gene=Gsg1;product=germ cell-specific gene 1 protein isoform a;protein_id=NP_001074021.1;extra_copy_number=0
CM058246.1	Liftoff	CDS	143401983	143401991	.	-	.	ID=cds-NP_001074021.1;Parent=rna-NM_001080552.1;Dbxref=CCDS:CCDS39682.1,GeneID:14840,GenBank:NP_001074021.1,MGI:MGI:1194499;Name=NP_001074021.1;Note=isoform a is encoded by transcript variant 1;gbkey=CDS;gene=Gsg1;product=germ cell-specific gene 1 protein isoform a;protein_id=NP_001074021.1;extra_copy_number=0
CM058246.1	Liftoff	mRNA	143391478	143408487	.	-	.	ID=rna-NM_001080553.1;Parent=gene-Gsg1;Dbxref=GeneID:14840,GenBank:NM_001080553.1,MGI:MGI:1194499;Name=NM_001080553.1;gbkey=mRNA;gene=Gsg1;product=germ cell associated 1%2C transcript variant 2;transcript_id=NM_001080553.1;matches_ref_protein=True;valid_ORF=True;extra_copy_number=0
CM058246.1	Liftoff	exon	143391478	143391894	.	-	.	ID=exon-NM_001080553.1-6;Parent=rna-NM_001080553.1;Dbxref=GeneID:14840,GenBank:NM_001080553.1,MGI:MGI:1194499;gbkey=mRNA;gene=Gsg1;product=germ cell associated 1%2C transcript variant 2;transcript_id=NM_001080553.1;extra_copy_number=0
CM058246.1	Liftoff	exon	143394222	143394333	.	-	.	ID=exon-NM_001080553.1-5;Parent=rna-NM_001080553.1;Dbxref=GeneID:14840,GenBank:NM_001080553.1,MGI:MGI:1194499;gbkey=mRNA;gene=Gsg1;product=germ cell associated 1%2C transcript variant 2;transcript_id=NM_001080553.1;extra_copy_number=0
CM058246.1	Liftoff	exon	143395394	143395546	.	-	.	ID=exon-NM_001080553.1-4;Parent=rna-NM_001080553.1;Dbxref=GeneID:14840,GenBank:NM_001080553.1,MGI:MGI:1194499;gbkey=mRNA;gene=Gsg1;product=germ cell associated 1%2C transcript variant 2;transcript_id=NM_001080553.1;extra_copy_number=0
CM058246.1	Liftoff	exon	143396200	143396370	.	-	.	ID=exon-NM_001080553.1-3;Parent=rna-NM_001080553.1;Dbxref=GeneID:14840,GenBank:NM_001080553.1,MGI:MGI:1194499;gbkey=mRNA;gene=Gsg1;product=germ cell associated 1%2C transcript variant 2;transcript_id=NM_001080553.1;extra_copy_number=0
CM058246.1	Liftoff	exon	143398230	143398548	.	-	.	ID=exon-NM_001080553.1-2;Parent=rna-NM_001080553.1;Dbxref=GeneID:14840,GenBank:NM_001080553.1,MGI:MGI:1194499;gbkey=mRNA;gene=Gsg1;product=germ cell associated 1%2C transcript variant 2;transcript_id=NM_001080553.1;extra_copy_number=0
CM058246.1	Liftoff	exon	143408284	143408487	.	-	.	ID=exon-NM_001080553.1-1;Parent=rna-NM_001080553.1;Dbxref=GeneID:14840,GenBank:NM_001080553.1,MGI:MGI:1194499;gbkey=mRNA;gene=Gsg1;product=germ cell associated 1%2C transcript variant 2;transcript_id=NM_001080553.1;extra_copy_number=0
CM058246.1	Liftoff	CDS	143391552	143391894	.	-	.	ID=cds-NP_001074022.1;Parent=rna-NM_001080553.1;Dbxref=CCDS:CCDS39683.1,GeneID:14840,GenBank:NP_001074022.1,MGI:MGI:1194499;Name=NP_001074022.1;Note=isoform b is encoded by transcript variant 2;gbkey=CDS;gene=Gsg1;product=germ cell-specific gene 1 protein isoform b;protein_id=NP_001074022.1;extra_copy_number=0
CM058246.1	Liftoff	CDS	143394222	143394333	.	-	.	ID=cds-NP_001074022.1;Parent=rna-NM_001080553.1;Dbxref=CCDS:CCDS39683.1,GeneID:14840,GenBank:NP_001074022.1,MGI:MGI:1194499;Name=NP_001074022.1;Note=isoform b is encoded by transcript variant 2;gbkey=CDS;gene=Gsg1;product=germ cell-specific gene 1 protein isoform b;protein_id=NP_001074022.1;extra_copy_number=0
CM058246.1	Liftoff	CDS	143395394	143395546	.	-	.	ID=cds-NP_001074022.1;Parent=rna-NM_001080553.1;Dbxref=CCDS:CCDS39683.1,GeneID:14840,GenBank:NP_001074022.1,MGI:MGI:1194499;Name=NP_001074022.1;Note=isoform b is encoded by transcript variant 2;gbkey=CDS;gene=Gsg1;product=germ cell-specific gene 1 protein isoform b;protein_id=NP_001074022.1;extra_copy_number=0
CM058246.1	Liftoff	CDS	143396200	143396370	.	-	.	ID=cds-NP_001074022.1;Parent=rna-NM_001080553.1;Dbxref=CCDS:CCDS39683.1,GeneID:14840,GenBank:NP_001074022.1,MGI:MGI:1194499;Name=NP_001074022.1;Note=isoform b is encoded by transcript variant 2;gbkey=CDS;gene=Gsg1;product=germ cell-specific gene 1 protein isoform b;protein_id=NP_001074022.1;extra_copy_number=0
CM058246.1	Liftoff	CDS	143398230	143398548	.	-	.	ID=cds-NP_001074022.1;Parent=rna-NM_001080553.1;Dbxref=CCDS:CCDS39683.1,GeneID:14840,GenBank:NP_001074022.1,MGI:MGI:1194499;Name=NP_001074022.1;Note=isoform b is encoded by transcript variant 2;gbkey=CDS;gene=Gsg1;product=germ cell-specific gene 1 protein isoform b;protein_id=NP_001074022.1;extra_copy_number=0
CM058246.1	Liftoff	mRNA	143391478	143408487	.	-	.	ID=rna-NM_010352.2;Parent=gene-Gsg1;Dbxref=GeneID:14840,GenBank:NM_010352.2,MGI:MGI:1194499;Name=NM_010352.2;gbkey=mRNA;gene=Gsg1;product=germ cell associated 1%2C transcript variant 3;tag=RefSeq Select;transcript_id=NM_010352.2;matches_ref_protein=True;valid_ORF=True;extra_copy_number=0
CM058246.1	Liftoff	exon	143391478	143391894	.	-	.	ID=exon-NM_010352.2-7;Parent=rna-NM_010352.2;Dbxref=GeneID:14840,GenBank:NM_010352.2,MGI:MGI:1194499;gbkey=mRNA;gene=Gsg1;product=germ cell associated 1%2C transcript variant 3;tag=RefSeq Select;transcript_id=NM_010352.2;extra_copy_number=0
CM058246.1	Liftoff	exon	143394222	143394333	.	-	.	ID=exon-NM_010352.2-6;Parent=rna-NM_010352.2;Dbxref=GeneID:14840,GenBank:NM_010352.2,MGI:MGI:1194499;gbkey=mRNA;gene=Gsg1;product=germ cell associated 1%2C transcript variant 3;tag=RefSeq Select;transcript_id=NM_010352.2;extra_copy_number=0
CM058246.1	Liftoff	exon	143395394	143395546	.	-	.	ID=exon-NM_010352.2-5;Parent=rna-NM_010352.2;Dbxref=GeneID:14840,GenBank:NM_010352.2,MGI:MGI:1194499;gbkey=mRNA;gene=Gsg1;product=germ cell associated 1%2C transcript variant 3;tag=RefSeq Select;transcript_id=NM_010352.2;extra_copy_number=0
CM058246.1	Liftoff	exon	143396200	143396370	.	-	.	ID=exon-NM_010352.2-4;Parent=rna-NM_010352.2;Dbxref=GeneID:14840,GenBank:NM_010352.2,MGI:MGI:1194499;gbkey=mRNA;gene=Gsg1;product=germ cell associated 1%2C transcript variant 3;tag=RefSeq Select;transcript_id=NM_010352.2;extra_copy_number=0
CM058246.1	Liftoff	exon	143398230	143398548	.	-	.	ID=exon-NM_010352.2-3;Parent=rna-NM_010352.2;Dbxref=GeneID:14840,GenBank:NM_010352.2,MGI:MGI:1194499;gbkey=mRNA;gene=Gsg1;product=germ cell associated 1%2C transcript variant 3;tag=RefSeq Select;transcript_id=NM_010352.2;extra_copy_number=0
CM058246.1	Liftoff	exon	143407422	143407481	.	-	.	ID=exon-NM_010352.2-2;Parent=rna-NM_010352.2;Dbxref=GeneID:14840,GenBank:NM_010352.2,MGI:MGI:1194499;gbkey=mRNA;gene=Gsg1;product=germ cell associated 1%2C transcript variant 3;tag=RefSeq Select;transcript_id=NM_010352.2;extra_copy_number=0
CM058246.1	Liftoff	exon	143408284	143408487	.	-	.	ID=exon-NM_010352.2-1;Parent=rna-NM_010352.2;Dbxref=GeneID:14840,GenBank:NM_010352.2,MGI:MGI:1194499;gbkey=mRNA;gene=Gsg1;product=germ cell associated 1%2C transcript variant 3;tag=RefSeq Select;transcript_id=NM_010352.2;extra_copy_number=0
CM058246.1	Liftoff	CDS	143391552	143391894	.	-	.	ID=cds-NP_034482.2;Parent=rna-NM_010352.2;Dbxref=CCDS:CCDS39683.1,GeneID:14840,GenBank:NP_034482.2,MGI:MGI:1194499;Name=NP_034482.2;Note=isoform b is encoded by transcript variant 3;gbkey=CDS;gene=Gsg1;product=germ cell-specific gene 1 protein isoform b;protein_id=NP_034482.2;tag=RefSeq Select;extra_copy_number=0
CM058246.1	Liftoff	CDS	143394222	143394333	.	-	.	ID=cds-NP_034482.2;Parent=rna-NM_010352.2;Dbxref=CCDS:CCDS39683.1,GeneID:14840,GenBank:NP_034482.2,MGI:MGI:1194499;Name=NP_034482.2;Note=isoform b is encoded by transcript variant 3;gbkey=CDS;gene=Gsg1;product=germ cell-specific gene 1 protein isoform b;protein_id=NP_034482.2;tag=RefSeq Select;extra_copy_number=0
CM058246.1	Liftoff	CDS	143395394	143395546	.	-	.	ID=cds-NP_034482.2;Parent=rna-NM_010352.2;Dbxref=CCDS:CCDS39683.1,GeneID:14840,GenBank:NP_034482.2,MGI:MGI:1194499;Name=NP_034482.2;Note=isoform b is encoded by transcript variant 3;gbkey=CDS;gene=Gsg1;product=germ cell-specific gene 1 protein isoform b;protein_id=NP_034482.2;tag=RefSeq Select;extra_copy_number=0
CM058246.1	Liftoff	CDS	143396200	143396370	.	-	.	ID=cds-NP_034482.2;Parent=rna-NM_010352.2;Dbxref=CCDS:CCDS39683.1,GeneID:14840,GenBank:NP_034482.2,MGI:MGI:1194499;Name=NP_034482.2;Note=isoform b is encoded by transcript variant 3;gbkey=CDS;gene=Gsg1;product=germ cell-specific gene 1 protein isoform b;protein_id=NP_034482.2;tag=RefSeq Select;extra_copy_number=0
CM058246.1	Liftoff	CDS	143398230	143398548	.	-	.	ID=cds-NP_034482.2;Parent=rna-NM_010352.2;Dbxref=CCDS:CCDS39683.1,GeneID:14840,GenBank:NP_034482.2,MGI:MGI:1194499;Name=NP_034482.2;Note=isoform b is encoded by transcript variant 3;gbkey=CDS;gene=Gsg1;product=germ cell-specific gene 1 protein isoform b;protein_id=NP_034482.2;tag=RefSeq Select;extra_copy_number=0
CM058246.1	Liftoff	gene	143395525	143399110	.	+	.	ID=gene-LOC115490439;Dbxref=GeneID:115490439;Name=LOC115490439;description=uncharacterized LOC115490439;gbkey=Gene;gene=LOC115490439;gene_biotype=lncRNA;coverage=1.0;sequence_ID=1.0;extra_copy_number=0;copy_num_ID=gene-LOC115490439_0
CM058246.1	Liftoff	lnc_RNA	143395525	143399110	.	+	.	ID=rna-XR_003956534.1;Parent=gene-LOC115490439;Dbxref=GeneID:115490439,GenBank:XR_003956534.1;Name=XR_003956534.1;gbkey=ncRNA;gene=LOC115490439;model_evidence=Supporting evidence includes similarity to: 5 ESTs%2C 4 long SRA reads%2C and 100%25 coverage of the annotated genomic feature by RNAseq alignments%2C including 2 samples with support for all annotated introns;product=uncharacterized LOC115490439;transcript_id=XR_003956534.1;extra_copy_number=0
CM058246.1	Liftoff	exon	143395525	143395582	.	+	.	ID=exon-XR_003956534.1-1;Parent=rna-XR_003956534.1;Dbxref=GeneID:115490439,GenBank:XR_003956534.1;gbkey=ncRNA;gene=LOC115490439;product=uncharacterized LOC115490439;transcript_id=XR_003956534.1;extra_copy_number=0
CM058246.1	Liftoff	exon	143398011	143399110	.	+	.	ID=exon-XR_003956534.1-2;Parent=rna-XR_003956534.1;Dbxref=GeneID:115490439,GenBank:XR_003956534.1;gbkey=ncRNA;gene=LOC115490439;product=uncharacterized LOC115490439;transcript_id=XR_003956534.1;extra_copy_number=0
CM058246.1	Liftoff	gene	143433772	143468227	.	+	.	ID=gene-Gm36640;Dbxref=GeneID:102640621,MGI:MGI:5595799;Name=Gm36640;description=predicted gene%2C 36640;gbkey=Gene;gene=Gm36640;gene_biotype=lncRNA;coverage=1.0;sequence_ID=1.0;extra_copy_number=0;copy_num_ID=gene-Gm36640_0
CM058246.1	Liftoff	lnc_RNA	143433772	143468227	.	+	.	ID=rna-XR_378071.3;Parent=gene-Gm36640;Dbxref=GeneID:102640621,GenBank:XR_378071.3,MGI:MGI:5595799;Name=XR_378071.3;gbkey=ncRNA;gene=Gm36640;model_evidence=Supporting evidence includes similarity to: 1 EST%2C and 100%25 coverage of the annotated genomic feature by RNAseq alignments%2C including 2 samples with support for all annotated introns;product=predicted gene%2C 36640;transcript_id=XR_378071.3;extra_copy_number=0
CM058246.1	Liftoff	exon	143433772	143433994	.	+	.	ID=exon-XR_378071.3-1;Parent=rna-XR_378071.3;Dbxref=GeneID:102640621,GenBank:XR_378071.3,MGI:MGI:5595799;gbkey=ncRNA;gene=Gm36640;product=predicted gene%2C 36640;transcript_id=XR_378071.3;extra_copy_number=0
CM058246.1	Liftoff	exon	143444073	143444177	.	+	.	ID=exon-XR_378071.3-2;Parent=rna-XR_378071.3;Dbxref=GeneID:102640621,GenBank:XR_378071.3,MGI:MGI:5595799;gbkey=ncRNA;gene=Gm36640;product=predicted gene%2C 36640;transcript_id=XR_378071.3;extra_copy_number=0
CM058246.1	Liftoff	exon	143444530	143444715	.	+	.	ID=exon-XR_378071.3-3;Parent=rna-XR_378071.3;Dbxref=GeneID:102640621,GenBank:XR_378071.3,MGI:MGI:5595799;gbkey=ncRNA;gene=Gm36640;product=predicted gene%2C 36640;transcript_id=XR_378071.3;extra_copy_number=0
CM058246.1	Liftoff	exon	143468144	143468227	.	+	.	ID=exon-XR_378071.3-4;Parent=rna-XR_378071.3;Dbxref=GeneID:102640621,GenBank:XR_378071.3,MGI:MGI:5595799;gbkey=ncRNA;gene=Gm36640;product=predicted gene%2C 36640;transcript_id=XR_378071.3;extra_copy_number=0
CM058246.1	Liftoff	gene	143463357	143464612	.	-	.	ID=gene-Pbp2;Dbxref=GeneID:76400,MGI:MGI:1923650;Name=Pbp2;description=phosphatidylethanolamine binding protein 2;gbkey=Gene;gene=Pbp2;gene_biotype=protein_coding;gene_synonym=1700023A18Rik,Pebp-2,Pebp2;coverage=1.0;sequence_ID=1.0;valid_ORFs=1;extra_copy_number=0;copy_num_ID=gene-Pbp2_0
CM058246.1	Liftoff	mRNA	143463357	143464612	.	-	.	ID=rna-NM_029595.3;Parent=gene-Pbp2;Dbxref=GeneID:76400,GenBank:NM_029595.3,MGI:MGI:1923650;Name=NM_029595.3;gbkey=mRNA;gene=Pbp2;product=phosphatidylethanolamine binding protein 2;tag=RefSeq Select;transcript_id=NM_029595.3;matches_ref_protein=True;valid_ORF=True;extra_copy_number=0
CM058246.1	Liftoff	exon	143463357	143464612	.	-	.	ID=exon-NM_029595.3-1;Parent=rna-NM_029595.3;Dbxref=GeneID:76400,GenBank:NM_029595.3,MGI:MGI:1923650;gbkey=mRNA;gene=Pbp2;product=phosphatidylethanolamine binding protein 2;tag=RefSeq Select;transcript_id=NM_029595.3;extra_copy_number=0
CM058246.1	Liftoff	CDS	143464012	143464575	.	-	.	ID=cds-NP_083871.3;Parent=rna-NM_029595.3;Dbxref=CCDS:CCDS20646.1,GeneID:76400,GenBank:NP_083871.3,MGI:MGI:1923650;Name=NP_083871.3;gbkey=CDS;gene=Pbp2;product=phosphatidylethanolamine-binding protein 2;protein_id=NP_083871.3;tag=RefSeq Select;extra_copy_number=0
CM058246.1	Liftoff	gene	143466383	143473795	.	-	.	ID=gene-Gm36582;Dbxref=GeneID:102640545,MGI:MGI:5595741;Name=Gm36582;description=predicted gene%2C 36582;gbkey=Gene;gene=Gm36582;gene_biotype=lncRNA;gene_synonym=Gm44275;coverage=1.0;sequence_ID=1.0;extra_copy_number=0;copy_num_ID=gene-Gm36582_0
CM058246.1	Liftoff	lnc_RNA	143466383	143473795	.	-	.	ID=rna-NR_157238.1;Parent=gene-Gm36582;Dbxref=GeneID:102640545,GenBank:NR_157238.1,MGI:MGI:5595741;Name=NR_157238.1;gbkey=ncRNA;gene=Gm36582;product=predicted gene%2C 36582;transcript_id=NR_157238.1;extra_copy_number=0
CM058246.1	Liftoff	exon	143466383	143468633	.	-	.	ID=exon-NR_157238.1-4;Parent=rna-NR_157238.1;Dbxref=GeneID:102640545,GenBank:NR_157238.1,MGI:MGI:5595741;gbkey=ncRNA;gene=Gm36582;product=predicted gene%2C 36582;transcript_id=NR_157238.1;extra_copy_number=0
CM058246.1	Liftoff	exon	143468782	143468889	.	-	.	ID=exon-NR_157238.1-3;Parent=rna-NR_157238.1;Dbxref=GeneID:102640545,GenBank:NR_157238.1,MGI:MGI:5595741;gbkey=ncRNA;gene=Gm36582;product=predicted gene%2C 36582;transcript_id=NR_157238.1;extra_copy_number=0
CM058246.1	Liftoff	exon	143469971	143470071	.	-	.	ID=exon-NR_157238.1-2;Parent=rna-NR_157238.1;Dbxref=GeneID:102640545,GenBank:NR_157238.1,MGI:MGI:5595741;gbkey=ncRNA;gene=Gm36582;product=predicted gene%2C 36582;transcript_id=NR_157238.1;extra_copy_number=0
CM058246.1	Liftoff	exon	143473737	143473795	.	-	.	ID=exon-NR_157238.1-1;Parent=rna-NR_157238.1;Dbxref=GeneID:102640545,GenBank:NR_157238.1,MGI:MGI:5595741;gbkey=ncRNA;gene=Gm36582;product=predicted gene%2C 36582;transcript_id=NR_157238.1;extra_copy_number=0
CM058246.1	Liftoff	gene	143491356	143500750	.	-	.	ID=gene-Gm52922;Dbxref=GeneID:115490438,MGI:MGI:6367417;Name=Gm52922;description=predicted gene%2C 52922;gbkey=Gene;gene=Gm52922;gene_biotype=lncRNA;coverage=1.0;sequence_ID=1.0;extra_copy_number=0;copy_num_ID=gene-Gm52922_0
CM058246.1	Liftoff	lnc_RNA	143491356	143500750	.	-	.	ID=rna-XR_003956532.1;Parent=gene-Gm52922;Dbxref=GeneID:115490438,GenBank:XR_003956532.1,MGI:MGI:6367417;Name=XR_003956532.1;gbkey=ncRNA;gene=Gm52922;model_evidence=Supporting evidence includes similarity to: 100%25 coverage of the annotated genomic feature by RNAseq alignments%2C including 1 sample with support for all annotated introns;product=predicted gene%2C 52922%2C transcript variant X1;transcript_id=XR_003956532.1;extra_copy_number=0
CM058246.1	Liftoff	exon	143491356	143491757	.	-	.	ID=exon-XR_003956532.1-3;Parent=rna-XR_003956532.1;Dbxref=GeneID:115490438,GenBank:XR_003956532.1,MGI:MGI:6367417;gbkey=ncRNA;gene=Gm52922;product=predicted gene%2C 52922%2C transcript variant X1;transcript_id=XR_003956532.1;extra_copy_number=0
CM058246.1	Liftoff	exon	143492348	143492651	.	-	.	ID=exon-XR_003956532.1-2;Parent=rna-XR_003956532.1;Dbxref=GeneID:115490438,GenBank:XR_003956532.1,MGI:MGI:6367417;gbkey=ncRNA;gene=Gm52922;product=predicted gene%2C 52922%2C transcript variant X1;transcript_id=XR_003956532.1;extra_copy_number=0
CM058246.1	Liftoff	exon	143500536	143500750	.	-	.	ID=exon-XR_003956532.1-1;Parent=rna-XR_003956532.1;Dbxref=GeneID:115490438,GenBank:XR_003956532.1,MGI:MGI:6367417;gbkey=ncRNA;gene=Gm52922;product=predicted gene%2C 52922%2C transcript variant X1;transcript_id=XR_003956532.1;extra_copy_number=0
CM058246.1	Liftoff	lnc_RNA	143491356	143495433	.	-	.	ID=rna-XR_003956533.1;Parent=gene-Gm52922;Dbxref=GeneID:115490438,GenBank:XR_003956533.1,MGI:MGI:6367417;Name=XR_003956533.1;gbkey=ncRNA;gene=Gm52922;model_evidence=Supporting evidence includes similarity to: 100%25 coverage of the annotated genomic feature by RNAseq alignments%2C including 1 sample with support for all annotated introns;product=predicted gene%2C 52922%2C transcript variant X2;transcript_id=XR_003956533.1;extra_copy_number=0
CM058246.1	Liftoff	exon	143491356	143491757	.	-	.	ID=exon-XR_003956533.1-3;Parent=rna-XR_003956533.1;Dbxref=GeneID:115490438,GenBank:XR_003956533.1,MGI:MGI:6367417;gbkey=ncRNA;gene=Gm52922;product=predicted gene%2C 52922%2C transcript variant X2;transcript_id=XR_003956533.1;extra_copy_number=0
CM058246.1	Liftoff	exon	143492348	143492651	.	-	.	ID=exon-XR_003956533.1-2;Parent=rna-XR_003956533.1;Dbxref=GeneID:115490438,GenBank:XR_003956533.1,MGI:MGI:6367417;gbkey=ncRNA;gene=Gm52922;product=predicted gene%2C 52922%2C transcript variant X2;transcript_id=XR_003956533.1;extra_copy_number=0
CM058246.1	Liftoff	exon	143495298	143495433	.	-	.	ID=exon-XR_003956533.1-1;Parent=rna-XR_003956533.1;Dbxref=GeneID:115490438,GenBank:XR_003956533.1,MGI:MGI:6367417;gbkey=ncRNA;gene=Gm52922;product=predicted gene%2C 52922%2C transcript variant X2;transcript_id=XR_003956533.1;extra_copy_number=0
CM058246.1	Liftoff	match	143503219	143504125	.	+	.	ID=2966d133-d174-4986-91cf-1f237fd50d30;Target=NG_012503.1 1 907 -;assembly_bases_aln=907;assembly_bases_seq=907;bit_score=1689.03;blast_aligner=1;blast_score=907;common_component=0;e_value=0;filter_score=0;for_remapping=2;gap_count=0;hsp_percent_coverage=100;matchable_bases=907;matched_bases=907;num_ident=907;num_mismatch=0;pct_coverage=100;pct_coverage_hiqual=100;pct_identity_gap=100;pct_identity_gapopen_only=100;pct_identity_ungap=100;rank=1;weighted_identity=1;coverage=1.0;sequence_ID=1.0;extra_copy_number=0;copy_num_ID=2966d133-d174-4986-91cf-1f237fd50d30_0
CM058246.1	Liftoff	pseudogene	143503319	143504025	.	-	.	ID=gene-Dynlt1-ps1;Dbxref=GeneID:100043890,MGI:MGI:3642625;Name=Dynlt1-ps1;description=dynein light chain Tctex-type 1%2C pseuodogene 1;gbkey=Gene;gene=Dynlt1-ps1;gene_biotype=pseudogene;pseudo=true;coverage=1.0;sequence_ID=1.0;extra_copy_number=0;copy_num_ID=gene-Dynlt1-ps1_0
CM058246.1	Liftoff	gene	143516793	143537427	.	+	.	ID=gene-Emp1;Dbxref=GeneID:13730,MGI:MGI:107941;Name=Emp1;description=epithelial membrane protein 1;gbkey=Gene;gene=Emp1;gene_biotype=protein_coding;gene_synonym=I-8-09,TMP;coverage=1.0;sequence_ID=1.0;valid_ORFs=4;extra_copy_number=0;copy_num_ID=gene-Emp1_0
CM058246.1	Liftoff	mRNA	143516793	143537427	.	+	.	ID=rna-XM_006505502.1;Parent=gene-Emp1;Dbxref=GeneID:13730,GenBank:XM_006505502.1,MGI:MGI:107941;Name=XM_006505502.1;gbkey=mRNA;gene=Emp1;model_evidence=Supporting evidence includes similarity to: 17 mRNAs%2C 31 ESTs%2C 6 Proteins%2C 502 long SRA reads%2C and 100%25 coverage of the annotated genomic feature by RNAseq alignments%2C including 12 samples with support for all annotated introns;product=epithelial membrane protein 1%2C transcript variant X1;transcript_id=XM_006505502.1;matches_ref_protein=True;valid_ORF=True;extra_copy_number=0
CM058246.1	Liftoff	exon	143516793	143516950	.	+	.	ID=exon-XM_006505502.1-1;Parent=rna-XM_006505502.1;Dbxref=GeneID:13730,GenBank:XM_006505502.1,MGI:MGI:107941;gbkey=mRNA;gene=Emp1;product=epithelial membrane protein 1%2C transcript variant X1;transcript_id=XM_006505502.1;extra_copy_number=0
CM058246.1	Liftoff	exon	143517147	143517345	.	+	.	ID=exon-XM_006505502.1-2;Parent=rna-XM_006505502.1;Dbxref=GeneID:13730,GenBank:XM_006505502.1,MGI:MGI:107941;gbkey=mRNA;gene=Emp1;product=epithelial membrane protein 1%2C transcript variant X1;transcript_id=XM_006505502.1;extra_copy_number=0
CM058246.1	Liftoff	exon	143531432	143531542	.	+	.	ID=exon-XM_006505502.1-3;Parent=rna-XM_006505502.1;Dbxref=GeneID:13730,GenBank:XM_006505502.1,MGI:MGI:107941;gbkey=mRNA;gene=Emp1;product=epithelial membrane protein 1%2C transcript variant X1;transcript_id=XM_006505502.1;extra_copy_number=0
CM058246.1	Liftoff	exon	143534155	143534251	.	+	.	ID=exon-XM_006505502.1-4;Parent=rna-XM_006505502.1;Dbxref=GeneID:13730,GenBank:XM_006505502.1,MGI:MGI:107941;gbkey=mRNA;gene=Emp1;product=epithelial membrane protein 1%2C transcript variant X1;transcript_id=XM_006505502.1;extra_copy_number=0
CM058246.1	Liftoff	exon	143534355	143534495	.	+	.	ID=exon-XM_006505502.1-5;Parent=rna-XM_006505502.1;Dbxref=GeneID:13730,GenBank:XM_006505502.1,MGI:MGI:107941;gbkey=mRNA;gene=Emp1;product=epithelial membrane protein 1%2C transcript variant X1;transcript_id=XM_006505502.1;extra_copy_number=0
CM058246.1	Liftoff	exon	143535228	143537427	.	+	.	ID=exon-XM_006505502.1-6;Parent=rna-XM_006505502.1;Dbxref=GeneID:13730,GenBank:XM_006505502.1,MGI:MGI:107941;gbkey=mRNA;gene=Emp1;product=epithelial membrane protein 1%2C transcript variant X1;transcript_id=XM_006505502.1;extra_copy_number=0
CM058246.1	Liftoff	CDS	143531465	143531542	.	+	.	ID=cds-XP_006505565.1;Parent=rna-XM_006505502.1;Dbxref=GeneID:13730,GenBank:XP_006505565.1,MGI:MGI:107941;Name=XP_006505565.1;gbkey=CDS;gene=Emp1;product=epithelial membrane protein 1 isoform X1;protein_id=XP_006505565.1;extra_copy_number=0
CM058246.1	Liftoff	CDS	143534155	143534251	.	+	.	ID=cds-XP_006505565.1;Parent=rna-XM_006505502.1;Dbxref=GeneID:13730,GenBank:XP_006505565.1,MGI:MGI:107941;Name=XP_006505565.1;gbkey=CDS;gene=Emp1;product=epithelial membrane protein 1 isoform X1;protein_id=XP_006505565.1;extra_copy_number=0
CM058246.1	Liftoff	CDS	143534355	143534495	.	+	.	ID=cds-XP_006505565.1;Parent=rna-XM_006505502.1;Dbxref=GeneID:13730,GenBank:XP_006505565.1,MGI:MGI:107941;Name=XP_006505565.1;gbkey=CDS;gene=Emp1;product=epithelial membrane protein 1 isoform X1;protein_id=XP_006505565.1;extra_copy_number=0
CM058246.1	Liftoff	CDS	143535228	143535394	.	+	.	ID=cds-XP_006505565.1;Parent=rna-XM_006505502.1;Dbxref=GeneID:13730,GenBank:XP_006505565.1,MGI:MGI:107941;Name=XP_006505565.1;gbkey=CDS;gene=Emp1;product=epithelial membrane protein 1 isoform X1;protein_id=XP_006505565.1;extra_copy_number=0
CM058246.1	Liftoff	mRNA	143517174	143537427	.	+	.	ID=rna-NM_001288628.1;Parent=gene-Emp1;Dbxref=GeneID:13730,GenBank:NM_001288628.1,MGI:MGI:107941;Name=NM_001288628.1;gbkey=mRNA;gene=Emp1;product=epithelial membrane protein 1%2C transcript variant 3;transcript_id=NM_001288628.1;matches_ref_protein=True;valid_ORF=True;extra_copy_number=0
CM058246.1	Liftoff	exon	143517174	143517345	.	+	.	ID=exon-NM_001288628.1-1;Parent=rna-NM_001288628.1;Dbxref=GeneID:13730,GenBank:NM_001288628.1,MGI:MGI:107941;gbkey=mRNA;gene=Emp1;product=epithelial membrane protein 1%2C transcript variant 3;transcript_id=NM_001288628.1;extra_copy_number=0
CM058246.1	Liftoff	exon	143531432	143531542	.	+	.	ID=exon-NM_001288628.1-2;Parent=rna-NM_001288628.1;Dbxref=GeneID:13730,GenBank:NM_001288628.1,MGI:MGI:107941;gbkey=mRNA;gene=Emp1;product=epithelial membrane protein 1%2C transcript variant 3;transcript_id=NM_001288628.1;extra_copy_number=0
CM058246.1	Liftoff	exon	143532662	143532772	.	+	.	ID=exon-NM_001288628.1-3;Parent=rna-NM_001288628.1;Dbxref=GeneID:13730,GenBank:NM_001288628.1,MGI:MGI:107941;gbkey=mRNA;gene=Emp1;product=epithelial membrane protein 1%2C transcript variant 3;transcript_id=NM_001288628.1;extra_copy_number=0
CM058246.1	Liftoff	exon	143534155	143534251	.	+	.	ID=exon-NM_001288628.1-4;Parent=rna-NM_001288628.1;Dbxref=GeneID:13730,GenBank:NM_001288628.1,MGI:MGI:107941;gbkey=mRNA;gene=Emp1;product=epithelial membrane protein 1%2C transcript variant 3;transcript_id=NM_001288628.1;extra_copy_number=0
CM058246.1	Liftoff	exon	143534355	143534495	.	+	.	ID=exon-NM_001288628.1-5;Parent=rna-NM_001288628.1;Dbxref=GeneID:13730,GenBank:NM_001288628.1,MGI:MGI:107941;gbkey=mRNA;gene=Emp1;product=epithelial membrane protein 1%2C transcript variant 3;transcript_id=NM_001288628.1;extra_copy_number=0
CM058246.1	Liftoff	exon	143535228	143537427	.	+	.	ID=exon-NM_001288628.1-6;Parent=rna-NM_001288628.1;Dbxref=GeneID:13730,GenBank:NM_001288628.1,MGI:MGI:107941;gbkey=mRNA;gene=Emp1;product=epithelial membrane protein 1%2C transcript variant 3;transcript_id=NM_001288628.1;extra_copy_number=0
CM058246.1	Liftoff	CDS	143534161	143534251	.	+	.	ID=cds-NP_001275557.1;Parent=rna-NM_001288628.1;Dbxref=GeneID:13730,GenBank:NP_001275557.1,MGI:MGI:107941;Name=NP_001275557.1;Note=isoform b is encoded by transcript variant 3;gbkey=CDS;gene=Emp1;product=epithelial membrane protein 1 isoform b;protein_id=NP_001275557.1;extra_copy_number=0
CM058246.1	Liftoff	CDS	143534355	143534495	.	+	.	ID=cds-NP_001275557.1;Parent=rna-NM_001288628.1;Dbxref=GeneID:13730,GenBank:NP_001275557.1,MGI:MGI:107941;Name=NP_001275557.1;Note=isoform b is encoded by transcript variant 3;gbkey=CDS;gene=Emp1;product=epithelial membrane protein 1 isoform b;protein_id=NP_001275557.1;extra_copy_number=0
CM058246.1	Liftoff	CDS	143535228	143535394	.	+	.	ID=cds-NP_001275557.1;Parent=rna-NM_001288628.1;Dbxref=GeneID:13730,GenBank:NP_001275557.1,MGI:MGI:107941;Name=NP_001275557.1;Note=isoform b is encoded by transcript variant 3;gbkey=CDS;gene=Emp1;product=epithelial membrane protein 1 isoform b;protein_id=NP_001275557.1;extra_copy_number=0
CM058246.1	Liftoff	mRNA	143517174	143537427	.	+	.	ID=rna-NM_010128.4;Parent=gene-Emp1;Dbxref=GeneID:13730,GenBank:NM_010128.4,MGI:MGI:107941;Name=NM_010128.4;gbkey=mRNA;gene=Emp1;product=epithelial membrane protein 1%2C transcript variant 1;tag=RefSeq Select;transcript_id=NM_010128.4;matches_ref_protein=True;valid_ORF=True;extra_copy_number=0
CM058246.1	Liftoff	exon	143517174	143517345	.	+	.	ID=exon-NM_010128.4-1;Parent=rna-NM_010128.4;Dbxref=GeneID:13730,GenBank:NM_010128.4,MGI:MGI:107941;gbkey=mRNA;gene=Emp1;product=epithelial membrane protein 1%2C transcript variant 1;tag=RefSeq Select;transcript_id=NM_010128.4;extra_copy_number=0
CM058246.1	Liftoff	exon	143531432	143531542	.	+	.	ID=exon-NM_010128.4-2;Parent=rna-NM_010128.4;Dbxref=GeneID:13730,GenBank:NM_010128.4,MGI:MGI:107941;gbkey=mRNA;gene=Emp1;product=epithelial membrane protein 1%2C transcript variant 1;tag=RefSeq Select;transcript_id=NM_010128.4;extra_copy_number=0
CM058246.1	Liftoff	exon	143534155	143534251	.	+	.	ID=exon-NM_010128.4-3;Parent=rna-NM_010128.4;Dbxref=GeneID:13730,GenBank:NM_010128.4,MGI:MGI:107941;gbkey=mRNA;gene=Emp1;product=epithelial membrane protein 1%2C transcript variant 1;tag=RefSeq Select;transcript_id=NM_010128.4;extra_copy_number=0
CM058246.1	Liftoff	exon	143534355	143534495	.	+	.	ID=exon-NM_010128.4-4;Parent=rna-NM_010128.4;Dbxref=GeneID:13730,GenBank:NM_010128.4,MGI:MGI:107941;gbkey=mRNA;gene=Emp1;product=epithelial membrane protein 1%2C transcript variant 1;tag=RefSeq Select;transcript_id=NM_010128.4;extra_copy_number=0
CM058246.1	Liftoff	exon	143535228	143537427	.	+	.	ID=exon-NM_010128.4-5;Parent=rna-NM_010128.4;Dbxref=GeneID:13730,GenBank:NM_010128.4,MGI:MGI:107941;gbkey=mRNA;gene=Emp1;product=epithelial membrane protein 1%2C transcript variant 1;tag=RefSeq Select;transcript_id=NM_010128.4;extra_copy_number=0
CM058246.1	Liftoff	CDS	143531465	143531542	.	+	.	ID=cds-NP_034258.1;Parent=rna-NM_010128.4;Dbxref=CCDS:CCDS20647.1,GeneID:13730,GenBank:NP_034258.1,MGI:MGI:107941;Name=NP_034258.1;Note=isoform a is encoded by transcript variant 1;gbkey=CDS;gene=Emp1;product=epithelial membrane protein 1 isoform a;protein_id=NP_034258.1;tag=RefSeq Select;extra_copy_number=0
CM058246.1	Liftoff	CDS	143534155	143534251	.	+	.	ID=cds-NP_034258.1;Parent=rna-NM_010128.4;Dbxref=CCDS:CCDS20647.1,GeneID:13730,GenBank:NP_034258.1,MGI:MGI:107941;Name=NP_034258.1;Note=isoform a is encoded by transcript variant 1;gbkey=CDS;gene=Emp1;product=epithelial membrane protein 1 isoform a;protein_id=NP_034258.1;tag=RefSeq Select;extra_copy_number=0
CM058246.1	Liftoff	CDS	143534355	143534495	.	+	.	ID=cds-NP_034258.1;Parent=rna-NM_010128.4;Dbxref=CCDS:CCDS20647.1,GeneID:13730,GenBank:NP_034258.1,MGI:MGI:107941;Name=NP_034258.1;Note=isoform a is encoded by transcript variant 1;gbkey=CDS;gene=Emp1;product=epithelial membrane protein 1 isoform a;protein_id=NP_034258.1;tag=RefSeq Select;extra_copy_number=0
CM058246.1	Liftoff	CDS	143535228	143535394	.	+	.	ID=cds-NP_034258.1;Parent=rna-NM_010128.4;Dbxref=CCDS:CCDS20647.1,GeneID:13730,GenBank:NP_034258.1,MGI:MGI:107941;Name=NP_034258.1;Note=isoform a is encoded by transcript variant 1;gbkey=CDS;gene=Emp1;product=epithelial membrane protein 1 isoform a;protein_id=NP_034258.1;tag=RefSeq Select;extra_copy_number=0
CM058246.1	Liftoff	mRNA	143521738	143537427	.	+	.	ID=rna-NM_001288627.1;Parent=gene-Emp1;Dbxref=GeneID:13730,GenBank:NM_001288627.1,MGI:MGI:107941;Name=NM_001288627.1;gbkey=mRNA;gene=Emp1;product=epithelial membrane protein 1%2C transcript variant 2;transcript_id=NM_001288627.1;matches_ref_protein=True;valid_ORF=True;extra_copy_number=0
CM058246.1	Liftoff	exon	143521738	143521951	.	+	.	ID=exon-NM_001288627.1-1;Parent=rna-NM_001288627.1;Dbxref=GeneID:13730,GenBank:NM_001288627.1,MGI:MGI:107941;gbkey=mRNA;gene=Emp1;product=epithelial membrane protein 1%2C transcript variant 2;transcript_id=NM_001288627.1;extra_copy_number=0
CM058246.1	Liftoff	exon	143531432	143531542	.	+	.	ID=exon-NM_001288627.1-2;Parent=rna-NM_001288627.1;Dbxref=GeneID:13730,GenBank:NM_001288627.1,MGI:MGI:107941;gbkey=mRNA;gene=Emp1;product=epithelial membrane protein 1%2C transcript variant 2;transcript_id=NM_001288627.1;extra_copy_number=0
CM058246.1	Liftoff	exon	143534155	143534251	.	+	.	ID=exon-NM_001288627.1-3;Parent=rna-NM_001288627.1;Dbxref=GeneID:13730,GenBank:NM_001288627.1,MGI:MGI:107941;gbkey=mRNA;gene=Emp1;product=epithelial membrane protein 1%2C transcript variant 2;transcript_id=NM_001288627.1;extra_copy_number=0
CM058246.1	Liftoff	exon	143534355	143534495	.	+	.	ID=exon-NM_001288627.1-4;Parent=rna-NM_001288627.1;Dbxref=GeneID:13730,GenBank:NM_001288627.1,MGI:MGI:107941;gbkey=mRNA;gene=Emp1;product=epithelial membrane protein 1%2C transcript variant 2;transcript_id=NM_001288627.1;extra_copy_number=0
CM058246.1	Liftoff	exon	143535228	143537427	.	+	.	ID=exon-NM_001288627.1-5;Parent=rna-NM_001288627.1;Dbxref=GeneID:13730,GenBank:NM_001288627.1,MGI:MGI:107941;gbkey=mRNA;gene=Emp1;product=epithelial membrane protein 1%2C transcript variant 2;transcript_id=NM_001288627.1;extra_copy_number=0
CM058246.1	Liftoff	CDS	143531465	143531542	.	+	.	ID=cds-NP_001275556.1;Parent=rna-NM_001288627.1;Dbxref=CCDS:CCDS20647.1,GeneID:13730,GenBank:NP_001275556.1,MGI:MGI:107941;Name=NP_001275556.1;Note=isoform a is encoded by transcript variant 2;gbkey=CDS;gene=Emp1;product=epithelial membrane protein 1 isoform a;protein_id=NP_001275556.1;extra_copy_number=0
CM058246.1	Liftoff	CDS	143534155	143534251	.	+	.	ID=cds-NP_001275556.1;Parent=rna-NM_001288627.1;Dbxref=CCDS:CCDS20647.1,GeneID:13730,GenBank:NP_001275556.1,MGI:MGI:107941;Name=NP_001275556.1;Note=isoform a is encoded by transcript variant 2;gbkey=CDS;gene=Emp1;product=epithelial membrane protein 1 isoform a;protein_id=NP_001275556.1;extra_copy_number=0
CM058246.1	Liftoff	CDS	143534355	143534495	.	+	.	ID=cds-NP_001275556.1;Parent=rna-NM_001288627.1;Dbxref=CCDS:CCDS20647.1,GeneID:13730,GenBank:NP_001275556.1,MGI:MGI:107941;Name=NP_001275556.1;Note=isoform a is encoded by transcript variant 2;gbkey=CDS;gene=Emp1;product=epithelial membrane protein 1 isoform a;protein_id=NP_001275556.1;extra_copy_number=0
CM058246.1	Liftoff	CDS	143535228	143535394	.	+	.	ID=cds-NP_001275556.1;Parent=rna-NM_001288627.1;Dbxref=CCDS:CCDS20647.1,GeneID:13730,GenBank:NP_001275556.1,MGI:MGI:107941;Name=NP_001275556.1;Note=isoform a is encoded by transcript variant 2;gbkey=CDS;gene=Emp1;product=epithelial membrane protein 1 isoform a;protein_id=NP_001275556.1;extra_copy_number=0
CM058246.1	Liftoff	match	143604785	143605168	.	+	.	ID=f111ff0b-0cbf-4306-8f65-72e88173d1e1;Target=NG_151264.1 1 384 +;assembly_bases_aln=384;assembly_bases_seq=384;bit_score=715.683;blast_aligner=1;blast_score=384;common_component=0;e_value=0;filter_score=0;for_remapping=2;gap_count=0;hsp_percent_coverage=100;matchable_bases=384;matched_bases=384;num_ident=384;num_mismatch=0;pct_coverage=100;pct_coverage_hiqual=100;pct_identity_gap=100;pct_identity_gapopen_only=100;pct_identity_ungap=100;rank=1;weighted_identity=1;coverage=1.0;sequence_ID=1.0;extra_copy_number=0;copy_num_ID=f111ff0b-0cbf-4306-8f65-72e88173d1e1_0
CM058246.1	Liftoff	enhancer	143604885	143605068	.	.	.	ID=id-GeneID:128925577;Dbxref=GeneID:128925577;Note=cis-regulatory module chr6:135400637-135400820 (MGSCv37/mm9 assembly coordinates);experiment=EXISTENCE:reporter gene assay evidence [ECO:0000049][PMID:25872643];function=activates a minimal SCP1 promoter by CapStarr-seq with weak activity in NIH3T3 fibroblasts {active_cell/tissue: NIH3T3};gbkey=regulatory;regulatory_class=enhancer;coverage=1.0;sequence_ID=1.0;extra_copy_number=0;copy_num_ID=id-GeneID:128925577_0
CM058246.1	Liftoff	biological_region	143604885	143605068	.	+	.	ID=id-GeneID:128925577-2;Dbxref=GeneID:128925577;Name=biological region;gbkey=Region;standard_name=CapStarr-seq enhancer MGSCv37_chr6:135400637-135400820;coverage=1.0;sequence_ID=1.0;extra_copy_number=0;copy_num_ID=id-GeneID:128925577-2_0
CM058246.1	Liftoff	gene	143680857	143738555	.	+	.	ID=gene-Gm50630;Dbxref=GeneID:108169173,MGI:MGI:6468423;Name=Gm50630;description=predicted gene%2C 50630;gbkey=Gene;gene=Gm50630;gene_biotype=lncRNA;coverage=1.0;sequence_ID=1.0;extra_copy_number=0;copy_num_ID=gene-Gm50630_0
CM058246.1	Liftoff	lnc_RNA	143680857	143738555	.	+	.	ID=rna-NR_171167.1;Parent=gene-Gm50630;Dbxref=GeneID:108169173,GenBank:NR_171167.1,MGI:MGI:6468423;Name=NR_171167.1;gbkey=ncRNA;gene=Gm50630;product=predicted gene%2C 50630%2C transcript variant 1;transcript_id=NR_171167.1;extra_copy_number=0
CM058246.1	Liftoff	exon	143680857	143681319	.	+	.	ID=exon-NR_171167.1-1;Parent=rna-NR_171167.1;Dbxref=GeneID:108169173,GenBank:NR_171167.1,MGI:MGI:6468423;gbkey=ncRNA;gene=Gm50630;product=predicted gene%2C 50630%2C transcript variant 1;transcript_id=NR_171167.1;extra_copy_number=0
CM058246.1	Liftoff	exon	143719782	143719899	.	+	.	ID=exon-NR_171167.1-2;Parent=rna-NR_171167.1;Dbxref=GeneID:108169173,GenBank:NR_171167.1,MGI:MGI:6468423;gbkey=ncRNA;gene=Gm50630;product=predicted gene%2C 50630%2C transcript variant 1;transcript_id=NR_171167.1;extra_copy_number=0
CM058246.1	Liftoff	exon	143737678	143738555	.	+	.	ID=exon-NR_171167.1-3;Parent=rna-NR_171167.1;Dbxref=GeneID:108169173,GenBank:NR_171167.1,MGI:MGI:6468423;gbkey=ncRNA;gene=Gm50630;product=predicted gene%2C 50630%2C transcript variant 1;transcript_id=NR_171167.1;extra_copy_number=0
CM058246.1	Liftoff	lnc_RNA	143680857	143738555	.	+	.	ID=rna-NR_171168.1;Parent=gene-Gm50630;Dbxref=GeneID:108169173,GenBank:NR_171168.1,MGI:MGI:6468423;Name=NR_171168.1;gbkey=ncRNA;gene=Gm50630;product=predicted gene%2C 50630%2C transcript variant 2;transcript_id=NR_171168.1;extra_copy_number=0
CM058246.1	Liftoff	exon	143680857	143681319	.	+	.	ID=exon-NR_171168.1-1;Parent=rna-NR_171168.1;Dbxref=GeneID:108169173,GenBank:NR_171168.1,MGI:MGI:6468423;gbkey=ncRNA;gene=Gm50630;product=predicted gene%2C 50630%2C transcript variant 2;transcript_id=NR_171168.1;extra_copy_number=0
CM058246.1	Liftoff	exon	143737678	143738555	.	+	.	ID=exon-NR_171168.1-2;Parent=rna-NR_171168.1;Dbxref=GeneID:108169173,GenBank:NR_171168.1,MGI:MGI:6468423;gbkey=ncRNA;gene=Gm50630;product=predicted gene%2C 50630%2C transcript variant 2;transcript_id=NR_171168.1;extra_copy_number=0
CM058246.1	Liftoff	gene	143813227	143837705	.	+	.	ID=gene-4930425L21Rik;Dbxref=GeneID:75024,MGI:MGI:1925379;Name=4930425L21Rik;description=RIKEN cDNA 4930425L21 gene;gbkey=Gene;gene=4930425L21Rik;gene_biotype=lncRNA;gene_synonym=4930473P14Rik;coverage=1.0;sequence_ID=1.0;extra_copy_number=0;copy_num_ID=gene-4930425L21Rik_0
CM058246.1	Liftoff	lnc_RNA	143813227	143837705	.	+	.	ID=rna-NR_126088.1;Parent=gene-4930425L21Rik;Dbxref=GeneID:75024,GenBank:NR_126088.1,MGI:MGI:1925379;Name=NR_126088.1;gbkey=ncRNA;gene=4930425L21Rik;product=RIKEN cDNA 4930425L21 gene;transcript_id=NR_126088.1;extra_copy_number=0
CM058246.1	Liftoff	exon	143813227	143813375	.	+	.	ID=exon-NR_126088.1-1;Parent=rna-NR_126088.1;Dbxref=GeneID:75024,GenBank:NR_126088.1,MGI:MGI:1925379;gbkey=ncRNA;gene=4930425L21Rik;product=RIKEN cDNA 4930425L21 gene;transcript_id=NR_126088.1;extra_copy_number=0
CM058246.1	Liftoff	exon	143819159	143819252	.	+	.	ID=exon-NR_126088.1-2;Parent=rna-NR_126088.1;Dbxref=GeneID:75024,GenBank:NR_126088.1,MGI:MGI:1925379;gbkey=ncRNA;gene=4930425L21Rik;product=RIKEN cDNA 4930425L21 gene;transcript_id=NR_126088.1;extra_copy_number=0
CM058246.1	Liftoff	exon	143833820	143834046	.	+	.	ID=exon-NR_126088.1-3;Parent=rna-NR_126088.1;Dbxref=GeneID:75024,GenBank:NR_126088.1,MGI:MGI:1925379;gbkey=ncRNA;gene=4930425L21Rik;product=RIKEN cDNA 4930425L21 gene;transcript_id=NR_126088.1;extra_copy_number=0
CM058246.1	Liftoff	exon	143834398	143834647	.	+	.	ID=exon-NR_126088.1-4;Parent=rna-NR_126088.1;Dbxref=GeneID:75024,GenBank:NR_126088.1,MGI:MGI:1925379;gbkey=ncRNA;gene=4930425L21Rik;product=RIKEN cDNA 4930425L21 gene;transcript_id=NR_126088.1;extra_copy_number=0
CM058246.1	Liftoff	exon	143837555	143837705	.	+	.	ID=exon-NR_126088.1-5;Parent=rna-NR_126088.1;Dbxref=GeneID:75024,GenBank:NR_126088.1,MGI:MGI:1925379;gbkey=ncRNA;gene=4930425L21Rik;product=RIKEN cDNA 4930425L21 gene;transcript_id=NR_126088.1;extra_copy_number=0
CM058246.1	Liftoff	gene	143843392	143855885	.	+	.	ID=gene-Gm38911;Dbxref=GeneID:105242799,MGI:MGI:5621796;Name=Gm38911;description=predicted gene%2C 38911;gbkey=Gene;gene=Gm38911;gene_biotype=lncRNA;coverage=1.0;sequence_ID=1.0;extra_copy_number=0;copy_num_ID=gene-Gm38911_0
CM058246.1	Liftoff	lnc_RNA	143843392	143855885	.	+	.	ID=rna-XR_869507.2;Parent=gene-Gm38911;Dbxref=GeneID:105242799,GenBank:XR_869507.2,MGI:MGI:5621796;Name=XR_869507.2;gbkey=ncRNA;gene=Gm38911;model_evidence=Supporting evidence includes similarity to: 2 long SRA reads%2C and 97%25 coverage of the annotated genomic feature by RNAseq alignments%2C including 1 sample with support for all annotated introns;product=predicted gene%2C 38911;transcript_id=XR_869507.2;extra_copy_number=0
CM058246.1	Liftoff	exon	143843392	143843469	.	+	.	ID=exon-XR_869507.2-1;Parent=rna-XR_869507.2;Dbxref=GeneID:105242799,GenBank:XR_869507.2,MGI:MGI:5621796;gbkey=ncRNA;gene=Gm38911;product=predicted gene%2C 38911;transcript_id=XR_869507.2;extra_copy_number=0
CM058246.1	Liftoff	exon	143855319	143855885	.	+	.	ID=exon-XR_869507.2-2;Parent=rna-XR_869507.2;Dbxref=GeneID:105242799,GenBank:XR_869507.2,MGI:MGI:5621796;gbkey=ncRNA;gene=Gm38911;product=predicted gene%2C 38911;transcript_id=XR_869507.2;extra_copy_number=0
CM058246.1	Liftoff	gene	143867541	144328289	.	-	.	ID=gene-Grin2b;Dbxref=GeneID:14812,MGI:MGI:95821;Name=Grin2b;description=glutamate receptor%2C ionotropic%2C NMDA2B (epsilon 2);gbkey=Gene;gene=Grin2b;gene_biotype=protein_coding;gene_synonym=GluN2B,GluRepsilon2,Nmdar2b,NR2B;coverage=1.0;sequence_ID=0.999;valid_ORFs=7;extra_copy_number=0;copy_num_ID=gene-Grin2b_0
CM058246.1	Liftoff	mRNA	143867541	144328174	.	-	.	ID=rna-NM_001363750.1;Parent=gene-Grin2b;Dbxref=GeneID:14812,GenBank:NM_001363750.1,MGI:MGI:95821;Name=NM_001363750.1;gbkey=mRNA;gene=Grin2b;product=glutamate receptor%2C ionotropic%2C NMDA2B (epsilon 2)%2C transcript variant 2;tag=RefSeq Select;transcript_id=NM_001363750.1;matches_ref_protein=True;valid_ORF=True;extra_copy_number=0
CM058246.1	Liftoff	exon	143867541	143888270	.	-	.	ID=exon-NM_001363750.1-15;Parent=rna-NM_001363750.1;Dbxref=GeneID:14812,GenBank:NM_001363750.1,MGI:MGI:95821;gbkey=mRNA;gene=Grin2b;product=glutamate receptor%2C ionotropic%2C NMDA2B (epsilon 2)%2C transcript variant 2;tag=RefSeq Select;transcript_id=NM_001363750.1;extra_copy_number=0
CM058246.1	Liftoff	exon	143890606	143890844	.	-	.	ID=exon-NM_001363750.1-14;Parent=rna-NM_001363750.1;Dbxref=GeneID:14812,GenBank:NM_001363750.1,MGI:MGI:95821;gbkey=mRNA;gene=Grin2b;product=glutamate receptor%2C ionotropic%2C NMDA2B (epsilon 2)%2C transcript variant 2;tag=RefSeq Select;transcript_id=NM_001363750.1;extra_copy_number=0
CM058246.1	Liftoff	exon	143893285	143893472	.	-	.	ID=exon-NM_001363750.1-13;Parent=rna-NM_001363750.1;Dbxref=GeneID:14812,GenBank:NM_001363750.1,MGI:MGI:95821;gbkey=mRNA;gene=Grin2b;product=glutamate receptor%2C ionotropic%2C NMDA2B (epsilon 2)%2C transcript variant 2;tag=RefSeq Select;transcript_id=NM_001363750.1;extra_copy_number=0
CM058246.1	Liftoff	exon	143895248	143895408	.	-	.	ID=exon-NM_001363750.1-12;Parent=rna-NM_001363750.1;Dbxref=GeneID:14812,GenBank:NM_001363750.1,MGI:MGI:95821;gbkey=mRNA;gene=Grin2b;product=glutamate receptor%2C ionotropic%2C NMDA2B (epsilon 2)%2C transcript variant 2;tag=RefSeq Select;transcript_id=NM_001363750.1;extra_copy_number=0
CM058246.1	Liftoff	exon	143926518	143926747	.	-	.	ID=exon-NM_001363750.1-11;Parent=rna-NM_001363750.1;Dbxref=GeneID:14812,GenBank:NM_001363750.1,MGI:MGI:95821;gbkey=mRNA;gene=Grin2b;product=glutamate receptor%2C ionotropic%2C NMDA2B (epsilon 2)%2C transcript variant 2;tag=RefSeq Select;transcript_id=NM_001363750.1;extra_copy_number=0
CM058246.1	Liftoff	exon	143929108	143929233	.	-	.	ID=exon-NM_001363750.1-10;Parent=rna-NM_001363750.1;Dbxref=GeneID:14812,GenBank:NM_001363750.1,MGI:MGI:95821;gbkey=mRNA;gene=Grin2b;product=glutamate receptor%2C ionotropic%2C NMDA2B (epsilon 2)%2C transcript variant 2;tag=RefSeq Select;transcript_id=NM_001363750.1;extra_copy_number=0
CM058246.1	Liftoff	exon	143932988	143933141	.	-	.	ID=exon-NM_001363750.1-9;Parent=rna-NM_001363750.1;Dbxref=GeneID:14812,GenBank:NM_001363750.1,MGI:MGI:95821;gbkey=mRNA;gene=Grin2b;product=glutamate receptor%2C ionotropic%2C NMDA2B (epsilon 2)%2C transcript variant 2;tag=RefSeq Select;transcript_id=NM_001363750.1;extra_copy_number=0
CM058246.1	Liftoff	exon	143933553	143933724	.	-	.	ID=exon-NM_001363750.1-8;Parent=rna-NM_001363750.1;Dbxref=GeneID:14812,GenBank:NM_001363750.1,MGI:MGI:95821;gbkey=mRNA;gene=Grin2b;product=glutamate receptor%2C ionotropic%2C NMDA2B (epsilon 2)%2C transcript variant 2;tag=RefSeq Select;transcript_id=NM_001363750.1;extra_copy_number=0
CM058246.1	Liftoff	exon	143934461	143934663	.	-	.	ID=exon-NM_001363750.1-7;Parent=rna-NM_001363750.1;Dbxref=GeneID:14812,GenBank:NM_001363750.1,MGI:MGI:95821;gbkey=mRNA;gene=Grin2b;product=glutamate receptor%2C ionotropic%2C NMDA2B (epsilon 2)%2C transcript variant 2;tag=RefSeq Select;transcript_id=NM_001363750.1;extra_copy_number=0
CM058246.1	Liftoff	exon	143997417	143997531	.	-	.	ID=exon-NM_001363750.1-6;Parent=rna-NM_001363750.1;Dbxref=GeneID:14812,GenBank:NM_001363750.1,MGI:MGI:95821;gbkey=mRNA;gene=Grin2b;product=glutamate receptor%2C ionotropic%2C NMDA2B (epsilon 2)%2C transcript variant 2;tag=RefSeq Select;transcript_id=NM_001363750.1;extra_copy_number=0
CM058246.1	Liftoff	exon	144077320	144077918	.	-	.	ID=exon-NM_001363750.1-5;Parent=rna-NM_001363750.1;Dbxref=GeneID:14812,GenBank:NM_001363750.1,MGI:MGI:95821;gbkey=mRNA;gene=Grin2b;product=glutamate receptor%2C ionotropic%2C NMDA2B (epsilon 2)%2C transcript variant 2;tag=RefSeq Select;transcript_id=NM_001363750.1;extra_copy_number=0
CM058246.1	Liftoff	exon	144198438	144198866	.	-	.	ID=exon-NM_001363750.1-4;Parent=rna-NM_001363750.1;Dbxref=GeneID:14812,GenBank:NM_001363750.1,MGI:MGI:95821;gbkey=mRNA;gene=Grin2b;product=glutamate receptor%2C ionotropic%2C NMDA2B (epsilon 2)%2C transcript variant 2;tag=RefSeq Select;transcript_id=NM_001363750.1;extra_copy_number=0
CM058246.1	Liftoff	exon	144326045	144326511	.	-	.	ID=exon-NM_001363750.1-3;Parent=rna-NM_001363750.1;Dbxref=GeneID:14812,GenBank:NM_001363750.1,MGI:MGI:95821;gbkey=mRNA;gene=Grin2b;product=glutamate receptor%2C ionotropic%2C NMDA2B (epsilon 2)%2C transcript variant 2;tag=RefSeq Select;transcript_id=NM_001363750.1;extra_copy_number=0
CM058246.1	Liftoff	exon	144327494	144327566	.	-	.	ID=exon-NM_001363750.1-2;Parent=rna-NM_001363750.1;Dbxref=GeneID:14812,GenBank:NM_001363750.1,MGI:MGI:95821;gbkey=mRNA;gene=Grin2b;product=glutamate receptor%2C ionotropic%2C NMDA2B (epsilon 2)%2C transcript variant 2;tag=RefSeq Select;transcript_id=NM_001363750.1;extra_copy_number=0
CM058246.1	Liftoff	exon	144328102	144328174	.	-	.	ID=exon-NM_001363750.1-1;Parent=rna-NM_001363750.1;Dbxref=GeneID:14812,GenBank:NM_001363750.1,MGI:MGI:95821;gbkey=mRNA;gene=Grin2b;product=glutamate receptor%2C ionotropic%2C NMDA2B (epsilon 2)%2C transcript variant 2;tag=RefSeq Select;transcript_id=NM_001363750.1;extra_copy_number=0
CM058246.1	Liftoff	CDS	143886420	143888270	.	-	.	ID=cds-NP_001350679.1;Parent=rna-NM_001363750.1;Dbxref=CCDS:CCDS20648.1,GeneID:14812,GenBank:NP_001350679.1,MGI:MGI:95821;Name=NP_001350679.1;gbkey=CDS;gene=Grin2b;product=glutamate receptor ionotropic%2C NMDA 2B precursor;protein_id=NP_001350679.1;tag=RefSeq Select;extra_copy_number=0
CM058246.1	Liftoff	CDS	143890606	143890844	.	-	.	ID=cds-NP_001350679.1;Parent=rna-NM_001363750.1;Dbxref=CCDS:CCDS20648.1,GeneID:14812,GenBank:NP_001350679.1,MGI:MGI:95821;Name=NP_001350679.1;gbkey=CDS;gene=Grin2b;product=glutamate receptor ionotropic%2C NMDA 2B precursor;protein_id=NP_001350679.1;tag=RefSeq Select;extra_copy_number=0
CM058246.1	Liftoff	CDS	143893285	143893472	.	-	.	ID=cds-NP_001350679.1;Parent=rna-NM_001363750.1;Dbxref=CCDS:CCDS20648.1,GeneID:14812,GenBank:NP_001350679.1,MGI:MGI:95821;Name=NP_001350679.1;gbkey=CDS;gene=Grin2b;product=glutamate receptor ionotropic%2C NMDA 2B precursor;protein_id=NP_001350679.1;tag=RefSeq Select;extra_copy_number=0
CM058246.1	Liftoff	CDS	143895248	143895408	.	-	.	ID=cds-NP_001350679.1;Parent=rna-NM_001363750.1;Dbxref=CCDS:CCDS20648.1,GeneID:14812,GenBank:NP_001350679.1,MGI:MGI:95821;Name=NP_001350679.1;gbkey=CDS;gene=Grin2b;product=glutamate receptor ionotropic%2C NMDA 2B precursor;protein_id=NP_001350679.1;tag=RefSeq Select;extra_copy_number=0
CM058246.1	Liftoff	CDS	143926518	143926747	.	-	.	ID=cds-NP_001350679.1;Parent=rna-NM_001363750.1;Dbxref=CCDS:CCDS20648.1,GeneID:14812,GenBank:NP_001350679.1,MGI:MGI:95821;Name=NP_001350679.1;gbkey=CDS;gene=Grin2b;product=glutamate receptor ionotropic%2C NMDA 2B precursor;protein_id=NP_001350679.1;tag=RefSeq Select;extra_copy_number=0
CM058246.1	Liftoff	CDS	143929108	143929233	.	-	.	ID=cds-NP_001350679.1;Parent=rna-NM_001363750.1;Dbxref=CCDS:CCDS20648.1,GeneID:14812,GenBank:NP_001350679.1,MGI:MGI:95821;Name=NP_001350679.1;gbkey=CDS;gene=Grin2b;product=glutamate receptor ionotropic%2C NMDA 2B precursor;protein_id=NP_001350679.1;tag=RefSeq Select;extra_copy_number=0
CM058246.1	Liftoff	CDS	143932988	143933141	.	-	.	ID=cds-NP_001350679.1;Parent=rna-NM_001363750.1;Dbxref=CCDS:CCDS20648.1,GeneID:14812,GenBank:NP_001350679.1,MGI:MGI:95821;Name=NP_001350679.1;gbkey=CDS;gene=Grin2b;product=glutamate receptor ionotropic%2C NMDA 2B precursor;protein_id=NP_001350679.1;tag=RefSeq Select;extra_copy_number=0
CM058246.1	Liftoff	CDS	143933553	143933724	.	-	.	ID=cds-NP_001350679.1;Parent=rna-NM_001363750.1;Dbxref=CCDS:CCDS20648.1,GeneID:14812,GenBank:NP_001350679.1,MGI:MGI:95821;Name=NP_001350679.1;gbkey=CDS;gene=Grin2b;product=glutamate receptor ionotropic%2C NMDA 2B precursor;protein_id=NP_001350679.1;tag=RefSeq Select;extra_copy_number=0
CM058246.1	Liftoff	CDS	143934461	143934663	.	-	.	ID=cds-NP_001350679.1;Parent=rna-NM_001363750.1;Dbxref=CCDS:CCDS20648.1,GeneID:14812,GenBank:NP_001350679.1,MGI:MGI:95821;Name=NP_001350679.1;gbkey=CDS;gene=Grin2b;product=glutamate receptor ionotropic%2C NMDA 2B precursor;protein_id=NP_001350679.1;tag=RefSeq Select;extra_copy_number=0
CM058246.1	Liftoff	CDS	143997417	143997531	.	-	.	ID=cds-NP_001350679.1;Parent=rna-NM_001363750.1;Dbxref=CCDS:CCDS20648.1,GeneID:14812,GenBank:NP_001350679.1,MGI:MGI:95821;Name=NP_001350679.1;gbkey=CDS;gene=Grin2b;product=glutamate receptor ionotropic%2C NMDA 2B precursor;protein_id=NP_001350679.1;tag=RefSeq Select;extra_copy_number=0
CM058246.1	Liftoff	CDS	144077320	144077918	.	-	.	ID=cds-NP_001350679.1;Parent=rna-NM_001363750.1;Dbxref=CCDS:CCDS20648.1,GeneID:14812,GenBank:NP_001350679.1,MGI:MGI:95821;Name=NP_001350679.1;gbkey=CDS;gene=Grin2b;product=glutamate receptor ionotropic%2C NMDA 2B precursor;protein_id=NP_001350679.1;tag=RefSeq Select;extra_copy_number=0
CM058246.1	Liftoff	CDS	144198438	144198848	.	-	.	ID=cds-NP_001350679.1;Parent=rna-NM_001363750.1;Dbxref=CCDS:CCDS20648.1,GeneID:14812,GenBank:NP_001350679.1,MGI:MGI:95821;Name=NP_001350679.1;gbkey=CDS;gene=Grin2b;product=glutamate receptor ionotropic%2C NMDA 2B precursor;protein_id=NP_001350679.1;tag=RefSeq Select;extra_copy_number=0
CM058246.1	Liftoff	mRNA	143867541	144328174	.	-	.	ID=rna-NM_008171.4;Parent=gene-Grin2b;Dbxref=GeneID:14812,GenBank:NM_008171.4,MGI:MGI:95821;Name=NM_008171.4;gbkey=mRNA;gene=Grin2b;product=glutamate receptor%2C ionotropic%2C NMDA2B (epsilon 2)%2C transcript variant 1;transcript_id=NM_008171.4;matches_ref_protein=True;valid_ORF=True;extra_copy_number=0
CM058246.1	Liftoff	exon	143867541	143888270	.	-	.	ID=exon-NM_008171.4-15;Parent=rna-NM_008171.4;Dbxref=GeneID:14812,GenBank:NM_008171.4,MGI:MGI:95821;gbkey=mRNA;gene=Grin2b;product=glutamate receptor%2C ionotropic%2C NMDA2B (epsilon 2)%2C transcript variant 1;transcript_id=NM_008171.4;extra_copy_number=0
CM058246.1	Liftoff	exon	143890606	143890844	.	-	.	ID=exon-NM_008171.4-14;Parent=rna-NM_008171.4;Dbxref=GeneID:14812,GenBank:NM_008171.4,MGI:MGI:95821;gbkey=mRNA;gene=Grin2b;product=glutamate receptor%2C ionotropic%2C NMDA2B (epsilon 2)%2C transcript variant 1;transcript_id=NM_008171.4;extra_copy_number=0
CM058246.1	Liftoff	exon	143893285	143893472	.	-	.	ID=exon-NM_008171.4-13;Parent=rna-NM_008171.4;Dbxref=GeneID:14812,GenBank:NM_008171.4,MGI:MGI:95821;gbkey=mRNA;gene=Grin2b;product=glutamate receptor%2C ionotropic%2C NMDA2B (epsilon 2)%2C transcript variant 1;transcript_id=NM_008171.4;extra_copy_number=0
CM058246.1	Liftoff	exon	143895248	143895408	.	-	.	ID=exon-NM_008171.4-12;Parent=rna-NM_008171.4;Dbxref=GeneID:14812,GenBank:NM_008171.4,MGI:MGI:95821;gbkey=mRNA;gene=Grin2b;product=glutamate receptor%2C ionotropic%2C NMDA2B (epsilon 2)%2C transcript variant 1;transcript_id=NM_008171.4;extra_copy_number=0
CM058246.1	Liftoff	exon	143926518	143926747	.	-	.	ID=exon-NM_008171.4-11;Parent=rna-NM_008171.4;Dbxref=GeneID:14812,GenBank:NM_008171.4,MGI:MGI:95821;gbkey=mRNA;gene=Grin2b;product=glutamate receptor%2C ionotropic%2C NMDA2B (epsilon 2)%2C transcript variant 1;transcript_id=NM_008171.4;extra_copy_number=0
CM058246.1	Liftoff	exon	143929108	143929233	.	-	.	ID=exon-NM_008171.4-10;Parent=rna-NM_008171.4;Dbxref=GeneID:14812,GenBank:NM_008171.4,MGI:MGI:95821;gbkey=mRNA;gene=Grin2b;product=glutamate receptor%2C ionotropic%2C NMDA2B (epsilon 2)%2C transcript variant 1;transcript_id=NM_008171.4;extra_copy_number=0
CM058246.1	Liftoff	exon	143932988	143933141	.	-	.	ID=exon-NM_008171.4-9;Parent=rna-NM_008171.4;Dbxref=GeneID:14812,GenBank:NM_008171.4,MGI:MGI:95821;gbkey=mRNA;gene=Grin2b;product=glutamate receptor%2C ionotropic%2C NMDA2B (epsilon 2)%2C transcript variant 1;transcript_id=NM_008171.4;extra_copy_number=0
CM058246.1	Liftoff	exon	143933553	143933724	.	-	.	ID=exon-NM_008171.4-8;Parent=rna-NM_008171.4;Dbxref=GeneID:14812,GenBank:NM_008171.4,MGI:MGI:95821;gbkey=mRNA;gene=Grin2b;product=glutamate receptor%2C ionotropic%2C NMDA2B (epsilon 2)%2C transcript variant 1;transcript_id=NM_008171.4;extra_copy_number=0
CM058246.1	Liftoff	exon	143934461	143934663	.	-	.	ID=exon-NM_008171.4-7;Parent=rna-NM_008171.4;Dbxref=GeneID:14812,GenBank:NM_008171.4,MGI:MGI:95821;gbkey=mRNA;gene=Grin2b;product=glutamate receptor%2C ionotropic%2C NMDA2B (epsilon 2)%2C transcript variant 1;transcript_id=NM_008171.4;extra_copy_number=0
CM058246.1	Liftoff	exon	143997417	143997531	.	-	.	ID=exon-NM_008171.4-6;Parent=rna-NM_008171.4;Dbxref=GeneID:14812,GenBank:NM_008171.4,MGI:MGI:95821;gbkey=mRNA;gene=Grin2b;product=glutamate receptor%2C ionotropic%2C NMDA2B (epsilon 2)%2C transcript variant 1;transcript_id=NM_008171.4;extra_copy_number=0
CM058246.1	Liftoff	exon	144077320	144077918	.	-	.	ID=exon-NM_008171.4-5;Parent=rna-NM_008171.4;Dbxref=GeneID:14812,GenBank:NM_008171.4,MGI:MGI:95821;gbkey=mRNA;gene=Grin2b;product=glutamate receptor%2C ionotropic%2C NMDA2B (epsilon 2)%2C transcript variant 1;transcript_id=NM_008171.4;extra_copy_number=0
CM058246.1	Liftoff	exon	144198438	144198866	.	-	.	ID=exon-NM_008171.4-4;Parent=rna-NM_008171.4;Dbxref=GeneID:14812,GenBank:NM_008171.4,MGI:MGI:95821;gbkey=mRNA;gene=Grin2b;product=glutamate receptor%2C ionotropic%2C NMDA2B (epsilon 2)%2C transcript variant 1;transcript_id=NM_008171.4;extra_copy_number=0
CM058246.1	Liftoff	exon	144326045	144326511	.	-	.	ID=exon-NM_008171.4-3;Parent=rna-NM_008171.4;Dbxref=GeneID:14812,GenBank:NM_008171.4,MGI:MGI:95821;gbkey=mRNA;gene=Grin2b;product=glutamate receptor%2C ionotropic%2C NMDA2B (epsilon 2)%2C transcript variant 1;transcript_id=NM_008171.4;extra_copy_number=0
CM058246.1	Liftoff	exon	144327494	144327732	.	-	.	ID=exon-NM_008171.4-2;Parent=rna-NM_008171.4;Dbxref=GeneID:14812,GenBank:NM_008171.4,MGI:MGI:95821;gbkey=mRNA;gene=Grin2b;product=glutamate receptor%2C ionotropic%2C NMDA2B (epsilon 2)%2C transcript variant 1;transcript_id=NM_008171.4;extra_copy_number=0
CM058246.1	Liftoff	exon	144328102	144328174	.	-	.	ID=exon-NM_008171.4-1;Parent=rna-NM_008171.4;Dbxref=GeneID:14812,GenBank:NM_008171.4,MGI:MGI:95821;gbkey=mRNA;gene=Grin2b;product=glutamate receptor%2C ionotropic%2C NMDA2B (epsilon 2)%2C transcript variant 1;transcript_id=NM_008171.4;extra_copy_number=0
CM058246.1	Liftoff	CDS	143886420	143888270	.	-	.	ID=cds-NP_032197.3;Parent=rna-NM_008171.4;Dbxref=CCDS:CCDS20648.1,GeneID:14812,GenBank:NP_032197.3,MGI:MGI:95821;Name=NP_032197.3;gbkey=CDS;gene=Grin2b;product=glutamate receptor ionotropic%2C NMDA 2B precursor;protein_id=NP_032197.3;extra_copy_number=0
CM058246.1	Liftoff	CDS	143890606	143890844	.	-	.	ID=cds-NP_032197.3;Parent=rna-NM_008171.4;Dbxref=CCDS:CCDS20648.1,GeneID:14812,GenBank:NP_032197.3,MGI:MGI:95821;Name=NP_032197.3;gbkey=CDS;gene=Grin2b;product=glutamate receptor ionotropic%2C NMDA 2B precursor;protein_id=NP_032197.3;extra_copy_number=0
CM058246.1	Liftoff	CDS	143893285	143893472	.	-	.	ID=cds-NP_032197.3;Parent=rna-NM_008171.4;Dbxref=CCDS:CCDS20648.1,GeneID:14812,GenBank:NP_032197.3,MGI:MGI:95821;Name=NP_032197.3;gbkey=CDS;gene=Grin2b;product=glutamate receptor ionotropic%2C NMDA 2B precursor;protein_id=NP_032197.3;extra_copy_number=0
CM058246.1	Liftoff	CDS	143895248	143895408	.	-	.	ID=cds-NP_032197.3;Parent=rna-NM_008171.4;Dbxref=CCDS:CCDS20648.1,GeneID:14812,GenBank:NP_032197.3,MGI:MGI:95821;Name=NP_032197.3;gbkey=CDS;gene=Grin2b;product=glutamate receptor ionotropic%2C NMDA 2B precursor;protein_id=NP_032197.3;extra_copy_number=0
CM058246.1	Liftoff	CDS	143926518	143926747	.	-	.	ID=cds-NP_032197.3;Parent=rna-NM_008171.4;Dbxref=CCDS:CCDS20648.1,GeneID:14812,GenBank:NP_032197.3,MGI:MGI:95821;Name=NP_032197.3;gbkey=CDS;gene=Grin2b;product=glutamate receptor ionotropic%2C NMDA 2B precursor;protein_id=NP_032197.3;extra_copy_number=0
CM058246.1	Liftoff	CDS	143929108	143929233	.	-	.	ID=cds-NP_032197.3;Parent=rna-NM_008171.4;Dbxref=CCDS:CCDS20648.1,GeneID:14812,GenBank:NP_032197.3,MGI:MGI:95821;Name=NP_032197.3;gbkey=CDS;gene=Grin2b;product=glutamate receptor ionotropic%2C NMDA 2B precursor;protein_id=NP_032197.3;extra_copy_number=0
CM058246.1	Liftoff	CDS	143932988	143933141	.	-	.	ID=cds-NP_032197.3;Parent=rna-NM_008171.4;Dbxref=CCDS:CCDS20648.1,GeneID:14812,GenBank:NP_032197.3,MGI:MGI:95821;Name=NP_032197.3;gbkey=CDS;gene=Grin2b;product=glutamate receptor ionotropic%2C NMDA 2B precursor;protein_id=NP_032197.3;extra_copy_number=0
CM058246.1	Liftoff	CDS	143933553	143933724	.	-	.	ID=cds-NP_032197.3;Parent=rna-NM_008171.4;Dbxref=CCDS:CCDS20648.1,GeneID:14812,GenBank:NP_032197.3,MGI:MGI:95821;Name=NP_032197.3;gbkey=CDS;gene=Grin2b;product=glutamate receptor ionotropic%2C NMDA 2B precursor;protein_id=NP_032197.3;extra_copy_number=0
CM058246.1	Liftoff	CDS	143934461	143934663	.	-	.	ID=cds-NP_032197.3;Parent=rna-NM_008171.4;Dbxref=CCDS:CCDS20648.1,GeneID:14812,GenBank:NP_032197.3,MGI:MGI:95821;Name=NP_032197.3;gbkey=CDS;gene=Grin2b;product=glutamate receptor ionotropic%2C NMDA 2B precursor;protein_id=NP_032197.3;extra_copy_number=0
CM058246.1	Liftoff	CDS	143997417	143997531	.	-	.	ID=cds-NP_032197.3;Parent=rna-NM_008171.4;Dbxref=CCDS:CCDS20648.1,GeneID:14812,GenBank:NP_032197.3,MGI:MGI:95821;Name=NP_032197.3;gbkey=CDS;gene=Grin2b;product=glutamate receptor ionotropic%2C NMDA 2B precursor;protein_id=NP_032197.3;extra_copy_number=0
CM058246.1	Liftoff	CDS	144077320	144077918	.	-	.	ID=cds-NP_032197.3;Parent=rna-NM_008171.4;Dbxref=CCDS:CCDS20648.1,GeneID:14812,GenBank:NP_032197.3,MGI:MGI:95821;Name=NP_032197.3;gbkey=CDS;gene=Grin2b;product=glutamate receptor ionotropic%2C NMDA 2B precursor;protein_id=NP_032197.3;extra_copy_number=0
CM058246.1	Liftoff	CDS	144198438	144198848	.	-	.	ID=cds-NP_032197.3;Parent=rna-NM_008171.4;Dbxref=CCDS:CCDS20648.1,GeneID:14812,GenBank:NP_032197.3,MGI:MGI:95821;Name=NP_032197.3;gbkey=CDS;gene=Grin2b;product=glutamate receptor ionotropic%2C NMDA 2B precursor;protein_id=NP_032197.3;extra_copy_number=0
CM058246.1	Liftoff	mRNA	143884115	144327023	.	-	.	ID=rna-XM_006505573.5;Parent=gene-Grin2b;Dbxref=GeneID:14812,GenBank:XM_006505573.5,MGI:MGI:95821;Name=XM_006505573.5;gbkey=mRNA;gene=Grin2b;model_evidence=Supporting evidence includes similarity to: 1 mRNA%2C 16 Proteins%2C 686 long SRA reads%2C and 99%25 coverage of the annotated genomic feature by RNAseq alignments%2C including 8 samples with support for all annotated introns;product=glutamate receptor%2C ionotropic%2C NMDA2B (epsilon 2)%2C transcript variant X2;transcript_id=XM_006505573.5;matches_ref_protein=True;valid_ORF=True;extra_copy_number=0
CM058246.1	Liftoff	exon	143884115	143888270	.	-	.	ID=exon-XM_006505573.5-14;Parent=rna-XM_006505573.5;Dbxref=GeneID:14812,GenBank:XM_006505573.5,MGI:MGI:95821;gbkey=mRNA;gene=Grin2b;product=glutamate receptor%2C ionotropic%2C NMDA2B (epsilon 2)%2C transcript variant X2;transcript_id=XM_006505573.5;extra_copy_number=0
CM058246.1	Liftoff	exon	143890606	143890844	.	-	.	ID=exon-XM_006505573.5-13;Parent=rna-XM_006505573.5;Dbxref=GeneID:14812,GenBank:XM_006505573.5,MGI:MGI:95821;gbkey=mRNA;gene=Grin2b;product=glutamate receptor%2C ionotropic%2C NMDA2B (epsilon 2)%2C transcript variant X2;transcript_id=XM_006505573.5;extra_copy_number=0
CM058246.1	Liftoff	exon	143893285	143893472	.	-	.	ID=exon-XM_006505573.5-12;Parent=rna-XM_006505573.5;Dbxref=GeneID:14812,GenBank:XM_006505573.5,MGI:MGI:95821;gbkey=mRNA;gene=Grin2b;product=glutamate receptor%2C ionotropic%2C NMDA2B (epsilon 2)%2C transcript variant X2;transcript_id=XM_006505573.5;extra_copy_number=0
CM058246.1	Liftoff	exon	143895248	143895408	.	-	.	ID=exon-XM_006505573.5-11;Parent=rna-XM_006505573.5;Dbxref=GeneID:14812,GenBank:XM_006505573.5,MGI:MGI:95821;gbkey=mRNA;gene=Grin2b;product=glutamate receptor%2C ionotropic%2C NMDA2B (epsilon 2)%2C transcript variant X2;transcript_id=XM_006505573.5;extra_copy_number=0
CM058246.1	Liftoff	exon	143926518	143926747	.	-	.	ID=exon-XM_006505573.5-10;Parent=rna-XM_006505573.5;Dbxref=GeneID:14812,GenBank:XM_006505573.5,MGI:MGI:95821;gbkey=mRNA;gene=Grin2b;product=glutamate receptor%2C ionotropic%2C NMDA2B (epsilon 2)%2C transcript variant X2;transcript_id=XM_006505573.5;extra_copy_number=0
CM058246.1	Liftoff	exon	143929108	143929233	.	-	.	ID=exon-XM_006505573.5-9;Parent=rna-XM_006505573.5;Dbxref=GeneID:14812,GenBank:XM_006505573.5,MGI:MGI:95821;gbkey=mRNA;gene=Grin2b;product=glutamate receptor%2C ionotropic%2C NMDA2B (epsilon 2)%2C transcript variant X2;transcript_id=XM_006505573.5;extra_copy_number=0
CM058246.1	Liftoff	exon	143932988	143933141	.	-	.	ID=exon-XM_006505573.5-8;Parent=rna-XM_006505573.5;Dbxref=GeneID:14812,GenBank:XM_006505573.5,MGI:MGI:95821;gbkey=mRNA;gene=Grin2b;product=glutamate receptor%2C ionotropic%2C NMDA2B (epsilon 2)%2C transcript variant X2;transcript_id=XM_006505573.5;extra_copy_number=0
CM058246.1	Liftoff	exon	143933553	143933724	.	-	.	ID=exon-XM_006505573.5-7;Parent=rna-XM_006505573.5;Dbxref=GeneID:14812,GenBank:XM_006505573.5,MGI:MGI:95821;gbkey=mRNA;gene=Grin2b;product=glutamate receptor%2C ionotropic%2C NMDA2B (epsilon 2)%2C transcript variant X2;transcript_id=XM_006505573.5;extra_copy_number=0
CM058246.1	Liftoff	exon	143934461	143934663	.	-	.	ID=exon-XM_006505573.5-6;Parent=rna-XM_006505573.5;Dbxref=GeneID:14812,GenBank:XM_006505573.5,MGI:MGI:95821;gbkey=mRNA;gene=Grin2b;product=glutamate receptor%2C ionotropic%2C NMDA2B (epsilon 2)%2C transcript variant X2;transcript_id=XM_006505573.5;extra_copy_number=0
CM058246.1	Liftoff	exon	143997417	143997531	.	-	.	ID=exon-XM_006505573.5-5;Parent=rna-XM_006505573.5;Dbxref=GeneID:14812,GenBank:XM_006505573.5,MGI:MGI:95821;gbkey=mRNA;gene=Grin2b;product=glutamate receptor%2C ionotropic%2C NMDA2B (epsilon 2)%2C transcript variant X2;transcript_id=XM_006505573.5;extra_copy_number=0
CM058246.1	Liftoff	exon	144077320	144077918	.	-	.	ID=exon-XM_006505573.5-4;Parent=rna-XM_006505573.5;Dbxref=GeneID:14812,GenBank:XM_006505573.5,MGI:MGI:95821;gbkey=mRNA;gene=Grin2b;product=glutamate receptor%2C ionotropic%2C NMDA2B (epsilon 2)%2C transcript variant X2;transcript_id=XM_006505573.5;extra_copy_number=0
CM058246.1	Liftoff	exon	144198438	144198866	.	-	.	ID=exon-XM_006505573.5-3;Parent=rna-XM_006505573.5;Dbxref=GeneID:14812,GenBank:XM_006505573.5,MGI:MGI:95821;gbkey=mRNA;gene=Grin2b;product=glutamate receptor%2C ionotropic%2C NMDA2B (epsilon 2)%2C transcript variant X2;transcript_id=XM_006505573.5;extra_copy_number=0
CM058246.1	Liftoff	exon	144326045	144326511	.	-	.	ID=exon-XM_006505573.5-2;Parent=rna-XM_006505573.5;Dbxref=GeneID:14812,GenBank:XM_006505573.5,MGI:MGI:95821;gbkey=mRNA;gene=Grin2b;product=glutamate receptor%2C ionotropic%2C NMDA2B (epsilon 2)%2C transcript variant X2;transcript_id=XM_006505573.5;extra_copy_number=0
CM058246.1	Liftoff	exon	144326665	144327023	.	-	.	ID=exon-XM_006505573.5-1;Parent=rna-XM_006505573.5;Dbxref=GeneID:14812,GenBank:XM_006505573.5,MGI:MGI:95821;gbkey=mRNA;gene=Grin2b;product=glutamate receptor%2C ionotropic%2C NMDA2B (epsilon 2)%2C transcript variant X2;transcript_id=XM_006505573.5;extra_copy_number=0
CM058246.1	Liftoff	CDS	143886420	143888270	.	-	.	ID=cds-XP_006505636.1;Parent=rna-XM_006505573.5;Dbxref=GeneID:14812,GenBank:XP_006505636.1,MGI:MGI:95821;Name=XP_006505636.1;gbkey=CDS;gene=Grin2b;product=glutamate receptor ionotropic%2C NMDA 2B isoform X1;protein_id=XP_006505636.1;extra_copy_number=0
CM058246.1	Liftoff	CDS	143890606	143890844	.	-	.	ID=cds-XP_006505636.1;Parent=rna-XM_006505573.5;Dbxref=GeneID:14812,GenBank:XP_006505636.1,MGI:MGI:95821;Name=XP_006505636.1;gbkey=CDS;gene=Grin2b;product=glutamate receptor ionotropic%2C NMDA 2B isoform X1;protein_id=XP_006505636.1;extra_copy_number=0
CM058246.1	Liftoff	CDS	143893285	143893472	.	-	.	ID=cds-XP_006505636.1;Parent=rna-XM_006505573.5;Dbxref=GeneID:14812,GenBank:XP_006505636.1,MGI:MGI:95821;Name=XP_006505636.1;gbkey=CDS;gene=Grin2b;product=glutamate receptor ionotropic%2C NMDA 2B isoform X1;protein_id=XP_006505636.1;extra_copy_number=0
CM058246.1	Liftoff	CDS	143895248	143895408	.	-	.	ID=cds-XP_006505636.1;Parent=rna-XM_006505573.5;Dbxref=GeneID:14812,GenBank:XP_006505636.1,MGI:MGI:95821;Name=XP_006505636.1;gbkey=CDS;gene=Grin2b;product=glutamate receptor ionotropic%2C NMDA 2B isoform X1;protein_id=XP_006505636.1;extra_copy_number=0
CM058246.1	Liftoff	CDS	143926518	143926747	.	-	.	ID=cds-XP_006505636.1;Parent=rna-XM_006505573.5;Dbxref=GeneID:14812,GenBank:XP_006505636.1,MGI:MGI:95821;Name=XP_006505636.1;gbkey=CDS;gene=Grin2b;product=glutamate receptor ionotropic%2C NMDA 2B isoform X1;protein_id=XP_006505636.1;extra_copy_number=0
CM058246.1	Liftoff	CDS	143929108	143929233	.	-	.	ID=cds-XP_006505636.1;Parent=rna-XM_006505573.5;Dbxref=GeneID:14812,GenBank:XP_006505636.1,MGI:MGI:95821;Name=XP_006505636.1;gbkey=CDS;gene=Grin2b;product=glutamate receptor ionotropic%2C NMDA 2B isoform X1;protein_id=XP_006505636.1;extra_copy_number=0
CM058246.1	Liftoff	CDS	143932988	143933141	.	-	.	ID=cds-XP_006505636.1;Parent=rna-XM_006505573.5;Dbxref=GeneID:14812,GenBank:XP_006505636.1,MGI:MGI:95821;Name=XP_006505636.1;gbkey=CDS;gene=Grin2b;product=glutamate receptor ionotropic%2C NMDA 2B isoform X1;protein_id=XP_006505636.1;extra_copy_number=0
CM058246.1	Liftoff	CDS	143933553	143933724	.	-	.	ID=cds-XP_006505636.1;Parent=rna-XM_006505573.5;Dbxref=GeneID:14812,GenBank:XP_006505636.1,MGI:MGI:95821;Name=XP_006505636.1;gbkey=CDS;gene=Grin2b;product=glutamate receptor ionotropic%2C NMDA 2B isoform X1;protein_id=XP_006505636.1;extra_copy_number=0
CM058246.1	Liftoff	CDS	143934461	143934663	.	-	.	ID=cds-XP_006505636.1;Parent=rna-XM_006505573.5;Dbxref=GeneID:14812,GenBank:XP_006505636.1,MGI:MGI:95821;Name=XP_006505636.1;gbkey=CDS;gene=Grin2b;product=glutamate receptor ionotropic%2C NMDA 2B isoform X1;protein_id=XP_006505636.1;extra_copy_number=0
CM058246.1	Liftoff	CDS	143997417	143997531	.	-	.	ID=cds-XP_006505636.1;Parent=rna-XM_006505573.5;Dbxref=GeneID:14812,GenBank:XP_006505636.1,MGI:MGI:95821;Name=XP_006505636.1;gbkey=CDS;gene=Grin2b;product=glutamate receptor ionotropic%2C NMDA 2B isoform X1;protein_id=XP_006505636.1;extra_copy_number=0
CM058246.1	Liftoff	CDS	144077320	144077918	.	-	.	ID=cds-XP_006505636.1;Parent=rna-XM_006505573.5;Dbxref=GeneID:14812,GenBank:XP_006505636.1,MGI:MGI:95821;Name=XP_006505636.1;gbkey=CDS;gene=Grin2b;product=glutamate receptor ionotropic%2C NMDA 2B isoform X1;protein_id=XP_006505636.1;extra_copy_number=0
CM058246.1	Liftoff	CDS	144198438	144198848	.	-	.	ID=cds-XP_006505636.1;Parent=rna-XM_006505573.5;Dbxref=GeneID:14812,GenBank:XP_006505636.1,MGI:MGI:95821;Name=XP_006505636.1;gbkey=CDS;gene=Grin2b;product=glutamate receptor ionotropic%2C NMDA 2B isoform X1;protein_id=XP_006505636.1;extra_copy_number=0
CM058246.1	Liftoff	mRNA	143884115	144327447	.	-	.	ID=rna-XM_006505574.5;Parent=gene-Grin2b;Dbxref=GeneID:14812,GenBank:XM_006505574.5,MGI:MGI:95821;Name=XM_006505574.5;gbkey=mRNA;gene=Grin2b;model_evidence=Supporting evidence includes similarity to: 1 mRNA%2C 16 Proteins%2C 656 long SRA reads%2C and 100%25 coverage of the annotated genomic feature by RNAseq alignments%2C including 3 samples with support for all annotated introns;product=glutamate receptor%2C ionotropic%2C NMDA2B (epsilon 2)%2C transcript variant X3;transcript_id=XM_006505574.5;matches_ref_protein=True;valid_ORF=True;extra_copy_number=0
CM058246.1	Liftoff	exon	143884115	143888270	.	-	.	ID=exon-XM_006505574.5-14;Parent=rna-XM_006505574.5;Dbxref=GeneID:14812,GenBank:XM_006505574.5,MGI:MGI:95821;gbkey=mRNA;gene=Grin2b;product=glutamate receptor%2C ionotropic%2C NMDA2B (epsilon 2)%2C transcript variant X3;transcript_id=XM_006505574.5;extra_copy_number=0
CM058246.1	Liftoff	exon	143890606	143890844	.	-	.	ID=exon-XM_006505574.5-13;Parent=rna-XM_006505574.5;Dbxref=GeneID:14812,GenBank:XM_006505574.5,MGI:MGI:95821;gbkey=mRNA;gene=Grin2b;product=glutamate receptor%2C ionotropic%2C NMDA2B (epsilon 2)%2C transcript variant X3;transcript_id=XM_006505574.5;extra_copy_number=0
CM058246.1	Liftoff	exon	143893285	143893472	.	-	.	ID=exon-XM_006505574.5-12;Parent=rna-XM_006505574.5;Dbxref=GeneID:14812,GenBank:XM_006505574.5,MGI:MGI:95821;gbkey=mRNA;gene=Grin2b;product=glutamate receptor%2C ionotropic%2C NMDA2B (epsilon 2)%2C transcript variant X3;transcript_id=XM_006505574.5;extra_copy_number=0
CM058246.1	Liftoff	exon	143895248	143895408	.	-	.	ID=exon-XM_006505574.5-11;Parent=rna-XM_006505574.5;Dbxref=GeneID:14812,GenBank:XM_006505574.5,MGI:MGI:95821;gbkey=mRNA;gene=Grin2b;product=glutamate receptor%2C ionotropic%2C NMDA2B (epsilon 2)%2C transcript variant X3;transcript_id=XM_006505574.5;extra_copy_number=0
CM058246.1	Liftoff	exon	143926518	143926747	.	-	.	ID=exon-XM_006505574.5-10;Parent=rna-XM_006505574.5;Dbxref=GeneID:14812,GenBank:XM_006505574.5,MGI:MGI:95821;gbkey=mRNA;gene=Grin2b;product=glutamate receptor%2C ionotropic%2C NMDA2B (epsilon 2)%2C transcript variant X3;transcript_id=XM_006505574.5;extra_copy_number=0
CM058246.1	Liftoff	exon	143929108	143929233	.	-	.	ID=exon-XM_006505574.5-9;Parent=rna-XM_006505574.5;Dbxref=GeneID:14812,GenBank:XM_006505574.5,MGI:MGI:95821;gbkey=mRNA;gene=Grin2b;product=glutamate receptor%2C ionotropic%2C NMDA2B (epsilon 2)%2C transcript variant X3;transcript_id=XM_006505574.5;extra_copy_number=0
CM058246.1	Liftoff	exon	143932988	143933141	.	-	.	ID=exon-XM_006505574.5-8;Parent=rna-XM_006505574.5;Dbxref=GeneID:14812,GenBank:XM_006505574.5,MGI:MGI:95821;gbkey=mRNA;gene=Grin2b;product=glutamate receptor%2C ionotropic%2C NMDA2B (epsilon 2)%2C transcript variant X3;transcript_id=XM_006505574.5;extra_copy_number=0
CM058246.1	Liftoff	exon	143933553	143933724	.	-	.	ID=exon-XM_006505574.5-7;Parent=rna-XM_006505574.5;Dbxref=GeneID:14812,GenBank:XM_006505574.5,MGI:MGI:95821;gbkey=mRNA;gene=Grin2b;product=glutamate receptor%2C ionotropic%2C NMDA2B (epsilon 2)%2C transcript variant X3;transcript_id=XM_006505574.5;extra_copy_number=0
CM058246.1	Liftoff	exon	143934461	143934663	.	-	.	ID=exon-XM_006505574.5-6;Parent=rna-XM_006505574.5;Dbxref=GeneID:14812,GenBank:XM_006505574.5,MGI:MGI:95821;gbkey=mRNA;gene=Grin2b;product=glutamate receptor%2C ionotropic%2C NMDA2B (epsilon 2)%2C transcript variant X3;transcript_id=XM_006505574.5;extra_copy_number=0
CM058246.1	Liftoff	exon	143997417	143997531	.	-	.	ID=exon-XM_006505574.5-5;Parent=rna-XM_006505574.5;Dbxref=GeneID:14812,GenBank:XM_006505574.5,MGI:MGI:95821;gbkey=mRNA;gene=Grin2b;product=glutamate receptor%2C ionotropic%2C NMDA2B (epsilon 2)%2C transcript variant X3;transcript_id=XM_006505574.5;extra_copy_number=0
CM058246.1	Liftoff	exon	144077320	144077918	.	-	.	ID=exon-XM_006505574.5-4;Parent=rna-XM_006505574.5;Dbxref=GeneID:14812,GenBank:XM_006505574.5,MGI:MGI:95821;gbkey=mRNA;gene=Grin2b;product=glutamate receptor%2C ionotropic%2C NMDA2B (epsilon 2)%2C transcript variant X3;transcript_id=XM_006505574.5;extra_copy_number=0
CM058246.1	Liftoff	exon	144198438	144198866	.	-	.	ID=exon-XM_006505574.5-3;Parent=rna-XM_006505574.5;Dbxref=GeneID:14812,GenBank:XM_006505574.5,MGI:MGI:95821;gbkey=mRNA;gene=Grin2b;product=glutamate receptor%2C ionotropic%2C NMDA2B (epsilon 2)%2C transcript variant X3;transcript_id=XM_006505574.5;extra_copy_number=0
CM058246.1	Liftoff	exon	144326045	144326511	.	-	.	ID=exon-XM_006505574.5-2;Parent=rna-XM_006505574.5;Dbxref=GeneID:14812,GenBank:XM_006505574.5,MGI:MGI:95821;gbkey=mRNA;gene=Grin2b;product=glutamate receptor%2C ionotropic%2C NMDA2B (epsilon 2)%2C transcript variant X3;transcript_id=XM_006505574.5;extra_copy_number=0
CM058246.1	Liftoff	exon	144327122	144327447	.	-	.	ID=exon-XM_006505574.5-1;Parent=rna-XM_006505574.5;Dbxref=GeneID:14812,GenBank:XM_006505574.5,MGI:MGI:95821;gbkey=mRNA;gene=Grin2b;product=glutamate receptor%2C ionotropic%2C NMDA2B (epsilon 2)%2C transcript variant X3;transcript_id=XM_006505574.5;extra_copy_number=0
CM058246.1	Liftoff	CDS	143886420	143888270	.	-	.	ID=cds-XP_006505637.1;Parent=rna-XM_006505574.5;Dbxref=GeneID:14812,GenBank:XP_006505637.1,MGI:MGI:95821;Name=XP_006505637.1;gbkey=CDS;gene=Grin2b;product=glutamate receptor ionotropic%2C NMDA 2B isoform X1;protein_id=XP_006505637.1;extra_copy_number=0
CM058246.1	Liftoff	CDS	143890606	143890844	.	-	.	ID=cds-XP_006505637.1;Parent=rna-XM_006505574.5;Dbxref=GeneID:14812,GenBank:XP_006505637.1,MGI:MGI:95821;Name=XP_006505637.1;gbkey=CDS;gene=Grin2b;product=glutamate receptor ionotropic%2C NMDA 2B isoform X1;protein_id=XP_006505637.1;extra_copy_number=0
CM058246.1	Liftoff	CDS	143893285	143893472	.	-	.	ID=cds-XP_006505637.1;Parent=rna-XM_006505574.5;Dbxref=GeneID:14812,GenBank:XP_006505637.1,MGI:MGI:95821;Name=XP_006505637.1;gbkey=CDS;gene=Grin2b;product=glutamate receptor ionotropic%2C NMDA 2B isoform X1;protein_id=XP_006505637.1;extra_copy_number=0
CM058246.1	Liftoff	CDS	143895248	143895408	.	-	.	ID=cds-XP_006505637.1;Parent=rna-XM_006505574.5;Dbxref=GeneID:14812,GenBank:XP_006505637.1,MGI:MGI:95821;Name=XP_006505637.1;gbkey=CDS;gene=Grin2b;product=glutamate receptor ionotropic%2C NMDA 2B isoform X1;protein_id=XP_006505637.1;extra_copy_number=0
CM058246.1	Liftoff	CDS	143926518	143926747	.	-	.	ID=cds-XP_006505637.1;Parent=rna-XM_006505574.5;Dbxref=GeneID:14812,GenBank:XP_006505637.1,MGI:MGI:95821;Name=XP_006505637.1;gbkey=CDS;gene=Grin2b;product=glutamate receptor ionotropic%2C NMDA 2B isoform X1;protein_id=XP_006505637.1;extra_copy_number=0
CM058246.1	Liftoff	CDS	143929108	143929233	.	-	.	ID=cds-XP_006505637.1;Parent=rna-XM_006505574.5;Dbxref=GeneID:14812,GenBank:XP_006505637.1,MGI:MGI:95821;Name=XP_006505637.1;gbkey=CDS;gene=Grin2b;product=glutamate receptor ionotropic%2C NMDA 2B isoform X1;protein_id=XP_006505637.1;extra_copy_number=0
CM058246.1	Liftoff	CDS	143932988	143933141	.	-	.	ID=cds-XP_006505637.1;Parent=rna-XM_006505574.5;Dbxref=GeneID:14812,GenBank:XP_006505637.1,MGI:MGI:95821;Name=XP_006505637.1;gbkey=CDS;gene=Grin2b;product=glutamate receptor ionotropic%2C NMDA 2B isoform X1;protein_id=XP_006505637.1;extra_copy_number=0
CM058246.1	Liftoff	CDS	143933553	143933724	.	-	.	ID=cds-XP_006505637.1;Parent=rna-XM_006505574.5;Dbxref=GeneID:14812,GenBank:XP_006505637.1,MGI:MGI:95821;Name=XP_006505637.1;gbkey=CDS;gene=Grin2b;product=glutamate receptor ionotropic%2C NMDA 2B isoform X1;protein_id=XP_006505637.1;extra_copy_number=0
CM058246.1	Liftoff	CDS	143934461	143934663	.	-	.	ID=cds-XP_006505637.1;Parent=rna-XM_006505574.5;Dbxref=GeneID:14812,GenBank:XP_006505637.1,MGI:MGI:95821;Name=XP_006505637.1;gbkey=CDS;gene=Grin2b;product=glutamate receptor ionotropic%2C NMDA 2B isoform X1;protein_id=XP_006505637.1;extra_copy_number=0
CM058246.1	Liftoff	CDS	143997417	143997531	.	-	.	ID=cds-XP_006505637.1;Parent=rna-XM_006505574.5;Dbxref=GeneID:14812,GenBank:XP_006505637.1,MGI:MGI:95821;Name=XP_006505637.1;gbkey=CDS;gene=Grin2b;product=glutamate receptor ionotropic%2C NMDA 2B isoform X1;protein_id=XP_006505637.1;extra_copy_number=0
CM058246.1	Liftoff	CDS	144077320	144077918	.	-	.	ID=cds-XP_006505637.1;Parent=rna-XM_006505574.5;Dbxref=GeneID:14812,GenBank:XP_006505637.1,MGI:MGI:95821;Name=XP_006505637.1;gbkey=CDS;gene=Grin2b;product=glutamate receptor ionotropic%2C NMDA 2B isoform X1;protein_id=XP_006505637.1;extra_copy_number=0
CM058246.1	Liftoff	CDS	144198438	144198848	.	-	.	ID=cds-XP_006505637.1;Parent=rna-XM_006505574.5;Dbxref=GeneID:14812,GenBank:XP_006505637.1,MGI:MGI:95821;Name=XP_006505637.1;gbkey=CDS;gene=Grin2b;product=glutamate receptor ionotropic%2C NMDA 2B isoform X1;protein_id=XP_006505637.1;extra_copy_number=0
CM058246.1	Liftoff	mRNA	143884115	144328201	.	-	.	ID=rna-XM_006505575.5;Parent=gene-Grin2b;Dbxref=GeneID:14812,GenBank:XM_006505575.5,MGI:MGI:95821;Name=XM_006505575.5;gbkey=mRNA;gene=Grin2b;model_evidence=Supporting evidence includes similarity to: 1 mRNA%2C 1 EST%2C 16 Proteins%2C 655 long SRA reads%2C and 100%25 coverage of the annotated genomic feature by RNAseq alignments%2C including 4 samples with support for all annotated introns;product=glutamate receptor%2C ionotropic%2C NMDA2B (epsilon 2)%2C transcript variant X5;transcript_id=XM_006505575.5;matches_ref_protein=True;valid_ORF=True;extra_copy_number=0
CM058246.1	Liftoff	exon	143884115	143888270	.	-	.	ID=exon-XM_006505575.5-14;Parent=rna-XM_006505575.5;Dbxref=GeneID:14812,GenBank:XM_006505575.5,MGI:MGI:95821;gbkey=mRNA;gene=Grin2b;product=glutamate receptor%2C ionotropic%2C NMDA2B (epsilon 2)%2C transcript variant X5;transcript_id=XM_006505575.5;extra_copy_number=0
CM058246.1	Liftoff	exon	143890606	143890844	.	-	.	ID=exon-XM_006505575.5-13;Parent=rna-XM_006505575.5;Dbxref=GeneID:14812,GenBank:XM_006505575.5,MGI:MGI:95821;gbkey=mRNA;gene=Grin2b;product=glutamate receptor%2C ionotropic%2C NMDA2B (epsilon 2)%2C transcript variant X5;transcript_id=XM_006505575.5;extra_copy_number=0
CM058246.1	Liftoff	exon	143893285	143893472	.	-	.	ID=exon-XM_006505575.5-12;Parent=rna-XM_006505575.5;Dbxref=GeneID:14812,GenBank:XM_006505575.5,MGI:MGI:95821;gbkey=mRNA;gene=Grin2b;product=glutamate receptor%2C ionotropic%2C NMDA2B (epsilon 2)%2C transcript variant X5;transcript_id=XM_006505575.5;extra_copy_number=0
CM058246.1	Liftoff	exon	143895248	143895408	.	-	.	ID=exon-XM_006505575.5-11;Parent=rna-XM_006505575.5;Dbxref=GeneID:14812,GenBank:XM_006505575.5,MGI:MGI:95821;gbkey=mRNA;gene=Grin2b;product=glutamate receptor%2C ionotropic%2C NMDA2B (epsilon 2)%2C transcript variant X5;transcript_id=XM_006505575.5;extra_copy_number=0
CM058246.1	Liftoff	exon	143926518	143926747	.	-	.	ID=exon-XM_006505575.5-10;Parent=rna-XM_006505575.5;Dbxref=GeneID:14812,GenBank:XM_006505575.5,MGI:MGI:95821;gbkey=mRNA;gene=Grin2b;product=glutamate receptor%2C ionotropic%2C NMDA2B (epsilon 2)%2C transcript variant X5;transcript_id=XM_006505575.5;extra_copy_number=0
CM058246.1	Liftoff	exon	143929108	143929233	.	-	.	ID=exon-XM_006505575.5-9;Parent=rna-XM_006505575.5;Dbxref=GeneID:14812,GenBank:XM_006505575.5,MGI:MGI:95821;gbkey=mRNA;gene=Grin2b;product=glutamate receptor%2C ionotropic%2C NMDA2B (epsilon 2)%2C transcript variant X5;transcript_id=XM_006505575.5;extra_copy_number=0
CM058246.1	Liftoff	exon	143932988	143933141	.	-	.	ID=exon-XM_006505575.5-8;Parent=rna-XM_006505575.5;Dbxref=GeneID:14812,GenBank:XM_006505575.5,MGI:MGI:95821;gbkey=mRNA;gene=Grin2b;product=glutamate receptor%2C ionotropic%2C NMDA2B (epsilon 2)%2C transcript variant X5;transcript_id=XM_006505575.5;extra_copy_number=0
CM058246.1	Liftoff	exon	143933553	143933724	.	-	.	ID=exon-XM_006505575.5-7;Parent=rna-XM_006505575.5;Dbxref=GeneID:14812,GenBank:XM_006505575.5,MGI:MGI:95821;gbkey=mRNA;gene=Grin2b;product=glutamate receptor%2C ionotropic%2C NMDA2B (epsilon 2)%2C transcript variant X5;transcript_id=XM_006505575.5;extra_copy_number=0
CM058246.1	Liftoff	exon	143934461	143934663	.	-	.	ID=exon-XM_006505575.5-6;Parent=rna-XM_006505575.5;Dbxref=GeneID:14812,GenBank:XM_006505575.5,MGI:MGI:95821;gbkey=mRNA;gene=Grin2b;product=glutamate receptor%2C ionotropic%2C NMDA2B (epsilon 2)%2C transcript variant X5;transcript_id=XM_006505575.5;extra_copy_number=0
CM058246.1	Liftoff	exon	143997417	143997531	.	-	.	ID=exon-XM_006505575.5-5;Parent=rna-XM_006505575.5;Dbxref=GeneID:14812,GenBank:XM_006505575.5,MGI:MGI:95821;gbkey=mRNA;gene=Grin2b;product=glutamate receptor%2C ionotropic%2C NMDA2B (epsilon 2)%2C transcript variant X5;transcript_id=XM_006505575.5;extra_copy_number=0
CM058246.1	Liftoff	exon	144077320	144077918	.	-	.	ID=exon-XM_006505575.5-4;Parent=rna-XM_006505575.5;Dbxref=GeneID:14812,GenBank:XM_006505575.5,MGI:MGI:95821;gbkey=mRNA;gene=Grin2b;product=glutamate receptor%2C ionotropic%2C NMDA2B (epsilon 2)%2C transcript variant X5;transcript_id=XM_006505575.5;extra_copy_number=0
CM058246.1	Liftoff	exon	144198438	144198866	.	-	.	ID=exon-XM_006505575.5-3;Parent=rna-XM_006505575.5;Dbxref=GeneID:14812,GenBank:XM_006505575.5,MGI:MGI:95821;gbkey=mRNA;gene=Grin2b;product=glutamate receptor%2C ionotropic%2C NMDA2B (epsilon 2)%2C transcript variant X5;transcript_id=XM_006505575.5;extra_copy_number=0
CM058246.1	Liftoff	exon	144326045	144326511	.	-	.	ID=exon-XM_006505575.5-2;Parent=rna-XM_006505575.5;Dbxref=GeneID:14812,GenBank:XM_006505575.5,MGI:MGI:95821;gbkey=mRNA;gene=Grin2b;product=glutamate receptor%2C ionotropic%2C NMDA2B (epsilon 2)%2C transcript variant X5;transcript_id=XM_006505575.5;extra_copy_number=0
CM058246.1	Liftoff	exon	144328102	144328201	.	-	.	ID=exon-XM_006505575.5-1;Parent=rna-XM_006505575.5;Dbxref=GeneID:14812,GenBank:XM_006505575.5,MGI:MGI:95821;gbkey=mRNA;gene=Grin2b;product=glutamate receptor%2C ionotropic%2C NMDA2B (epsilon 2)%2C transcript variant X5;transcript_id=XM_006505575.5;extra_copy_number=0
CM058246.1	Liftoff	CDS	143886420	143888270	.	-	.	ID=cds-XP_006505638.1;Parent=rna-XM_006505575.5;Dbxref=GeneID:14812,GenBank:XP_006505638.1,MGI:MGI:95821;Name=XP_006505638.1;gbkey=CDS;gene=Grin2b;product=glutamate receptor ionotropic%2C NMDA 2B isoform X1;protein_id=XP_006505638.1;extra_copy_number=0
CM058246.1	Liftoff	CDS	143890606	143890844	.	-	.	ID=cds-XP_006505638.1;Parent=rna-XM_006505575.5;Dbxref=GeneID:14812,GenBank:XP_006505638.1,MGI:MGI:95821;Name=XP_006505638.1;gbkey=CDS;gene=Grin2b;product=glutamate receptor ionotropic%2C NMDA 2B isoform X1;protein_id=XP_006505638.1;extra_copy_number=0
CM058246.1	Liftoff	CDS	143893285	143893472	.	-	.	ID=cds-XP_006505638.1;Parent=rna-XM_006505575.5;Dbxref=GeneID:14812,GenBank:XP_006505638.1,MGI:MGI:95821;Name=XP_006505638.1;gbkey=CDS;gene=Grin2b;product=glutamate receptor ionotropic%2C NMDA 2B isoform X1;protein_id=XP_006505638.1;extra_copy_number=0
CM058246.1	Liftoff	CDS	143895248	143895408	.	-	.	ID=cds-XP_006505638.1;Parent=rna-XM_006505575.5;Dbxref=GeneID:14812,GenBank:XP_006505638.1,MGI:MGI:95821;Name=XP_006505638.1;gbkey=CDS;gene=Grin2b;product=glutamate receptor ionotropic%2C NMDA 2B isoform X1;protein_id=XP_006505638.1;extra_copy_number=0
CM058246.1	Liftoff	CDS	143926518	143926747	.	-	.	ID=cds-XP_006505638.1;Parent=rna-XM_006505575.5;Dbxref=GeneID:14812,GenBank:XP_006505638.1,MGI:MGI:95821;Name=XP_006505638.1;gbkey=CDS;gene=Grin2b;product=glutamate receptor ionotropic%2C NMDA 2B isoform X1;protein_id=XP_006505638.1;extra_copy_number=0
CM058246.1	Liftoff	CDS	143929108	143929233	.	-	.	ID=cds-XP_006505638.1;Parent=rna-XM_006505575.5;Dbxref=GeneID:14812,GenBank:XP_006505638.1,MGI:MGI:95821;Name=XP_006505638.1;gbkey=CDS;gene=Grin2b;product=glutamate receptor ionotropic%2C NMDA 2B isoform X1;protein_id=XP_006505638.1;extra_copy_number=0
CM058246.1	Liftoff	CDS	143932988	143933141	.	-	.	ID=cds-XP_006505638.1;Parent=rna-XM_006505575.5;Dbxref=GeneID:14812,GenBank:XP_006505638.1,MGI:MGI:95821;Name=XP_006505638.1;gbkey=CDS;gene=Grin2b;product=glutamate receptor ionotropic%2C NMDA 2B isoform X1;protein_id=XP_006505638.1;extra_copy_number=0
CM058246.1	Liftoff	CDS	143933553	143933724	.	-	.	ID=cds-XP_006505638.1;Parent=rna-XM_006505575.5;Dbxref=GeneID:14812,GenBank:XP_006505638.1,MGI:MGI:95821;Name=XP_006505638.1;gbkey=CDS;gene=Grin2b;product=glutamate receptor ionotropic%2C NMDA 2B isoform X1;protein_id=XP_006505638.1;extra_copy_number=0
CM058246.1	Liftoff	CDS	143934461	143934663	.	-	.	ID=cds-XP_006505638.1;Parent=rna-XM_006505575.5;Dbxref=GeneID:14812,GenBank:XP_006505638.1,MGI:MGI:95821;Name=XP_006505638.1;gbkey=CDS;gene=Grin2b;product=glutamate receptor ionotropic%2C NMDA 2B isoform X1;protein_id=XP_006505638.1;extra_copy_number=0
CM058246.1	Liftoff	CDS	143997417	143997531	.	-	.	ID=cds-XP_006505638.1;Parent=rna-XM_006505575.5;Dbxref=GeneID:14812,GenBank:XP_006505638.1,MGI:MGI:95821;Name=XP_006505638.1;gbkey=CDS;gene=Grin2b;product=glutamate receptor ionotropic%2C NMDA 2B isoform X1;protein_id=XP_006505638.1;extra_copy_number=0
CM058246.1	Liftoff	CDS	144077320	144077918	.	-	.	ID=cds-XP_006505638.1;Parent=rna-XM_006505575.5;Dbxref=GeneID:14812,GenBank:XP_006505638.1,MGI:MGI:95821;Name=XP_006505638.1;gbkey=CDS;gene=Grin2b;product=glutamate receptor ionotropic%2C NMDA 2B isoform X1;protein_id=XP_006505638.1;extra_copy_number=0
CM058246.1	Liftoff	CDS	144198438	144198848	.	-	.	ID=cds-XP_006505638.1;Parent=rna-XM_006505575.5;Dbxref=GeneID:14812,GenBank:XP_006505638.1,MGI:MGI:95821;Name=XP_006505638.1;gbkey=CDS;gene=Grin2b;product=glutamate receptor ionotropic%2C NMDA 2B isoform X1;protein_id=XP_006505638.1;extra_copy_number=0
CM058246.1	Liftoff	mRNA	143884115	144328289	.	-	.	ID=rna-XM_011241221.4;Parent=gene-Grin2b;Dbxref=GeneID:14812,GenBank:XM_011241221.4,MGI:MGI:95821;Name=XM_011241221.4;gbkey=mRNA;gene=Grin2b;model_evidence=Supporting evidence includes similarity to: 1 mRNA%2C 16 Proteins%2C 673 long SRA reads%2C and 99%25 coverage of the annotated genomic feature by RNAseq alignments%2C including 6 samples with support for all annotated introns;product=glutamate receptor%2C ionotropic%2C NMDA2B (epsilon 2)%2C transcript variant X1;transcript_id=XM_011241221.4;matches_ref_protein=True;valid_ORF=True;extra_copy_number=0
CM058246.1	Liftoff	exon	143884115	143888270	.	-	.	ID=exon-XM_011241221.4-15;Parent=rna-XM_011241221.4;Dbxref=GeneID:14812,GenBank:XM_011241221.4,MGI:MGI:95821;gbkey=mRNA;gene=Grin2b;product=glutamate receptor%2C ionotropic%2C NMDA2B (epsilon 2)%2C transcript variant X1;transcript_id=XM_011241221.4;extra_copy_number=0
CM058246.1	Liftoff	exon	143890606	143890844	.	-	.	ID=exon-XM_011241221.4-14;Parent=rna-XM_011241221.4;Dbxref=GeneID:14812,GenBank:XM_011241221.4,MGI:MGI:95821;gbkey=mRNA;gene=Grin2b;product=glutamate receptor%2C ionotropic%2C NMDA2B (epsilon 2)%2C transcript variant X1;transcript_id=XM_011241221.4;extra_copy_number=0
CM058246.1	Liftoff	exon	143893285	143893472	.	-	.	ID=exon-XM_011241221.4-13;Parent=rna-XM_011241221.4;Dbxref=GeneID:14812,GenBank:XM_011241221.4,MGI:MGI:95821;gbkey=mRNA;gene=Grin2b;product=glutamate receptor%2C ionotropic%2C NMDA2B (epsilon 2)%2C transcript variant X1;transcript_id=XM_011241221.4;extra_copy_number=0
CM058246.1	Liftoff	exon	143895248	143895408	.	-	.	ID=exon-XM_011241221.4-12;Parent=rna-XM_011241221.4;Dbxref=GeneID:14812,GenBank:XM_011241221.4,MGI:MGI:95821;gbkey=mRNA;gene=Grin2b;product=glutamate receptor%2C ionotropic%2C NMDA2B (epsilon 2)%2C transcript variant X1;transcript_id=XM_011241221.4;extra_copy_number=0
CM058246.1	Liftoff	exon	143926518	143926747	.	-	.	ID=exon-XM_011241221.4-11;Parent=rna-XM_011241221.4;Dbxref=GeneID:14812,GenBank:XM_011241221.4,MGI:MGI:95821;gbkey=mRNA;gene=Grin2b;product=glutamate receptor%2C ionotropic%2C NMDA2B (epsilon 2)%2C transcript variant X1;transcript_id=XM_011241221.4;extra_copy_number=0
CM058246.1	Liftoff	exon	143929108	143929233	.	-	.	ID=exon-XM_011241221.4-10;Parent=rna-XM_011241221.4;Dbxref=GeneID:14812,GenBank:XM_011241221.4,MGI:MGI:95821;gbkey=mRNA;gene=Grin2b;product=glutamate receptor%2C ionotropic%2C NMDA2B (epsilon 2)%2C transcript variant X1;transcript_id=XM_011241221.4;extra_copy_number=0
CM058246.1	Liftoff	exon	143932988	143933141	.	-	.	ID=exon-XM_011241221.4-9;Parent=rna-XM_011241221.4;Dbxref=GeneID:14812,GenBank:XM_011241221.4,MGI:MGI:95821;gbkey=mRNA;gene=Grin2b;product=glutamate receptor%2C ionotropic%2C NMDA2B (epsilon 2)%2C transcript variant X1;transcript_id=XM_011241221.4;extra_copy_number=0
CM058246.1	Liftoff	exon	143933553	143933724	.	-	.	ID=exon-XM_011241221.4-8;Parent=rna-XM_011241221.4;Dbxref=GeneID:14812,GenBank:XM_011241221.4,MGI:MGI:95821;gbkey=mRNA;gene=Grin2b;product=glutamate receptor%2C ionotropic%2C NMDA2B (epsilon 2)%2C transcript variant X1;transcript_id=XM_011241221.4;extra_copy_number=0
CM058246.1	Liftoff	exon	143934461	143934663	.	-	.	ID=exon-XM_011241221.4-7;Parent=rna-XM_011241221.4;Dbxref=GeneID:14812,GenBank:XM_011241221.4,MGI:MGI:95821;gbkey=mRNA;gene=Grin2b;product=glutamate receptor%2C ionotropic%2C NMDA2B (epsilon 2)%2C transcript variant X1;transcript_id=XM_011241221.4;extra_copy_number=0
CM058246.1	Liftoff	exon	143997417	143997531	.	-	.	ID=exon-XM_011241221.4-6;Parent=rna-XM_011241221.4;Dbxref=GeneID:14812,GenBank:XM_011241221.4,MGI:MGI:95821;gbkey=mRNA;gene=Grin2b;product=glutamate receptor%2C ionotropic%2C NMDA2B (epsilon 2)%2C transcript variant X1;transcript_id=XM_011241221.4;extra_copy_number=0
CM058246.1	Liftoff	exon	144077320	144077918	.	-	.	ID=exon-XM_011241221.4-5;Parent=rna-XM_011241221.4;Dbxref=GeneID:14812,GenBank:XM_011241221.4,MGI:MGI:95821;gbkey=mRNA;gene=Grin2b;product=glutamate receptor%2C ionotropic%2C NMDA2B (epsilon 2)%2C transcript variant X1;transcript_id=XM_011241221.4;extra_copy_number=0
CM058246.1	Liftoff	exon	144198438	144198866	.	-	.	ID=exon-XM_011241221.4-4;Parent=rna-XM_011241221.4;Dbxref=GeneID:14812,GenBank:XM_011241221.4,MGI:MGI:95821;gbkey=mRNA;gene=Grin2b;product=glutamate receptor%2C ionotropic%2C NMDA2B (epsilon 2)%2C transcript variant X1;transcript_id=XM_011241221.4;extra_copy_number=0
CM058246.1	Liftoff	exon	144326045	144326511	.	-	.	ID=exon-XM_011241221.4-3;Parent=rna-XM_011241221.4;Dbxref=GeneID:14812,GenBank:XM_011241221.4,MGI:MGI:95821;gbkey=mRNA;gene=Grin2b;product=glutamate receptor%2C ionotropic%2C NMDA2B (epsilon 2)%2C transcript variant X1;transcript_id=XM_011241221.4;extra_copy_number=0
CM058246.1	Liftoff	exon	144327494	144327566	.	-	.	ID=exon-XM_011241221.4-2;Parent=rna-XM_011241221.4;Dbxref=GeneID:14812,GenBank:XM_011241221.4,MGI:MGI:95821;gbkey=mRNA;gene=Grin2b;product=glutamate receptor%2C ionotropic%2C NMDA2B (epsilon 2)%2C transcript variant X1;transcript_id=XM_011241221.4;extra_copy_number=0
CM058246.1	Liftoff	exon	144327959	144328289	.	-	.	ID=exon-XM_011241221.4-1;Parent=rna-XM_011241221.4;Dbxref=GeneID:14812,GenBank:XM_011241221.4,MGI:MGI:95821;gbkey=mRNA;gene=Grin2b;product=glutamate receptor%2C ionotropic%2C NMDA2B (epsilon 2)%2C transcript variant X1;transcript_id=XM_011241221.4;extra_copy_number=0
CM058246.1	Liftoff	CDS	143886420	143888270	.	-	.	ID=cds-XP_011239523.1;Parent=rna-XM_011241221.4;Dbxref=GeneID:14812,GenBank:XP_011239523.1,MGI:MGI:95821;Name=XP_011239523.1;gbkey=CDS;gene=Grin2b;product=glutamate receptor ionotropic%2C NMDA 2B isoform X1;protein_id=XP_011239523.1;extra_copy_number=0
CM058246.1	Liftoff	CDS	143890606	143890844	.	-	.	ID=cds-XP_011239523.1;Parent=rna-XM_011241221.4;Dbxref=GeneID:14812,GenBank:XP_011239523.1,MGI:MGI:95821;Name=XP_011239523.1;gbkey=CDS;gene=Grin2b;product=glutamate receptor ionotropic%2C NMDA 2B isoform X1;protein_id=XP_011239523.1;extra_copy_number=0
CM058246.1	Liftoff	CDS	143893285	143893472	.	-	.	ID=cds-XP_011239523.1;Parent=rna-XM_011241221.4;Dbxref=GeneID:14812,GenBank:XP_011239523.1,MGI:MGI:95821;Name=XP_011239523.1;gbkey=CDS;gene=Grin2b;product=glutamate receptor ionotropic%2C NMDA 2B isoform X1;protein_id=XP_011239523.1;extra_copy_number=0
CM058246.1	Liftoff	CDS	143895248	143895408	.	-	.	ID=cds-XP_011239523.1;Parent=rna-XM_011241221.4;Dbxref=GeneID:14812,GenBank:XP_011239523.1,MGI:MGI:95821;Name=XP_011239523.1;gbkey=CDS;gene=Grin2b;product=glutamate receptor ionotropic%2C NMDA 2B isoform X1;protein_id=XP_011239523.1;extra_copy_number=0
CM058246.1	Liftoff	CDS	143926518	143926747	.	-	.	ID=cds-XP_011239523.1;Parent=rna-XM_011241221.4;Dbxref=GeneID:14812,GenBank:XP_011239523.1,MGI:MGI:95821;Name=XP_011239523.1;gbkey=CDS;gene=Grin2b;product=glutamate receptor ionotropic%2C NMDA 2B isoform X1;protein_id=XP_011239523.1;extra_copy_number=0
CM058246.1	Liftoff	CDS	143929108	143929233	.	-	.	ID=cds-XP_011239523.1;Parent=rna-XM_011241221.4;Dbxref=GeneID:14812,GenBank:XP_011239523.1,MGI:MGI:95821;Name=XP_011239523.1;gbkey=CDS;gene=Grin2b;product=glutamate receptor ionotropic%2C NMDA 2B isoform X1;protein_id=XP_011239523.1;extra_copy_number=0
CM058246.1	Liftoff	CDS	143932988	143933141	.	-	.	ID=cds-XP_011239523.1;Parent=rna-XM_011241221.4;Dbxref=GeneID:14812,GenBank:XP_011239523.1,MGI:MGI:95821;Name=XP_011239523.1;gbkey=CDS;gene=Grin2b;product=glutamate receptor ionotropic%2C NMDA 2B isoform X1;protein_id=XP_011239523.1;extra_copy_number=0
CM058246.1	Liftoff	CDS	143933553	143933724	.	-	.	ID=cds-XP_011239523.1;Parent=rna-XM_011241221.4;Dbxref=GeneID:14812,GenBank:XP_011239523.1,MGI:MGI:95821;Name=XP_011239523.1;gbkey=CDS;gene=Grin2b;product=glutamate receptor ionotropic%2C NMDA 2B isoform X1;protein_id=XP_011239523.1;extra_copy_number=0
CM058246.1	Liftoff	CDS	143934461	143934663	.	-	.	ID=cds-XP_011239523.1;Parent=rna-XM_011241221.4;Dbxref=GeneID:14812,GenBank:XP_011239523.1,MGI:MGI:95821;Name=XP_011239523.1;gbkey=CDS;gene=Grin2b;product=glutamate receptor ionotropic%2C NMDA 2B isoform X1;protein_id=XP_011239523.1;extra_copy_number=0
CM058246.1	Liftoff	CDS	143997417	143997531	.	-	.	ID=cds-XP_011239523.1;Parent=rna-XM_011241221.4;Dbxref=GeneID:14812,GenBank:XP_011239523.1,MGI:MGI:95821;Name=XP_011239523.1;gbkey=CDS;gene=Grin2b;product=glutamate receptor ionotropic%2C NMDA 2B isoform X1;protein_id=XP_011239523.1;extra_copy_number=0
CM058246.1	Liftoff	CDS	144077320	144077918	.	-	.	ID=cds-XP_011239523.1;Parent=rna-XM_011241221.4;Dbxref=GeneID:14812,GenBank:XP_011239523.1,MGI:MGI:95821;Name=XP_011239523.1;gbkey=CDS;gene=Grin2b;product=glutamate receptor ionotropic%2C NMDA 2B isoform X1;protein_id=XP_011239523.1;extra_copy_number=0
CM058246.1	Liftoff	CDS	144198438	144198848	.	-	.	ID=cds-XP_011239523.1;Parent=rna-XM_011241221.4;Dbxref=GeneID:14812,GenBank:XP_011239523.1,MGI:MGI:95821;Name=XP_011239523.1;gbkey=CDS;gene=Grin2b;product=glutamate receptor ionotropic%2C NMDA 2B isoform X1;protein_id=XP_011239523.1;extra_copy_number=0
CM058246.1	Liftoff	mRNA	143884115	144326861	.	-	.	ID=rna-XM_036165858.1;Parent=gene-Grin2b;Dbxref=GeneID:14812,GenBank:XM_036165858.1,MGI:MGI:95821;Name=XM_036165858.1;gbkey=mRNA;gene=Grin2b;model_evidence=Supporting evidence includes similarity to: 1 mRNA%2C 16 Proteins%2C 656 long SRA reads%2C and 100%25 coverage of the annotated genomic feature by RNAseq alignments%2C including 3 samples with support for all annotated introns;product=glutamate receptor%2C ionotropic%2C NMDA2B (epsilon 2)%2C transcript variant X4;transcript_id=XM_036165858.1;matches_ref_protein=True;valid_ORF=True;extra_copy_number=0
CM058246.1	Liftoff	exon	143884115	143888270	.	-	.	ID=exon-XM_036165858.1-14;Parent=rna-XM_036165858.1;Dbxref=GeneID:14812,GenBank:XM_036165858.1,MGI:MGI:95821;gbkey=mRNA;gene=Grin2b;product=glutamate receptor%2C ionotropic%2C NMDA2B (epsilon 2)%2C transcript variant X4;transcript_id=XM_036165858.1;extra_copy_number=0
CM058246.1	Liftoff	exon	143890606	143890844	.	-	.	ID=exon-XM_036165858.1-13;Parent=rna-XM_036165858.1;Dbxref=GeneID:14812,GenBank:XM_036165858.1,MGI:MGI:95821;gbkey=mRNA;gene=Grin2b;product=glutamate receptor%2C ionotropic%2C NMDA2B (epsilon 2)%2C transcript variant X4;transcript_id=XM_036165858.1;extra_copy_number=0
CM058246.1	Liftoff	exon	143893285	143893472	.	-	.	ID=exon-XM_036165858.1-12;Parent=rna-XM_036165858.1;Dbxref=GeneID:14812,GenBank:XM_036165858.1,MGI:MGI:95821;gbkey=mRNA;gene=Grin2b;product=glutamate receptor%2C ionotropic%2C NMDA2B (epsilon 2)%2C transcript variant X4;transcript_id=XM_036165858.1;extra_copy_number=0
CM058246.1	Liftoff	exon	143895248	143895408	.	-	.	ID=exon-XM_036165858.1-11;Parent=rna-XM_036165858.1;Dbxref=GeneID:14812,GenBank:XM_036165858.1,MGI:MGI:95821;gbkey=mRNA;gene=Grin2b;product=glutamate receptor%2C ionotropic%2C NMDA2B (epsilon 2)%2C transcript variant X4;transcript_id=XM_036165858.1;extra_copy_number=0
CM058246.1	Liftoff	exon	143926518	143926747	.	-	.	ID=exon-XM_036165858.1-10;Parent=rna-XM_036165858.1;Dbxref=GeneID:14812,GenBank:XM_036165858.1,MGI:MGI:95821;gbkey=mRNA;gene=Grin2b;product=glutamate receptor%2C ionotropic%2C NMDA2B (epsilon 2)%2C transcript variant X4;transcript_id=XM_036165858.1;extra_copy_number=0
CM058246.1	Liftoff	exon	143929108	143929233	.	-	.	ID=exon-XM_036165858.1-9;Parent=rna-XM_036165858.1;Dbxref=GeneID:14812,GenBank:XM_036165858.1,MGI:MGI:95821;gbkey=mRNA;gene=Grin2b;product=glutamate receptor%2C ionotropic%2C NMDA2B (epsilon 2)%2C transcript variant X4;transcript_id=XM_036165858.1;extra_copy_number=0
CM058246.1	Liftoff	exon	143932988	143933141	.	-	.	ID=exon-XM_036165858.1-8;Parent=rna-XM_036165858.1;Dbxref=GeneID:14812,GenBank:XM_036165858.1,MGI:MGI:95821;gbkey=mRNA;gene=Grin2b;product=glutamate receptor%2C ionotropic%2C NMDA2B (epsilon 2)%2C transcript variant X4;transcript_id=XM_036165858.1;extra_copy_number=0
CM058246.1	Liftoff	exon	143933553	143933724	.	-	.	ID=exon-XM_036165858.1-7;Parent=rna-XM_036165858.1;Dbxref=GeneID:14812,GenBank:XM_036165858.1,MGI:MGI:95821;gbkey=mRNA;gene=Grin2b;product=glutamate receptor%2C ionotropic%2C NMDA2B (epsilon 2)%2C transcript variant X4;transcript_id=XM_036165858.1;extra_copy_number=0
CM058246.1	Liftoff	exon	143934461	143934663	.	-	.	ID=exon-XM_036165858.1-6;Parent=rna-XM_036165858.1;Dbxref=GeneID:14812,GenBank:XM_036165858.1,MGI:MGI:95821;gbkey=mRNA;gene=Grin2b;product=glutamate receptor%2C ionotropic%2C NMDA2B (epsilon 2)%2C transcript variant X4;transcript_id=XM_036165858.1;extra_copy_number=0
CM058246.1	Liftoff	exon	143997417	143997531	.	-	.	ID=exon-XM_036165858.1-5;Parent=rna-XM_036165858.1;Dbxref=GeneID:14812,GenBank:XM_036165858.1,MGI:MGI:95821;gbkey=mRNA;gene=Grin2b;product=glutamate receptor%2C ionotropic%2C NMDA2B (epsilon 2)%2C transcript variant X4;transcript_id=XM_036165858.1;extra_copy_number=0
CM058246.1	Liftoff	exon	144077320	144077918	.	-	.	ID=exon-XM_036165858.1-4;Parent=rna-XM_036165858.1;Dbxref=GeneID:14812,GenBank:XM_036165858.1,MGI:MGI:95821;gbkey=mRNA;gene=Grin2b;product=glutamate receptor%2C ionotropic%2C NMDA2B (epsilon 2)%2C transcript variant X4;transcript_id=XM_036165858.1;extra_copy_number=0
CM058246.1	Liftoff	exon	144198438	144198866	.	-	.	ID=exon-XM_036165858.1-3;Parent=rna-XM_036165858.1;Dbxref=GeneID:14812,GenBank:XM_036165858.1,MGI:MGI:95821;gbkey=mRNA;gene=Grin2b;product=glutamate receptor%2C ionotropic%2C NMDA2B (epsilon 2)%2C transcript variant X4;transcript_id=XM_036165858.1;extra_copy_number=0
CM058246.1	Liftoff	exon	144326045	144326511	.	-	.	ID=exon-XM_036165858.1-2;Parent=rna-XM_036165858.1;Dbxref=GeneID:14812,GenBank:XM_036165858.1,MGI:MGI:95821;gbkey=mRNA;gene=Grin2b;product=glutamate receptor%2C ionotropic%2C NMDA2B (epsilon 2)%2C transcript variant X4;transcript_id=XM_036165858.1;extra_copy_number=0
CM058246.1	Liftoff	exon	144326768	144326861	.	-	.	ID=exon-XM_036165858.1-1;Parent=rna-XM_036165858.1;Dbxref=GeneID:14812,GenBank:XM_036165858.1,MGI:MGI:95821;gbkey=mRNA;gene=Grin2b;product=glutamate receptor%2C ionotropic%2C NMDA2B (epsilon 2)%2C transcript variant X4;transcript_id=XM_036165858.1;extra_copy_number=0
CM058246.1	Liftoff	CDS	143886420	143888270	.	-	.	ID=cds-XP_036021751.1;Parent=rna-XM_036165858.1;Dbxref=GeneID:14812,GenBank:XP_036021751.1,MGI:MGI:95821;Name=XP_036021751.1;gbkey=CDS;gene=Grin2b;product=glutamate receptor ionotropic%2C NMDA 2B isoform X1;protein_id=XP_036021751.1;extra_copy_number=0
CM058246.1	Liftoff	CDS	143890606	143890844	.	-	.	ID=cds-XP_036021751.1;Parent=rna-XM_036165858.1;Dbxref=GeneID:14812,GenBank:XP_036021751.1,MGI:MGI:95821;Name=XP_036021751.1;gbkey=CDS;gene=Grin2b;product=glutamate receptor ionotropic%2C NMDA 2B isoform X1;protein_id=XP_036021751.1;extra_copy_number=0
CM058246.1	Liftoff	CDS	143893285	143893472	.	-	.	ID=cds-XP_036021751.1;Parent=rna-XM_036165858.1;Dbxref=GeneID:14812,GenBank:XP_036021751.1,MGI:MGI:95821;Name=XP_036021751.1;gbkey=CDS;gene=Grin2b;product=glutamate receptor ionotropic%2C NMDA 2B isoform X1;protein_id=XP_036021751.1;extra_copy_number=0
CM058246.1	Liftoff	CDS	143895248	143895408	.	-	.	ID=cds-XP_036021751.1;Parent=rna-XM_036165858.1;Dbxref=GeneID:14812,GenBank:XP_036021751.1,MGI:MGI:95821;Name=XP_036021751.1;gbkey=CDS;gene=Grin2b;product=glutamate receptor ionotropic%2C NMDA 2B isoform X1;protein_id=XP_036021751.1;extra_copy_number=0
CM058246.1	Liftoff	CDS	143926518	143926747	.	-	.	ID=cds-XP_036021751.1;Parent=rna-XM_036165858.1;Dbxref=GeneID:14812,GenBank:XP_036021751.1,MGI:MGI:95821;Name=XP_036021751.1;gbkey=CDS;gene=Grin2b;product=glutamate receptor ionotropic%2C NMDA 2B isoform X1;protein_id=XP_036021751.1;extra_copy_number=0
CM058246.1	Liftoff	CDS	143929108	143929233	.	-	.	ID=cds-XP_036021751.1;Parent=rna-XM_036165858.1;Dbxref=GeneID:14812,GenBank:XP_036021751.1,MGI:MGI:95821;Name=XP_036021751.1;gbkey=CDS;gene=Grin2b;product=glutamate receptor ionotropic%2C NMDA 2B isoform X1;protein_id=XP_036021751.1;extra_copy_number=0
CM058246.1	Liftoff	CDS	143932988	143933141	.	-	.	ID=cds-XP_036021751.1;Parent=rna-XM_036165858.1;Dbxref=GeneID:14812,GenBank:XP_036021751.1,MGI:MGI:95821;Name=XP_036021751.1;gbkey=CDS;gene=Grin2b;product=glutamate receptor ionotropic%2C NMDA 2B isoform X1;protein_id=XP_036021751.1;extra_copy_number=0
CM058246.1	Liftoff	CDS	143933553	143933724	.	-	.	ID=cds-XP_036021751.1;Parent=rna-XM_036165858.1;Dbxref=GeneID:14812,GenBank:XP_036021751.1,MGI:MGI:95821;Name=XP_036021751.1;gbkey=CDS;gene=Grin2b;product=glutamate receptor ionotropic%2C NMDA 2B isoform X1;protein_id=XP_036021751.1;extra_copy_number=0
CM058246.1	Liftoff	CDS	143934461	143934663	.	-	.	ID=cds-XP_036021751.1;Parent=rna-XM_036165858.1;Dbxref=GeneID:14812,GenBank:XP_036021751.1,MGI:MGI:95821;Name=XP_036021751.1;gbkey=CDS;gene=Grin2b;product=glutamate receptor ionotropic%2C NMDA 2B isoform X1;protein_id=XP_036021751.1;extra_copy_number=0
CM058246.1	Liftoff	CDS	143997417	143997531	.	-	.	ID=cds-XP_036021751.1;Parent=rna-XM_036165858.1;Dbxref=GeneID:14812,GenBank:XP_036021751.1,MGI:MGI:95821;Name=XP_036021751.1;gbkey=CDS;gene=Grin2b;product=glutamate receptor ionotropic%2C NMDA 2B isoform X1;protein_id=XP_036021751.1;extra_copy_number=0
CM058246.1	Liftoff	CDS	144077320	144077918	.	-	.	ID=cds-XP_036021751.1;Parent=rna-XM_036165858.1;Dbxref=GeneID:14812,GenBank:XP_036021751.1,MGI:MGI:95821;Name=XP_036021751.1;gbkey=CDS;gene=Grin2b;product=glutamate receptor ionotropic%2C NMDA 2B isoform X1;protein_id=XP_036021751.1;extra_copy_number=0
CM058246.1	Liftoff	CDS	144198438	144198848	.	-	.	ID=cds-XP_036021751.1;Parent=rna-XM_036165858.1;Dbxref=GeneID:14812,GenBank:XP_036021751.1,MGI:MGI:95821;Name=XP_036021751.1;gbkey=CDS;gene=Grin2b;product=glutamate receptor ionotropic%2C NMDA 2B isoform X1;protein_id=XP_036021751.1;extra_copy_number=0
CM058246.1	Liftoff	gene	143887192	143898628	.	+	.	ID=gene-Gm14329;Dbxref=GeneID:105242800,MGI:MGI:3651759;Name=Gm14329;description=predicted gene 14329;gbkey=Gene;gene=Gm14329;gene_biotype=lncRNA;coverage=1.0;sequence_ID=1.0;extra_copy_number=0;copy_num_ID=gene-Gm14329_0
CM058246.1	Liftoff	lnc_RNA	143887192	143898628	.	+	.	ID=rna-XR_001785389.1;Parent=gene-Gm14329;Dbxref=GeneID:105242800,GenBank:XR_001785389.1,MGI:MGI:3651759;Name=XR_001785389.1;gbkey=ncRNA;gene=Gm14329;model_evidence=Supporting evidence includes similarity to: 3 ESTs%2C and 98%25 coverage of the annotated genomic feature by RNAseq alignments%2C including 1 sample with support for all annotated introns;product=predicted gene 14329;transcript_id=XR_001785389.1;extra_copy_number=0
CM058246.1	Liftoff	exon	143887192	143887334	.	+	.	ID=exon-XR_001785389.1-1;Parent=rna-XR_001785389.1;Dbxref=GeneID:105242800,GenBank:XR_001785389.1,MGI:MGI:3651759;gbkey=ncRNA;gene=Gm14329;product=predicted gene 14329;transcript_id=XR_001785389.1;extra_copy_number=0
CM058246.1	Liftoff	exon	143898190	143898628	.	+	.	ID=exon-XR_001785389.1-2;Parent=rna-XR_001785389.1;Dbxref=GeneID:105242800,GenBank:XR_001785389.1,MGI:MGI:3651759;gbkey=ncRNA;gene=Gm14329;product=predicted gene 14329;transcript_id=XR_001785389.1;extra_copy_number=0
CM058246.1	Liftoff	gene	144006692	144040348	.	+	.	ID=gene-Gm14330;Dbxref=GeneID:105244879,MGI:MGI:3650200;Name=Gm14330;description=predicted gene 14330;gbkey=Gene;gene=Gm14330;gene_biotype=lncRNA;coverage=1.0;sequence_ID=1.0;extra_copy_number=0;copy_num_ID=gene-Gm14330_0
CM058246.1	Liftoff	lnc_RNA	144006692	144040348	.	+	.	ID=rna-XR_003956535.1;Parent=gene-Gm14330;Dbxref=GeneID:105244879,GenBank:XR_003956535.1,MGI:MGI:3650200;Name=XR_003956535.1;gbkey=ncRNA;gene=Gm14330;model_evidence=Supporting evidence includes similarity to: 1 EST%2C 19 long SRA reads%2C and 40%25 coverage of the annotated genomic feature by RNAseq alignments%2C including 1 sample with support for all annotated introns;product=predicted gene 14330;transcript_id=XR_003956535.1;extra_copy_number=0
CM058246.1	Liftoff	exon	144006692	144006711	.	+	.	ID=exon-XR_003956535.1-1;Parent=rna-XR_003956535.1;Dbxref=GeneID:105244879,GenBank:XR_003956535.1,MGI:MGI:3650200;gbkey=ncRNA;gene=Gm14330;product=predicted gene 14330;transcript_id=XR_003956535.1;extra_copy_number=0
CM058246.1	Liftoff	exon	144012825	144012897	.	+	.	ID=exon-XR_003956535.1-2;Parent=rna-XR_003956535.1;Dbxref=GeneID:105244879,GenBank:XR_003956535.1,MGI:MGI:3650200;gbkey=ncRNA;gene=Gm14330;product=predicted gene 14330;transcript_id=XR_003956535.1;extra_copy_number=0
CM058246.1	Liftoff	exon	144031991	144040348	.	+	.	ID=exon-XR_003956535.1-3;Parent=rna-XR_003956535.1;Dbxref=GeneID:105244879,GenBank:XR_003956535.1,MGI:MGI:3650200;gbkey=ncRNA;gene=Gm14330;product=predicted gene 14330;transcript_id=XR_003956535.1;extra_copy_number=0
CM058246.1	Liftoff	gene	144327657	144330339	.	+	.	ID=gene-Gm26653;Dbxref=GeneID:102640808,MGI:MGI:5477147;Name=Gm26653;description=predicted gene%2C 26653;gbkey=Gene;gene=Gm26653;gene_biotype=lncRNA;coverage=1.0;sequence_ID=1.0;extra_copy_number=0;copy_num_ID=gene-Gm26653_0
CM058246.1	Liftoff	lnc_RNA	144327657	144330339	.	+	.	ID=rna-XR_378074.4;Parent=gene-Gm26653;Dbxref=GeneID:102640808,GenBank:XR_378074.4,MGI:MGI:5477147;Name=XR_378074.4;gbkey=ncRNA;gene=Gm26653;model_evidence=Supporting evidence includes similarity to: 1 mRNA%2C 8 long SRA reads%2C and 100%25 coverage of the annotated genomic feature by RNAseq alignments%2C including 5 samples with support for all annotated introns;product=predicted gene%2C 26653%2C transcript variant X1;transcript_id=XR_378074.4;extra_copy_number=0
CM058246.1	Liftoff	exon	144327657	144327738	.	+	.	ID=exon-XR_378074.4-1;Parent=rna-XR_378074.4;Dbxref=GeneID:102640808,GenBank:XR_378074.4,MGI:MGI:5477147;gbkey=ncRNA;gene=Gm26653;product=predicted gene%2C 26653%2C transcript variant X1;transcript_id=XR_378074.4;extra_copy_number=0
CM058246.1	Liftoff	exon	144328483	144328603	.	+	.	ID=exon-XR_378074.4-2;Parent=rna-XR_378074.4;Dbxref=GeneID:102640808,GenBank:XR_378074.4,MGI:MGI:5477147;gbkey=ncRNA;gene=Gm26653;product=predicted gene%2C 26653%2C transcript variant X1;transcript_id=XR_378074.4;extra_copy_number=0
CM058246.1	Liftoff	exon	144329129	144330339	.	+	.	ID=exon-XR_378074.4-3;Parent=rna-XR_378074.4;Dbxref=GeneID:102640808,GenBank:XR_378074.4,MGI:MGI:5477147;gbkey=ncRNA;gene=Gm26653;product=predicted gene%2C 26653%2C transcript variant X1;transcript_id=XR_378074.4;extra_copy_number=0
CM058246.1	Liftoff	lnc_RNA	144327668	144330339	.	+	.	ID=rna-XR_869508.3;Parent=gene-Gm26653;Dbxref=GeneID:102640808,GenBank:XR_869508.3,MGI:MGI:5477147;Name=XR_869508.3;gbkey=ncRNA;gene=Gm26653;model_evidence=Supporting evidence includes similarity to: 1 mRNA%2C 8 long SRA reads%2C and 100%25 coverage of the annotated genomic feature by RNAseq alignments%2C including 3 samples with support for all annotated introns;product=predicted gene%2C 26653%2C transcript variant X2;transcript_id=XR_869508.3;extra_copy_number=0
CM058246.1	Liftoff	exon	144327668	144327738	.	+	.	ID=exon-XR_869508.3-1;Parent=rna-XR_869508.3;Dbxref=GeneID:102640808,GenBank:XR_869508.3,MGI:MGI:5477147;gbkey=ncRNA;gene=Gm26653;product=predicted gene%2C 26653%2C transcript variant X2;transcript_id=XR_869508.3;extra_copy_number=0
CM058246.1	Liftoff	exon	144328480	144328603	.	+	.	ID=exon-XR_869508.3-2;Parent=rna-XR_869508.3;Dbxref=GeneID:102640808,GenBank:XR_869508.3,MGI:MGI:5477147;gbkey=ncRNA;gene=Gm26653;product=predicted gene%2C 26653%2C transcript variant X2;transcript_id=XR_869508.3;extra_copy_number=0
CM058246.1	Liftoff	exon	144329129	144330339	.	+	.	ID=exon-XR_869508.3-3;Parent=rna-XR_869508.3;Dbxref=GeneID:102640808,GenBank:XR_869508.3,MGI:MGI:5477147;gbkey=ncRNA;gene=Gm26653;product=predicted gene%2C 26653%2C transcript variant X2;transcript_id=XR_869508.3;extra_copy_number=0
CM058246.1	Liftoff	match	144410831	144412215	.	+	.	ID=44fa9f48-334d-4a5b-a39b-39b6ad6c865a;Target=NG_020838.1 1 1385 -;assembly_bases_aln=1385;assembly_bases_seq=1385;bit_score=2578.62;blast_aligner=1;blast_score=1385;common_component=0;e_value=0;filter_score=0;for_remapping=2;gap_count=0;hsp_percent_coverage=100;matchable_bases=1385;matched_bases=1385;num_ident=1385;num_mismatch=0;pct_coverage=100;pct_coverage_hiqual=100;pct_identity_gap=100;pct_identity_gapopen_only=100;pct_identity_ungap=100;rank=1;weighted_identity=1;coverage=1.0;sequence_ID=1.0;extra_copy_number=0;copy_num_ID=44fa9f48-334d-4a5b-a39b-39b6ad6c865a_0
CM058246.1	Liftoff	pseudogene	144410931	144412115	.	-	.	ID=gene-Gm18224;Dbxref=GeneID:100416745,MGI:MGI:5010409;Name=Gm18224;description=predicted gene%2C 18224;gbkey=Gene;gene=Gm18224;gene_biotype=pseudogene;pseudo=true;coverage=1.0;sequence_ID=1.0;extra_copy_number=0;copy_num_ID=gene-Gm18224_0
CM058246.1	Liftoff	gene	144436130	144436319	.	+	.	ID=gene-Gm26105;Dbxref=GeneID:115490501,MGI:MGI:5455882;Name=Gm26105;description=predicted gene%2C 26105;gbkey=Gene;gene=Gm26105;gene_biotype=snRNA;coverage=1.0;sequence_ID=1.0;extra_copy_number=0;copy_num_ID=gene-Gm26105_0
CM058246.1	Liftoff	snRNA	144436130	144436319	.	+	.	ID=rna-XR_004933958.1;Parent=gene-Gm26105;Dbxref=GeneID:115490501,RFAM:RF00004,GenBank:XR_004933958.1,MGI:MGI:5455882;Name=XR_004933958.1;gbkey=ncRNA;gene=Gm26105;inference=COORDINATES: profile:INFERNAL:1.1.1;product=U2 spliceosomal RNA;transcript_id=XR_004933958.1;extra_copy_number=0
CM058246.1	Liftoff	exon	144436130	144436319	.	+	.	ID=exon-XR_004933958.1-1;Parent=rna-XR_004933958.1;Dbxref=GeneID:115490501,RFAM:RF00004,GenBank:XR_004933958.1,MGI:MGI:5455882;gbkey=ncRNA;gene=Gm26105;inference=COORDINATES: profile:INFERNAL:1.1.1;product=U2 spliceosomal RNA;transcript_id=XR_004933958.1;extra_copy_number=0
CM058246.1	Liftoff	gene	144482766	144485210	.	+	.	ID=gene-Eif4a3l1;Dbxref=GeneID:668137,MGI:MGI:3644226;Name=Eif4a3l1;description=eukaryotic translation initiation factor 4A3 like 1;gbkey=Gene;gene=Eif4a3l1;gene_biotype=protein_coding;gene_synonym=B020013A22Rik,EG668137,Gm8994;coverage=1.0;sequence_ID=1.0;valid_ORFs=1;extra_copy_number=0;copy_num_ID=gene-Eif4a3l1_0
CM058246.1	Liftoff	mRNA	144482766	144485210	.	+	.	ID=rna-NM_001142734.1;Parent=gene-Eif4a3l1;Dbxref=GeneID:668137,GenBank:NM_001142734.1,MGI:MGI:3644226;Name=NM_001142734.1;gbkey=mRNA;gene=Eif4a3l1;product=eukaryotic translation initiation factor 4A3 like 1;tag=RefSeq Select;transcript_id=NM_001142734.1;matches_ref_protein=True;valid_ORF=True;extra_copy_number=0
CM058246.1	Liftoff	exon	144482766	144482875	.	+	.	ID=exon-NM_001142734.1-1;Parent=rna-NM_001142734.1;Dbxref=GeneID:668137,GenBank:NM_001142734.1,MGI:MGI:3644226;gbkey=mRNA;gene=Eif4a3l1;product=eukaryotic translation initiation factor 4A3 like 1;tag=RefSeq Select;transcript_id=NM_001142734.1;extra_copy_number=0
CM058246.1	Liftoff	exon	144483748	144485210	.	+	.	ID=exon-NM_001142734.1-2;Parent=rna-NM_001142734.1;Dbxref=GeneID:668137,GenBank:NM_001142734.1,MGI:MGI:3644226;gbkey=mRNA;gene=Eif4a3l1;product=eukaryotic translation initiation factor 4A3 like 1;tag=RefSeq Select;transcript_id=NM_001142734.1;extra_copy_number=0
CM058246.1	Liftoff	CDS	144483770	144485005	.	+	.	ID=cds-NP_001136206.1;Parent=rna-NM_001142734.1;Dbxref=CCDS:CCDS51939.1,GeneID:668137,GenBank:NP_001136206.1,MGI:MGI:3644226;Name=NP_001136206.1;gbkey=CDS;gene=Eif4a3l1;product=uncharacterized protein LOC668137;protein_id=NP_001136206.1;tag=RefSeq Select;extra_copy_number=0
CM058246.1	Liftoff	match	144538839	144540288	.	+	.	ID=a1227f1c-3062-4c0d-8bbd-1d9ebbcf6dba;Target=NG_028611.1 1 1450 +;assembly_bases_aln=1450;assembly_bases_seq=1450;bit_score=2699.59;blast_aligner=1;blast_score=1450;common_component=0;e_value=0;filter_score=0;for_remapping=2;gap_count=0;hsp_percent_coverage=100;matchable_bases=1450;matched_bases=1450;num_ident=1450;num_mismatch=0;pct_coverage=100;pct_coverage_hiqual=100;pct_identity_gap=100;pct_identity_gapopen_only=100;pct_identity_ungap=100;rank=1;weighted_identity=1;coverage=1.0;sequence_ID=1.0;extra_copy_number=0;copy_num_ID=a1227f1c-3062-4c0d-8bbd-1d9ebbcf6dba_0
CM058246.1	Liftoff	pseudogene	144538939	144540188	.	+	.	ID=gene-Gm15476;Dbxref=GeneID:632216,MGI:MGI:3643813;Name=Gm15476;description=predicted gene 15476;gbkey=Gene;gene=Gm15476;gene_biotype=pseudogene;gene_synonym=EG632216;pseudo=true;coverage=1.0;sequence_ID=1.0;extra_copy_number=0;copy_num_ID=gene-Gm15476_0
CM058246.1	Liftoff	match	144553600	144555509	.	+	.	ID=4d8b8e62-f86b-4f64-93fb-35c7e373e458;Target=NG_029411.2 1 1910 +;assembly_bases_aln=1910;assembly_bases_seq=1910;bit_score=3555.69;blast_aligner=1;blast_score=1910;common_component=0;e_value=0;filter_score=0;for_remapping=2;gap_count=0;hsp_percent_coverage=100;lxr_locAcc_currStat_120=1;matchable_bases=1910;matched_bases=1910;num_ident=1910;num_mismatch=0;pct_coverage=100;pct_coverage_hiqual=100;pct_identity_gap=100;pct_identity_gapopen_only=100;pct_identity_ungap=100;rank=1;weighted_identity=1;coverage=1.0;sequence_ID=1.0;extra_copy_number=0;copy_num_ID=4d8b8e62-f86b-4f64-93fb-35c7e373e458_0
CM058246.1	Liftoff	pseudogene	144553700	144555409	.	+	.	ID=gene-Tubb3-ps1;Dbxref=GeneID:100502903,MGI:MGI:3723459;Name=Tubb3-ps1;description=tubulin%2C beta 3 class III%2C pseudogene 1;gbkey=Gene;gene=Tubb3-ps1;gene_biotype=pseudogene;gene_synonym=EG545887,Gm19444;pseudo=true;coverage=1.0;sequence_ID=1.0;extra_copy_number=0;copy_num_ID=gene-Tubb3-ps1_0
CM058246.1	Liftoff	gene	144555586	144578223	.	-	.	ID=gene-Ube2q2l;Dbxref=GeneID:100502936,MGI:MGI:2141773;Name=Ube2q2l;description=ubiquitin conjugating enzyme E2 Q2 like;gbkey=Gene;gene=Ube2q2l;gene_biotype=protein_coding;gene_synonym=E330021D16Rik;coverage=1.0;sequence_ID=1.0;valid_ORFs=5;extra_copy_number=0;copy_num_ID=gene-Ube2q2l_0
CM058246.1	Liftoff	mRNA	144555586	144578223	.	-	.	ID=rna-XM_006505223.5;Parent=gene-Ube2q2l;Dbxref=GeneID:100502936,GenBank:XM_006505223.5,MGI:MGI:2141773;Name=XM_006505223.5;gbkey=mRNA;gene=Ube2q2l;model_evidence=Supporting evidence includes similarity to: 124 ESTs%2C 17 Proteins%2C and 98%25 coverage of the annotated genomic feature by RNAseq alignments%2C including 4 samples with support for all annotated introns;product=ubiquitin conjugating enzyme E2 Q2 like%2C transcript variant X4;transcript_id=XM_006505223.5;matches_ref_protein=True;valid_ORF=True;extra_copy_number=0
CM058246.1	Liftoff	exon	144555586	144557160	.	-	.	ID=exon-XM_006505223.5-2;Parent=rna-XM_006505223.5;Dbxref=GeneID:100502936,GenBank:XM_006505223.5,MGI:MGI:2141773;gbkey=mRNA;gene=Ube2q2l;product=ubiquitin conjugating enzyme E2 Q2 like%2C transcript variant X4;transcript_id=XM_006505223.5;extra_copy_number=0
CM058246.1	Liftoff	exon	144577350	144578223	.	-	.	ID=exon-XM_006505223.5-1;Parent=rna-XM_006505223.5;Dbxref=GeneID:100502936,GenBank:XM_006505223.5,MGI:MGI:2141773;gbkey=mRNA;gene=Ube2q2l;product=ubiquitin conjugating enzyme E2 Q2 like%2C transcript variant X4;transcript_id=XM_006505223.5;extra_copy_number=0
CM058246.1	Liftoff	CDS	144555989	144557104	.	-	.	ID=cds-XP_006505286.1;Parent=rna-XM_006505223.5;Dbxref=GeneID:100502936,GenBank:XP_006505286.1,MGI:MGI:2141773;Name=XP_006505286.1;gbkey=CDS;gene=Ube2q2l;product=ubiquitin-conjugating enzyme E2 Q2-like isoform X1;protein_id=XP_006505286.1;extra_copy_number=0
CM058246.1	Liftoff	mRNA	144555586	144577156	.	-	.	ID=rna-XM_011241096.1;Parent=gene-Ube2q2l;Dbxref=GeneID:100502936,GenBank:XM_011241096.1,MGI:MGI:2141773;Name=XM_011241096.1;gbkey=mRNA;gene=Ube2q2l;model_evidence=Supporting evidence includes similarity to: 5 mRNAs%2C 131 ESTs%2C 17 Proteins%2C and 98%25 coverage of the annotated genomic feature by RNAseq alignments%2C including 2 samples with support for all annotated introns;product=ubiquitin conjugating enzyme E2 Q2 like%2C transcript variant X1;transcript_id=XM_011241096.1;matches_ref_protein=True;valid_ORF=True;extra_copy_number=0
CM058246.1	Liftoff	exon	144555586	144557160	.	-	.	ID=exon-XM_011241096.1-3;Parent=rna-XM_011241096.1;Dbxref=GeneID:100502936,GenBank:XM_011241096.1,MGI:MGI:2141773;gbkey=mRNA;gene=Ube2q2l;product=ubiquitin conjugating enzyme E2 Q2 like%2C transcript variant X1;transcript_id=XM_011241096.1;extra_copy_number=0
CM058246.1	Liftoff	exon	144573671	144574378	.	-	.	ID=exon-XM_011241096.1-2;Parent=rna-XM_011241096.1;Dbxref=GeneID:100502936,GenBank:XM_011241096.1,MGI:MGI:2141773;gbkey=mRNA;gene=Ube2q2l;product=ubiquitin conjugating enzyme E2 Q2 like%2C transcript variant X1;transcript_id=XM_011241096.1;extra_copy_number=0
CM058246.1	Liftoff	exon	144576920	144577156	.	-	.	ID=exon-XM_011241096.1-1;Parent=rna-XM_011241096.1;Dbxref=GeneID:100502936,GenBank:XM_011241096.1,MGI:MGI:2141773;gbkey=mRNA;gene=Ube2q2l;product=ubiquitin conjugating enzyme E2 Q2 like%2C transcript variant X1;transcript_id=XM_011241096.1;extra_copy_number=0
CM058246.1	Liftoff	CDS	144555989	144557104	.	-	.	ID=cds-XP_011239398.1;Parent=rna-XM_011241096.1;Dbxref=GeneID:100502936,GenBank:XP_011239398.1,MGI:MGI:2141773;Name=XP_011239398.1;gbkey=CDS;gene=Ube2q2l;product=ubiquitin-conjugating enzyme E2 Q2-like isoform X1;protein_id=XP_011239398.1;extra_copy_number=0
CM058246.1	Liftoff	mRNA	144555586	144578223	.	-	.	ID=rna-XM_011241097.3;Parent=gene-Ube2q2l;Dbxref=GeneID:100502936,GenBank:XM_011241097.3,MGI:MGI:2141773;Name=XM_011241097.3;gbkey=mRNA;gene=Ube2q2l;model_evidence=Supporting evidence includes similarity to: 5 mRNAs%2C 131 ESTs%2C 17 Proteins%2C and 98%25 coverage of the annotated genomic feature by RNAseq alignments%2C including 1 sample with support for all annotated introns;product=ubiquitin conjugating enzyme E2 Q2 like%2C transcript variant X3;transcript_id=XM_011241097.3;matches_ref_protein=True;valid_ORF=True;extra_copy_number=0
CM058246.1	Liftoff	exon	144555586	144557160	.	-	.	ID=exon-XM_011241097.3-4;Parent=rna-XM_011241097.3;Dbxref=GeneID:100502936,GenBank:XM_011241097.3,MGI:MGI:2141773;gbkey=mRNA;gene=Ube2q2l;product=ubiquitin conjugating enzyme E2 Q2 like%2C transcript variant X3;transcript_id=XM_011241097.3;extra_copy_number=0
CM058246.1	Liftoff	exon	144573671	144574378	.	-	.	ID=exon-XM_011241097.3-3;Parent=rna-XM_011241097.3;Dbxref=GeneID:100502936,GenBank:XM_011241097.3,MGI:MGI:2141773;gbkey=mRNA;gene=Ube2q2l;product=ubiquitin conjugating enzyme E2 Q2 like%2C transcript variant X3;transcript_id=XM_011241097.3;extra_copy_number=0
CM058246.1	Liftoff	exon	144576920	144577014	.	-	.	ID=exon-XM_011241097.3-2;Parent=rna-XM_011241097.3;Dbxref=GeneID:100502936,GenBank:XM_011241097.3,MGI:MGI:2141773;gbkey=mRNA;gene=Ube2q2l;product=ubiquitin conjugating enzyme E2 Q2 like%2C transcript variant X3;transcript_id=XM_011241097.3;extra_copy_number=0
CM058246.1	Liftoff	exon	144577350	144578223	.	-	.	ID=exon-XM_011241097.3-1;Parent=rna-XM_011241097.3;Dbxref=GeneID:100502936,GenBank:XM_011241097.3,MGI:MGI:2141773;gbkey=mRNA;gene=Ube2q2l;product=ubiquitin conjugating enzyme E2 Q2 like%2C transcript variant X3;transcript_id=XM_011241097.3;extra_copy_number=0
CM058246.1	Liftoff	CDS	144555989	144557104	.	-	.	ID=cds-XP_011239399.1;Parent=rna-XM_011241097.3;Dbxref=GeneID:100502936,GenBank:XP_011239399.1,MGI:MGI:2141773;Name=XP_011239399.1;gbkey=CDS;gene=Ube2q2l;product=ubiquitin-conjugating enzyme E2 Q2-like isoform X1;protein_id=XP_011239399.1;extra_copy_number=0
CM058246.1	Liftoff	mRNA	144555586	144578223	.	-	.	ID=rna-XM_011241098.3;Parent=gene-Ube2q2l;Dbxref=GeneID:100502936,GenBank:XM_011241098.3,MGI:MGI:2141773;Name=XM_011241098.3;gbkey=mRNA;gene=Ube2q2l;model_evidence=Supporting evidence includes similarity to: 5 mRNAs%2C 131 ESTs%2C 17 Proteins%2C and 98%25 coverage of the annotated genomic feature by RNAseq alignments%2C including 2 samples with support for all annotated introns;product=ubiquitin conjugating enzyme E2 Q2 like%2C transcript variant X2;transcript_id=XM_011241098.3;matches_ref_protein=True;valid_ORF=True;extra_copy_number=0
CM058246.1	Liftoff	exon	144555586	144557160	.	-	.	ID=exon-XM_011241098.3-3;Parent=rna-XM_011241098.3;Dbxref=GeneID:100502936,GenBank:XM_011241098.3,MGI:MGI:2141773;gbkey=mRNA;gene=Ube2q2l;product=ubiquitin conjugating enzyme E2 Q2 like%2C transcript variant X2;transcript_id=XM_011241098.3;extra_copy_number=0
CM058246.1	Liftoff	exon	144573671	144574378	.	-	.	ID=exon-XM_011241098.3-2;Parent=rna-XM_011241098.3;Dbxref=GeneID:100502936,GenBank:XM_011241098.3,MGI:MGI:2141773;gbkey=mRNA;gene=Ube2q2l;product=ubiquitin conjugating enzyme E2 Q2 like%2C transcript variant X2;transcript_id=XM_011241098.3;extra_copy_number=0
CM058246.1	Liftoff	exon	144577350	144578223	.	-	.	ID=exon-XM_011241098.3-1;Parent=rna-XM_011241098.3;Dbxref=GeneID:100502936,GenBank:XM_011241098.3,MGI:MGI:2141773;gbkey=mRNA;gene=Ube2q2l;product=ubiquitin conjugating enzyme E2 Q2 like%2C transcript variant X2;transcript_id=XM_011241098.3;extra_copy_number=0
CM058246.1	Liftoff	CDS	144555989	144557104	.	-	.	ID=cds-XP_011239400.1;Parent=rna-XM_011241098.3;Dbxref=GeneID:100502936,GenBank:XP_011239400.1,MGI:MGI:2141773;Name=XP_011239400.1;gbkey=CDS;gene=Ube2q2l;product=ubiquitin-conjugating enzyme E2 Q2-like isoform X1;protein_id=XP_011239400.1;extra_copy_number=0
CM058246.1	Liftoff	mRNA	144555589	144573913	.	-	.	ID=rna-NM_001201390.1;Parent=gene-Ube2q2l;Dbxref=GeneID:100502936,GenBank:NM_001201390.1,MGI:MGI:2141773;Name=NM_001201390.1;gbkey=mRNA;gene=Ube2q2l;product=ubiquitin conjugating enzyme E2 Q2 like;tag=RefSeq Select;transcript_id=NM_001201390.1;matches_ref_protein=True;valid_ORF=True;extra_copy_number=0
CM058246.1	Liftoff	exon	144555589	144557160	.	-	.	ID=exon-NM_001201390.1-2;Parent=rna-NM_001201390.1;Dbxref=GeneID:100502936,GenBank:NM_001201390.1,MGI:MGI:2141773;gbkey=mRNA;gene=Ube2q2l;product=ubiquitin conjugating enzyme E2 Q2 like;tag=RefSeq Select;transcript_id=NM_001201390.1;extra_copy_number=0
CM058246.1	Liftoff	exon	144573671	144573913	.	-	.	ID=exon-NM_001201390.1-1;Parent=rna-NM_001201390.1;Dbxref=GeneID:100502936,GenBank:NM_001201390.1,MGI:MGI:2141773;gbkey=mRNA;gene=Ube2q2l;product=ubiquitin conjugating enzyme E2 Q2 like;tag=RefSeq Select;transcript_id=NM_001201390.1;extra_copy_number=0
CM058246.1	Liftoff	CDS	144555989	144557104	.	-	.	ID=cds-NP_001188319.1;Parent=rna-NM_001201390.1;Dbxref=CCDS:CCDS51940.1,GeneID:100502936,GenBank:NP_001188319.1,MGI:MGI:2141773;Name=NP_001188319.1;gbkey=CDS;gene=Ube2q2l;product=ubiquitin-conjugating enzyme E2 Q2-like;protein_id=NP_001188319.1;tag=RefSeq Select;extra_copy_number=0
CM058246.1	Liftoff	pseudogene	144601048	144601231	.	-	.	ID=gene-Gm29109;Dbxref=GeneID:115489299,MGI:MGI:5579815;Name=Gm29109;description=predicted gene 29109;gbkey=Gene;gene=Gm29109;gene_biotype=pseudogene;pseudo=true;coverage=0.151;sequence_ID=0.122;extra_copy_number=0;copy_num_ID=gene-Gm29109_0;partial_mapping=True;low_identity=True
CM058246.1	Liftoff	exon	144601048	144601231	.	-	.	ID=id-Gm29109-2;Parent=gene-Gm29109;Dbxref=GeneID:115489299,MGI:MGI:5579815;gbkey=exon;gene=Gm29109;model_evidence=Supporting evidence includes similarity to: 1 Protein;pseudo=true;extra_copy_number=0
CM058246.1	Liftoff	gene	144607245	144613078	.	-	.	ID=gene-Gm36844;Dbxref=GeneID:102640886,MGI:MGI:5596003;Name=Gm36844;description=predicted gene%2C 36844;gbkey=Gene;gene=Gm36844;gene_biotype=lncRNA;coverage=1.0;sequence_ID=1.0;extra_copy_number=0;copy_num_ID=gene-Gm36844_0
CM058246.1	Liftoff	lnc_RNA	144607245	144610625	.	-	.	ID=rna-XR_378075.4;Parent=gene-Gm36844;Dbxref=GeneID:102640886,GenBank:XR_378075.4,MGI:MGI:5596003;Name=XR_378075.4;gbkey=ncRNA;gene=Gm36844;model_evidence=Supporting evidence includes similarity to: 100%25 coverage of the annotated genomic feature by RNAseq alignments%2C including 4 samples with support for all annotated introns;product=predicted gene%2C 36844%2C transcript variant X1;transcript_id=XR_378075.4;extra_copy_number=0
CM058246.1	Liftoff	exon	144607245	144607367	.	-	.	ID=exon-XR_378075.4-3;Parent=rna-XR_378075.4;Dbxref=GeneID:102640886,GenBank:XR_378075.4,MGI:MGI:5596003;gbkey=ncRNA;gene=Gm36844;product=predicted gene%2C 36844%2C transcript variant X1;transcript_id=XR_378075.4;extra_copy_number=0
CM058246.1	Liftoff	exon	144607748	144608046	.	-	.	ID=exon-XR_378075.4-2;Parent=rna-XR_378075.4;Dbxref=GeneID:102640886,GenBank:XR_378075.4,MGI:MGI:5596003;gbkey=ncRNA;gene=Gm36844;product=predicted gene%2C 36844%2C transcript variant X1;transcript_id=XR_378075.4;extra_copy_number=0
CM058246.1	Liftoff	exon	144610206	144610625	.	-	.	ID=exon-XR_378075.4-1;Parent=rna-XR_378075.4;Dbxref=GeneID:102640886,GenBank:XR_378075.4,MGI:MGI:5596003;gbkey=ncRNA;gene=Gm36844;product=predicted gene%2C 36844%2C transcript variant X1;transcript_id=XR_378075.4;extra_copy_number=0
CM058246.1	Liftoff	lnc_RNA	144607245	144613078	.	-	.	ID=rna-XR_869510.1;Parent=gene-Gm36844;Dbxref=GeneID:102640886,GenBank:XR_869510.1,MGI:MGI:5596003;Name=XR_869510.1;gbkey=ncRNA;gene=Gm36844;model_evidence=Supporting evidence includes similarity to: 100%25 coverage of the annotated genomic feature by RNAseq alignments%2C including 1 sample with support for all annotated introns;product=predicted gene%2C 36844%2C transcript variant X2;transcript_id=XR_869510.1;extra_copy_number=0
CM058246.1	Liftoff	exon	144607245	144607367	.	-	.	ID=exon-XR_869510.1-4;Parent=rna-XR_869510.1;Dbxref=GeneID:102640886,GenBank:XR_869510.1,MGI:MGI:5596003;gbkey=ncRNA;gene=Gm36844;product=predicted gene%2C 36844%2C transcript variant X2;transcript_id=XR_869510.1;extra_copy_number=0
CM058246.1	Liftoff	exon	144607748	144608046	.	-	.	ID=exon-XR_869510.1-3;Parent=rna-XR_869510.1;Dbxref=GeneID:102640886,GenBank:XR_869510.1,MGI:MGI:5596003;gbkey=ncRNA;gene=Gm36844;product=predicted gene%2C 36844%2C transcript variant X2;transcript_id=XR_869510.1;extra_copy_number=0
CM058246.1	Liftoff	exon	144610206	144610392	.	-	.	ID=exon-XR_869510.1-2;Parent=rna-XR_869510.1;Dbxref=GeneID:102640886,GenBank:XR_869510.1,MGI:MGI:5596003;gbkey=ncRNA;gene=Gm36844;product=predicted gene%2C 36844%2C transcript variant X2;transcript_id=XR_869510.1;extra_copy_number=0
CM058246.1	Liftoff	exon	144612997	144613078	.	-	.	ID=exon-XR_869510.1-1;Parent=rna-XR_869510.1;Dbxref=GeneID:102640886,GenBank:XR_869510.1,MGI:MGI:5596003;gbkey=ncRNA;gene=Gm36844;product=predicted gene%2C 36844%2C transcript variant X2;transcript_id=XR_869510.1;extra_copy_number=0
CM058246.1	Liftoff	lnc_RNA	144607245	144613078	.	-	.	ID=rna-XR_869511.1;Parent=gene-Gm36844;Dbxref=GeneID:102640886,GenBank:XR_869511.1,MGI:MGI:5596003;Name=XR_869511.1;gbkey=ncRNA;gene=Gm36844;model_evidence=Supporting evidence includes similarity to: 100%25 coverage of the annotated genomic feature by RNAseq alignments%2C including 2 samples with support for all annotated introns;product=predicted gene%2C 36844%2C transcript variant X3;transcript_id=XR_869511.1;extra_copy_number=0
CM058246.1	Liftoff	exon	144607245	144607367	.	-	.	ID=exon-XR_869511.1-4;Parent=rna-XR_869511.1;Dbxref=GeneID:102640886,GenBank:XR_869511.1,MGI:MGI:5596003;gbkey=ncRNA;gene=Gm36844;product=predicted gene%2C 36844%2C transcript variant X3;transcript_id=XR_869511.1;extra_copy_number=0
CM058246.1	Liftoff	exon	144607748	144608046	.	-	.	ID=exon-XR_869511.1-3;Parent=rna-XR_869511.1;Dbxref=GeneID:102640886,GenBank:XR_869511.1,MGI:MGI:5596003;gbkey=ncRNA;gene=Gm36844;product=predicted gene%2C 36844%2C transcript variant X3;transcript_id=XR_869511.1;extra_copy_number=0
CM058246.1	Liftoff	exon	144610206	144610331	.	-	.	ID=exon-XR_869511.1-2;Parent=rna-XR_869511.1;Dbxref=GeneID:102640886,GenBank:XR_869511.1,MGI:MGI:5596003;gbkey=ncRNA;gene=Gm36844;product=predicted gene%2C 36844%2C transcript variant X3;transcript_id=XR_869511.1;extra_copy_number=0
CM058246.1	Liftoff	exon	144612997	144613078	.	-	.	ID=exon-XR_869511.1-1;Parent=rna-XR_869511.1;Dbxref=GeneID:102640886,GenBank:XR_869511.1,MGI:MGI:5596003;gbkey=ncRNA;gene=Gm36844;product=predicted gene%2C 36844%2C transcript variant X3;transcript_id=XR_869511.1;extra_copy_number=0
CM058246.1	Liftoff	lnc_RNA	144607245	144610631	.	-	.	ID=rna-XR_869512.2;Parent=gene-Gm36844;Dbxref=GeneID:102640886,GenBank:XR_869512.2,MGI:MGI:5596003;Name=XR_869512.2;gbkey=ncRNA;gene=Gm36844;model_evidence=Supporting evidence includes similarity to: 100%25 coverage of the annotated genomic feature by RNAseq alignments%2C including 3 samples with support for all annotated introns;product=predicted gene%2C 36844%2C transcript variant X4;transcript_id=XR_869512.2;extra_copy_number=0
CM058246.1	Liftoff	exon	144607245	144607367	.	-	.	ID=exon-XR_869512.2-4;Parent=rna-XR_869512.2;Dbxref=GeneID:102640886,GenBank:XR_869512.2,MGI:MGI:5596003;gbkey=ncRNA;gene=Gm36844;product=predicted gene%2C 36844%2C transcript variant X4;transcript_id=XR_869512.2;extra_copy_number=0
CM058246.1	Liftoff	exon	144607748	144607809	.	-	.	ID=exon-XR_869512.2-3;Parent=rna-XR_869512.2;Dbxref=GeneID:102640886,GenBank:XR_869512.2,MGI:MGI:5596003;gbkey=ncRNA;gene=Gm36844;product=predicted gene%2C 36844%2C transcript variant X4;transcript_id=XR_869512.2;extra_copy_number=0
CM058246.1	Liftoff	exon	144607983	144608046	.	-	.	ID=exon-XR_869512.2-2;Parent=rna-XR_869512.2;Dbxref=GeneID:102640886,GenBank:XR_869512.2,MGI:MGI:5596003;gbkey=ncRNA;gene=Gm36844;product=predicted gene%2C 36844%2C transcript variant X4;transcript_id=XR_869512.2;extra_copy_number=0
CM058246.1	Liftoff	exon	144610206	144610631	.	-	.	ID=exon-XR_869512.2-1;Parent=rna-XR_869512.2;Dbxref=GeneID:102640886,GenBank:XR_869512.2,MGI:MGI:5596003;gbkey=ncRNA;gene=Gm36844;product=predicted gene%2C 36844%2C transcript variant X4;transcript_id=XR_869512.2;extra_copy_number=0
CM058246.1	Liftoff	gene	144616710	144619846	.	-	.	ID=gene-Gm53345;Dbxref=GeneID:118567460,MGI:MGI:6721755;Name=Gm53345;description=predicted gene%2C 53345;gbkey=Gene;gene=Gm53345;gene_biotype=lncRNA;coverage=1.0;sequence_ID=1.0;extra_copy_number=0;copy_num_ID=gene-Gm53345_0
CM058246.1	Liftoff	lnc_RNA	144616710	144619846	.	-	.	ID=rna-XR_004933858.1;Parent=gene-Gm53345;Dbxref=GeneID:118567460,GenBank:XR_004933858.1,MGI:MGI:6721755;Name=XR_004933858.1;gbkey=ncRNA;gene=Gm53345;model_evidence=Supporting evidence includes similarity to: 100%25 coverage of the annotated genomic feature by RNAseq alignments%2C including 3 samples with support for all annotated introns;product=predicted gene%2C 53345;transcript_id=XR_004933858.1;extra_copy_number=0
CM058246.1	Liftoff	exon	144616710	144616808	.	-	.	ID=exon-XR_004933858.1-2;Parent=rna-XR_004933858.1;Dbxref=GeneID:118567460,GenBank:XR_004933858.1,MGI:MGI:6721755;gbkey=ncRNA;gene=Gm53345;product=predicted gene%2C 53345;transcript_id=XR_004933858.1;extra_copy_number=0
CM058246.1	Liftoff	exon	144619349	144619846	.	-	.	ID=exon-XR_004933858.1-1;Parent=rna-XR_004933858.1;Dbxref=GeneID:118567460,GenBank:XR_004933858.1,MGI:MGI:6721755;gbkey=ncRNA;gene=Gm53345;product=predicted gene%2C 53345;transcript_id=XR_004933858.1;extra_copy_number=0
CM058246.1	Liftoff	gene	144622033	144629766	.	+	.	ID=gene-Gm36897;Dbxref=GeneID:102640956,MGI:MGI:5596056;Name=Gm36897;description=predicted gene%2C 36897;gbkey=Gene;gene=Gm36897;gene_biotype=lncRNA;coverage=1.0;sequence_ID=1.0;extra_copy_number=0;copy_num_ID=gene-Gm36897_0
CM058246.1	Liftoff	lnc_RNA	144622033	144629766	.	+	.	ID=rna-NR_168025.1;Parent=gene-Gm36897;Dbxref=GeneID:102640956,GenBank:NR_168025.1,MGI:MGI:5596056;Name=NR_168025.1;gbkey=ncRNA;gene=Gm36897;product=predicted gene%2C 36897;transcript_id=NR_168025.1;extra_copy_number=0
CM058246.1	Liftoff	exon	144622033	144622341	.	+	.	ID=exon-NR_168025.1-1;Parent=rna-NR_168025.1;Dbxref=GeneID:102640956,GenBank:NR_168025.1,MGI:MGI:5596056;gbkey=ncRNA;gene=Gm36897;product=predicted gene%2C 36897;transcript_id=NR_168025.1;extra_copy_number=0
CM058246.1	Liftoff	exon	144629116	144629766	.	+	.	ID=exon-NR_168025.1-2;Parent=rna-NR_168025.1;Dbxref=GeneID:102640956,GenBank:NR_168025.1,MGI:MGI:5596056;gbkey=ncRNA;gene=Gm36897;product=predicted gene%2C 36897;transcript_id=NR_168025.1;extra_copy_number=0
CM058246.1	Liftoff	match	144626892	144627288	.	+	.	ID=039acfba-5541-4964-b034-bb2a5d0dc328;Target=NG_151265.1 1 397 +;assembly_bases_aln=397;assembly_bases_seq=397;bit_score=739.877;blast_aligner=1;blast_score=397;common_component=0;e_value=0;filter_score=0;for_remapping=2;gap_count=0;hsp_percent_coverage=100;matchable_bases=397;matched_bases=397;num_ident=397;num_mismatch=0;pct_coverage=100;pct_coverage_hiqual=100;pct_identity_gap=100;pct_identity_gapopen_only=100;pct_identity_ungap=100;rank=1;weighted_identity=1;coverage=1.0;sequence_ID=1.0;extra_copy_number=0;copy_num_ID=039acfba-5541-4964-b034-bb2a5d0dc328_0
CM058246.1	Liftoff	enhancer	144626992	144627188	.	.	.	ID=id-GeneID:128925578;Dbxref=GeneID:128925578;Note=cis-regulatory module chr6:136417155-136417351 (MGSCv37/mm9 assembly coordinates);experiment=EXISTENCE:reporter gene assay evidence [ECO:0000049][PMID:25872643];function=activates a minimal SCP1 promoter by CapStarr-seq with strong activity in P5424 T cells and weak activity in NIH3T3 fibroblasts {active_cell/tissue: P5424 T cell | NIH3T3};gbkey=regulatory;regulatory_class=enhancer;coverage=1.0;sequence_ID=1.0;extra_copy_number=0;copy_num_ID=id-GeneID:128925578_0
CM058246.1	Liftoff	biological_region	144626992	144627188	.	+	.	ID=id-GeneID:128925578-2;Dbxref=GeneID:128925578;Name=biological region;gbkey=Region;standard_name=CapStarr-seq enhancer MGSCv37_chr6:136417155-136417351;coverage=1.0;sequence_ID=1.0;extra_copy_number=0;copy_num_ID=id-GeneID:128925578-2_0
CM058246.1	Liftoff	match	144644393	144645654	.	+	.	ID=95cad212-18ec-435a-9720-1f1aaf97eac4;Target=NG_020736.1 1 1262 -;assembly_bases_aln=1262;assembly_bases_seq=1262;bit_score=2349.71;blast_aligner=1;blast_score=1262;common_component=0;e_value=0;filter_score=0;for_remapping=2;gap_count=0;hsp_percent_coverage=100;matchable_bases=1262;matched_bases=1262;num_ident=1262;num_mismatch=0;pct_coverage=100;pct_coverage_hiqual=100;pct_identity_gap=100;pct_identity_gapopen_only=100;pct_identity_ungap=100;rank=1;weighted_identity=1;coverage=1.0;sequence_ID=1.0;extra_copy_number=0;copy_num_ID=95cad212-18ec-435a-9720-1f1aaf97eac4_0
CM058246.1	Liftoff	pseudogene	144644493	144645554	.	-	.	ID=gene-Gm6728;Dbxref=GeneID:627022,MGI:MGI:3643418;Name=Gm6728;description=predicted gene 6728;gbkey=Gene;gene=Gm6728;gene_biotype=pseudogene;gene_synonym=EG627022;pseudo=true;coverage=1.0;sequence_ID=1.0;extra_copy_number=0;copy_num_ID=gene-Gm6728_0
CM058246.1	Liftoff	gene	144646477	144677091	.	-	.	ID=gene-Gm44140;Dbxref=GeneID:108169174,MGI:MGI:5690532;Name=Gm44140;description=predicted gene%2C 44140;gbkey=Gene;gene=Gm44140;gene_biotype=lncRNA;coverage=1.0;sequence_ID=1.0;extra_copy_number=0;copy_num_ID=gene-Gm44140_0
CM058246.1	Liftoff	lnc_RNA	144646477	144677091	.	-	.	ID=rna-XR_001785390.3;Parent=gene-Gm44140;Dbxref=GeneID:108169174,GenBank:XR_001785390.3,MGI:MGI:5690532;Name=XR_001785390.3;gbkey=ncRNA;gene=Gm44140;model_evidence=Supporting evidence includes similarity to: 1 long SRA read%2C and 100%25 coverage of the annotated genomic feature by RNAseq alignments%2C including 1 sample with support for all annotated introns;product=predicted gene%2C 44140%2C transcript variant X1;transcript_id=XR_001785390.3;extra_copy_number=0
CM058246.1	Liftoff	exon	144646477	144646995	.	-	.	ID=exon-XR_001785390.3-5;Parent=rna-XR_001785390.3;Dbxref=GeneID:108169174,GenBank:XR_001785390.3,MGI:MGI:5690532;gbkey=ncRNA;gene=Gm44140;product=predicted gene%2C 44140%2C transcript variant X1;transcript_id=XR_001785390.3;extra_copy_number=0
CM058246.1	Liftoff	exon	144673757	144673839	.	-	.	ID=exon-XR_001785390.3-4;Parent=rna-XR_001785390.3;Dbxref=GeneID:108169174,GenBank:XR_001785390.3,MGI:MGI:5690532;gbkey=ncRNA;gene=Gm44140;product=predicted gene%2C 44140%2C transcript variant X1;transcript_id=XR_001785390.3;extra_copy_number=0
CM058246.1	Liftoff	exon	144676601	144676703	.	-	.	ID=exon-XR_001785390.3-3;Parent=rna-XR_001785390.3;Dbxref=GeneID:108169174,GenBank:XR_001785390.3,MGI:MGI:5690532;gbkey=ncRNA;gene=Gm44140;product=predicted gene%2C 44140%2C transcript variant X1;transcript_id=XR_001785390.3;extra_copy_number=0
CM058246.1	Liftoff	exon	144676824	144676867	.	-	.	ID=exon-XR_001785390.3-2;Parent=rna-XR_001785390.3;Dbxref=GeneID:108169174,GenBank:XR_001785390.3,MGI:MGI:5690532;gbkey=ncRNA;gene=Gm44140;product=predicted gene%2C 44140%2C transcript variant X1;transcript_id=XR_001785390.3;extra_copy_number=0
CM058246.1	Liftoff	exon	144676973	144677091	.	-	.	ID=exon-XR_001785390.3-1;Parent=rna-XR_001785390.3;Dbxref=GeneID:108169174,GenBank:XR_001785390.3,MGI:MGI:5690532;gbkey=ncRNA;gene=Gm44140;product=predicted gene%2C 44140%2C transcript variant X1;transcript_id=XR_001785390.3;extra_copy_number=0
CM058246.1	Liftoff	lnc_RNA	144646477	144677091	.	-	.	ID=rna-XR_001785391.3;Parent=gene-Gm44140;Dbxref=GeneID:108169174,GenBank:XR_001785391.3,MGI:MGI:5690532;Name=XR_001785391.3;gbkey=ncRNA;gene=Gm44140;model_evidence=Supporting evidence includes similarity to: 1 long SRA read%2C and 100%25 coverage of the annotated genomic feature by RNAseq alignments%2C including 1 sample with support for all annotated introns;product=predicted gene%2C 44140%2C transcript variant X2;transcript_id=XR_001785391.3;extra_copy_number=0
CM058246.1	Liftoff	exon	144646477	144646995	.	-	.	ID=exon-XR_001785391.3-4;Parent=rna-XR_001785391.3;Dbxref=GeneID:108169174,GenBank:XR_001785391.3,MGI:MGI:5690532;gbkey=ncRNA;gene=Gm44140;product=predicted gene%2C 44140%2C transcript variant X2;transcript_id=XR_001785391.3;extra_copy_number=0
CM058246.1	Liftoff	exon	144673757	144673839	.	-	.	ID=exon-XR_001785391.3-3;Parent=rna-XR_001785391.3;Dbxref=GeneID:108169174,GenBank:XR_001785391.3,MGI:MGI:5690532;gbkey=ncRNA;gene=Gm44140;product=predicted gene%2C 44140%2C transcript variant X2;transcript_id=XR_001785391.3;extra_copy_number=0
CM058246.1	Liftoff	exon	144676601	144676703	.	-	.	ID=exon-XR_001785391.3-2;Parent=rna-XR_001785391.3;Dbxref=GeneID:108169174,GenBank:XR_001785391.3,MGI:MGI:5690532;gbkey=ncRNA;gene=Gm44140;product=predicted gene%2C 44140%2C transcript variant X2;transcript_id=XR_001785391.3;extra_copy_number=0
CM058246.1	Liftoff	exon	144676973	144677091	.	-	.	ID=exon-XR_001785391.3-1;Parent=rna-XR_001785391.3;Dbxref=GeneID:108169174,GenBank:XR_001785391.3,MGI:MGI:5690532;gbkey=ncRNA;gene=Gm44140;product=predicted gene%2C 44140%2C transcript variant X2;transcript_id=XR_001785391.3;extra_copy_number=0
CM058246.1	Liftoff	lnc_RNA	144646477	144677091	.	-	.	ID=rna-XR_001785392.3;Parent=gene-Gm44140;Dbxref=GeneID:108169174,GenBank:XR_001785392.3,MGI:MGI:5690532;Name=XR_001785392.3;gbkey=ncRNA;gene=Gm44140;model_evidence=Supporting evidence includes similarity to: 100%25 coverage of the annotated genomic feature by RNAseq alignments%2C including 1 sample with support for all annotated introns;product=predicted gene%2C 44140%2C transcript variant X3;transcript_id=XR_001785392.3;extra_copy_number=0
CM058246.1	Liftoff	exon	144646477	144646995	.	-	.	ID=exon-XR_001785392.3-3;Parent=rna-XR_001785392.3;Dbxref=GeneID:108169174,GenBank:XR_001785392.3,MGI:MGI:5690532;gbkey=ncRNA;gene=Gm44140;product=predicted gene%2C 44140%2C transcript variant X3;transcript_id=XR_001785392.3;extra_copy_number=0
CM058246.1	Liftoff	exon	144673757	144673839	.	-	.	ID=exon-XR_001785392.3-2;Parent=rna-XR_001785392.3;Dbxref=GeneID:108169174,GenBank:XR_001785392.3,MGI:MGI:5690532;gbkey=ncRNA;gene=Gm44140;product=predicted gene%2C 44140%2C transcript variant X3;transcript_id=XR_001785392.3;extra_copy_number=0
CM058246.1	Liftoff	exon	144676973	144677091	.	-	.	ID=exon-XR_001785392.3-1;Parent=rna-XR_001785392.3;Dbxref=GeneID:108169174,GenBank:XR_001785392.3,MGI:MGI:5690532;gbkey=ncRNA;gene=Gm44140;product=predicted gene%2C 44140%2C transcript variant X3;transcript_id=XR_001785392.3;extra_copy_number=0
CM058246.1	Liftoff	lnc_RNA	144646477	144677091	.	-	.	ID=rna-XR_001785394.3;Parent=gene-Gm44140;Dbxref=GeneID:108169174,GenBank:XR_001785394.3,MGI:MGI:5690532;Name=XR_001785394.3;gbkey=ncRNA;gene=Gm44140;model_evidence=Supporting evidence includes similarity to: 100%25 coverage of the annotated genomic feature by RNAseq alignments%2C including 1 sample with support for all annotated introns;product=predicted gene%2C 44140%2C transcript variant X5;transcript_id=XR_001785394.3;extra_copy_number=0
CM058246.1	Liftoff	exon	144646477	144646995	.	-	.	ID=exon-XR_001785394.3-4;Parent=rna-XR_001785394.3;Dbxref=GeneID:108169174,GenBank:XR_001785394.3,MGI:MGI:5690532;gbkey=ncRNA;gene=Gm44140;product=predicted gene%2C 44140%2C transcript variant X5;transcript_id=XR_001785394.3;extra_copy_number=0
CM058246.1	Liftoff	exon	144673757	144673839	.	-	.	ID=exon-XR_001785394.3-3;Parent=rna-XR_001785394.3;Dbxref=GeneID:108169174,GenBank:XR_001785394.3,MGI:MGI:5690532;gbkey=ncRNA;gene=Gm44140;product=predicted gene%2C 44140%2C transcript variant X5;transcript_id=XR_001785394.3;extra_copy_number=0
CM058246.1	Liftoff	exon	144676824	144676867	.	-	.	ID=exon-XR_001785394.3-2;Parent=rna-XR_001785394.3;Dbxref=GeneID:108169174,GenBank:XR_001785394.3,MGI:MGI:5690532;gbkey=ncRNA;gene=Gm44140;product=predicted gene%2C 44140%2C transcript variant X5;transcript_id=XR_001785394.3;extra_copy_number=0
CM058246.1	Liftoff	exon	144676973	144677091	.	-	.	ID=exon-XR_001785394.3-1;Parent=rna-XR_001785394.3;Dbxref=GeneID:108169174,GenBank:XR_001785394.3,MGI:MGI:5690532;gbkey=ncRNA;gene=Gm44140;product=predicted gene%2C 44140%2C transcript variant X5;transcript_id=XR_001785394.3;extra_copy_number=0
CM058246.1	Liftoff	lnc_RNA	144646477	144675554	.	-	.	ID=rna-XR_001785395.2;Parent=gene-Gm44140;Dbxref=GeneID:108169174,GenBank:XR_001785395.2,MGI:MGI:5690532;Name=XR_001785395.2;gbkey=ncRNA;gene=Gm44140;model_evidence=Supporting evidence includes similarity to: 100%25 coverage of the annotated genomic feature by RNAseq alignments%2C including 2 samples with support for all annotated introns;product=predicted gene%2C 44140%2C transcript variant X7;transcript_id=XR_001785395.2;extra_copy_number=0
CM058246.1	Liftoff	exon	144646477	144646995	.	-	.	ID=exon-XR_001785395.2-3;Parent=rna-XR_001785395.2;Dbxref=GeneID:108169174,GenBank:XR_001785395.2,MGI:MGI:5690532;gbkey=ncRNA;gene=Gm44140;product=predicted gene%2C 44140%2C transcript variant X7;transcript_id=XR_001785395.2;extra_copy_number=0
CM058246.1	Liftoff	exon	144673757	144673839	.	-	.	ID=exon-XR_001785395.2-2;Parent=rna-XR_001785395.2;Dbxref=GeneID:108169174,GenBank:XR_001785395.2,MGI:MGI:5690532;gbkey=ncRNA;gene=Gm44140;product=predicted gene%2C 44140%2C transcript variant X7;transcript_id=XR_001785395.2;extra_copy_number=0
CM058246.1	Liftoff	exon	144675119	144675554	.	-	.	ID=exon-XR_001785395.2-1;Parent=rna-XR_001785395.2;Dbxref=GeneID:108169174,GenBank:XR_001785395.2,MGI:MGI:5690532;gbkey=ncRNA;gene=Gm44140;product=predicted gene%2C 44140%2C transcript variant X7;transcript_id=XR_001785395.2;extra_copy_number=0
CM058246.1	Liftoff	lnc_RNA	144653335	144677091	.	-	.	ID=rna-XR_001785393.3;Parent=gene-Gm44140;Dbxref=GeneID:108169174,GenBank:XR_001785393.3,MGI:MGI:5690532;Name=XR_001785393.3;gbkey=ncRNA;gene=Gm44140;model_evidence=Supporting evidence includes similarity to: 100%25 coverage of the annotated genomic feature by RNAseq alignments%2C including 1 sample with support for all annotated introns;product=predicted gene%2C 44140%2C transcript variant X4;transcript_id=XR_001785393.3;extra_copy_number=0
CM058246.1	Liftoff	exon	144653335	144653713	.	-	.	ID=exon-XR_001785393.3-5;Parent=rna-XR_001785393.3;Dbxref=GeneID:108169174,GenBank:XR_001785393.3,MGI:MGI:5690532;gbkey=ncRNA;gene=Gm44140;product=predicted gene%2C 44140%2C transcript variant X4;transcript_id=XR_001785393.3;extra_copy_number=0
CM058246.1	Liftoff	exon	144673757	144673839	.	-	.	ID=exon-XR_001785393.3-4;Parent=rna-XR_001785393.3;Dbxref=GeneID:108169174,GenBank:XR_001785393.3,MGI:MGI:5690532;gbkey=ncRNA;gene=Gm44140;product=predicted gene%2C 44140%2C transcript variant X4;transcript_id=XR_001785393.3;extra_copy_number=0
CM058246.1	Liftoff	exon	144676601	144676703	.	-	.	ID=exon-XR_001785393.3-3;Parent=rna-XR_001785393.3;Dbxref=GeneID:108169174,GenBank:XR_001785393.3,MGI:MGI:5690532;gbkey=ncRNA;gene=Gm44140;product=predicted gene%2C 44140%2C transcript variant X4;transcript_id=XR_001785393.3;extra_copy_number=0
CM058246.1	Liftoff	exon	144676824	144676867	.	-	.	ID=exon-XR_001785393.3-2;Parent=rna-XR_001785393.3;Dbxref=GeneID:108169174,GenBank:XR_001785393.3,MGI:MGI:5690532;gbkey=ncRNA;gene=Gm44140;product=predicted gene%2C 44140%2C transcript variant X4;transcript_id=XR_001785393.3;extra_copy_number=0
CM058246.1	Liftoff	exon	144676973	144677091	.	-	.	ID=exon-XR_001785393.3-1;Parent=rna-XR_001785393.3;Dbxref=GeneID:108169174,GenBank:XR_001785393.3,MGI:MGI:5690532;gbkey=ncRNA;gene=Gm44140;product=predicted gene%2C 44140%2C transcript variant X4;transcript_id=XR_001785393.3;extra_copy_number=0
CM058246.1	Liftoff	lnc_RNA	144672441	144677091	.	-	.	ID=rna-XR_001785396.3;Parent=gene-Gm44140;Dbxref=GeneID:108169174,GenBank:XR_001785396.3,MGI:MGI:5690532;Name=XR_001785396.3;gbkey=ncRNA;gene=Gm44140;model_evidence=Supporting evidence includes similarity to: 100%25 coverage of the annotated genomic feature by RNAseq alignments%2C including 1 sample with support for all annotated introns;product=predicted gene%2C 44140%2C transcript variant X6;transcript_id=XR_001785396.3;extra_copy_number=0
CM058246.1	Liftoff	exon	144672441	144672470	.	-	.	ID=exon-XR_001785396.3-5;Parent=rna-XR_001785396.3;Dbxref=GeneID:108169174,GenBank:XR_001785396.3,MGI:MGI:5690532;gbkey=ncRNA;gene=Gm44140;product=predicted gene%2C 44140%2C transcript variant X6;transcript_id=XR_001785396.3;extra_copy_number=0
CM058246.1	Liftoff	exon	144673757	144673839	.	-	.	ID=exon-XR_001785396.3-4;Parent=rna-XR_001785396.3;Dbxref=GeneID:108169174,GenBank:XR_001785396.3,MGI:MGI:5690532;gbkey=ncRNA;gene=Gm44140;product=predicted gene%2C 44140%2C transcript variant X6;transcript_id=XR_001785396.3;extra_copy_number=0
CM058246.1	Liftoff	exon	144676601	144676703	.	-	.	ID=exon-XR_001785396.3-3;Parent=rna-XR_001785396.3;Dbxref=GeneID:108169174,GenBank:XR_001785396.3,MGI:MGI:5690532;gbkey=ncRNA;gene=Gm44140;product=predicted gene%2C 44140%2C transcript variant X6;transcript_id=XR_001785396.3;extra_copy_number=0
CM058246.1	Liftoff	exon	144676824	144676867	.	-	.	ID=exon-XR_001785396.3-2;Parent=rna-XR_001785396.3;Dbxref=GeneID:108169174,GenBank:XR_001785396.3,MGI:MGI:5690532;gbkey=ncRNA;gene=Gm44140;product=predicted gene%2C 44140%2C transcript variant X6;transcript_id=XR_001785396.3;extra_copy_number=0
CM058246.1	Liftoff	exon	144676973	144677091	.	-	.	ID=exon-XR_001785396.3-1;Parent=rna-XR_001785396.3;Dbxref=GeneID:108169174,GenBank:XR_001785396.3,MGI:MGI:5690532;gbkey=ncRNA;gene=Gm44140;product=predicted gene%2C 44140%2C transcript variant X6;transcript_id=XR_001785396.3;extra_copy_number=0
CM058246.1	Liftoff	match	144647003	144647668	.	+	.	ID=964358fc-0a54-431d-8351-2f93fded5f75;Target=NG_012441.2 1 666 +;assembly_bases_aln=666;assembly_bases_seq=666;bit_score=1240.51;blast_aligner=1;blast_score=666;common_component=0;e_value=0;filter_score=0;for_remapping=2;gap_count=0;hsp_percent_coverage=100;matchable_bases=666;matched_bases=666;num_ident=666;num_mismatch=0;pct_coverage=100;pct_coverage_hiqual=100;pct_identity_gap=100;pct_identity_gapopen_only=100;pct_identity_ungap=100;rank=1;weighted_identity=1;coverage=1.0;sequence_ID=1.0;extra_copy_number=0;copy_num_ID=964358fc-0a54-431d-8351-2f93fded5f75_0
CM058246.1	Liftoff	pseudogene	144647103	144647568	.	+	.	ID=gene-Rpl36a-ps3;Dbxref=GeneID:100043893,MGI:MGI:3642503;Name=Rpl36a-ps3;description=ribosomal protein L36A%2C pseudogene 3;gbkey=Gene;gene=Rpl36a-ps3;gene_biotype=pseudogene;gene_synonym=Gm10316;pseudo=true;coverage=1.0;sequence_ID=1.0;extra_copy_number=0;copy_num_ID=gene-Rpl36a-ps3_0
CM058246.1	Liftoff	match	144650048	144650431	.	+	.	ID=a8f8b7b5-64af-4d63-9e09-6eeafb80c13a;Target=NG_151266.1 1 384 +;assembly_bases_aln=384;assembly_bases_seq=384;bit_score=715.683;blast_aligner=1;blast_score=384;common_component=0;e_value=0;filter_score=0;for_remapping=2;gap_count=0;hsp_percent_coverage=100;matchable_bases=384;matched_bases=384;num_ident=384;num_mismatch=0;pct_coverage=100;pct_coverage_hiqual=100;pct_identity_gap=100;pct_identity_gapopen_only=100;pct_identity_ungap=100;rank=1;weighted_identity=1;coverage=1.0;sequence_ID=1.0;extra_copy_number=0;copy_num_ID=a8f8b7b5-64af-4d63-9e09-6eeafb80c13a_0
CM058246.1	Liftoff	enhancer	144650148	144650331	.	.	.	ID=id-GeneID:128925579;Dbxref=GeneID:128925579;Note=cis-regulatory module chr6:136440301-136440484 (MGSCv37/mm9 assembly coordinates);experiment=EXISTENCE:reporter gene assay evidence [ECO:0000049][PMID:25872643];function=activates a minimal SCP1 promoter by CapStarr-seq with weak activity in NIH3T3 fibroblasts {active_cell/tissue: NIH3T3};gbkey=regulatory;regulatory_class=enhancer;coverage=1.0;sequence_ID=1.0;extra_copy_number=0;copy_num_ID=id-GeneID:128925579_0
CM058246.1	Liftoff	biological_region	144650148	144650331	.	+	.	ID=id-GeneID:128925579-2;Dbxref=GeneID:128925579;Name=biological region;gbkey=Region;standard_name=CapStarr-seq enhancer MGSCv37_chr6:136440301-136440484;coverage=1.0;sequence_ID=1.0;extra_copy_number=0;copy_num_ID=id-GeneID:128925579-2_0
CM058246.1	Liftoff	gene	144677164	144769231	.	+	.	ID=gene-Atf7ip;Dbxref=GeneID:54343,MGI:MGI:1858965;Name=Atf7ip;description=activating transcription factor 7 interacting protein;gbkey=Gene;gene=Atf7ip;gene_biotype=protein_coding;gene_synonym=2610204M12Rik,5830415B17Rik,AM,Mcaf1;coverage=1.0;sequence_ID=0.999;valid_ORFs=15;extra_copy_number=0;copy_num_ID=gene-Atf7ip_0
CM058246.1	Liftoff	mRNA	144677177	144769228	.	+	.	ID=rna-NM_001388194.1;Parent=gene-Atf7ip;Dbxref=GeneID:54343,GenBank:NM_001388194.1,MGI:MGI:1858965;Name=NM_001388194.1;gbkey=mRNA;gene=Atf7ip;product=activating transcription factor 7 interacting protein%2C transcript variant 1;transcript_id=NM_001388194.1;matches_ref_protein=True;valid_ORF=True;extra_copy_number=0
CM058246.1	Liftoff	exon	144677177	144677338	.	+	.	ID=exon-NM_001388194.1-1;Parent=rna-NM_001388194.1;Dbxref=GeneID:54343,GenBank:NM_001388194.1,MGI:MGI:1858965;gbkey=mRNA;gene=Atf7ip;product=activating transcription factor 7 interacting protein%2C transcript variant 1;transcript_id=NM_001388194.1;extra_copy_number=0
CM058246.1	Liftoff	exon	144718144	144719819	.	+	.	ID=exon-NM_001388194.1-2;Parent=rna-NM_001388194.1;Dbxref=GeneID:54343,GenBank:NM_001388194.1,MGI:MGI:1858965;gbkey=mRNA;gene=Atf7ip;product=activating transcription factor 7 interacting protein%2C transcript variant 1;transcript_id=NM_001388194.1;extra_copy_number=0
CM058246.1	Liftoff	exon	144722140	144722226	.	+	.	ID=exon-NM_001388194.1-3;Parent=rna-NM_001388194.1;Dbxref=GeneID:54343,GenBank:NM_001388194.1,MGI:MGI:1858965;gbkey=mRNA;gene=Atf7ip;product=activating transcription factor 7 interacting protein%2C transcript variant 1;transcript_id=NM_001388194.1;extra_copy_number=0
CM058246.1	Liftoff	exon	144723397	144723542	.	+	.	ID=exon-NM_001388194.1-4;Parent=rna-NM_001388194.1;Dbxref=GeneID:54343,GenBank:NM_001388194.1,MGI:MGI:1858965;gbkey=mRNA;gene=Atf7ip;product=activating transcription factor 7 interacting protein%2C transcript variant 1;transcript_id=NM_001388194.1;extra_copy_number=0
CM058246.1	Liftoff	exon	144725028	144725165	.	+	.	ID=exon-NM_001388194.1-5;Parent=rna-NM_001388194.1;Dbxref=GeneID:54343,GenBank:NM_001388194.1,MGI:MGI:1858965;gbkey=mRNA;gene=Atf7ip;product=activating transcription factor 7 interacting protein%2C transcript variant 1;transcript_id=NM_001388194.1;extra_copy_number=0
CM058246.1	Liftoff	exon	144729853	144729918	.	+	.	ID=exon-NM_001388194.1-6;Parent=rna-NM_001388194.1;Dbxref=GeneID:54343,GenBank:NM_001388194.1,MGI:MGI:1858965;gbkey=mRNA;gene=Atf7ip;product=activating transcription factor 7 interacting protein%2C transcript variant 1;transcript_id=NM_001388194.1;extra_copy_number=0
CM058246.1	Liftoff	exon	144733625	144733698	.	+	.	ID=exon-NM_001388194.1-7;Parent=rna-NM_001388194.1;Dbxref=GeneID:54343,GenBank:NM_001388194.1,MGI:MGI:1858965;gbkey=mRNA;gene=Atf7ip;product=activating transcription factor 7 interacting protein%2C transcript variant 1;transcript_id=NM_001388194.1;extra_copy_number=0
CM058246.1	Liftoff	exon	144740758	144740846	.	+	.	ID=exon-NM_001388194.1-8;Parent=rna-NM_001388194.1;Dbxref=GeneID:54343,GenBank:NM_001388194.1,MGI:MGI:1858965;gbkey=mRNA;gene=Atf7ip;product=activating transcription factor 7 interacting protein%2C transcript variant 1;transcript_id=NM_001388194.1;extra_copy_number=0
CM058246.1	Liftoff	exon	144745425	144746063	.	+	.	ID=exon-NM_001388194.1-9;Parent=rna-NM_001388194.1;Dbxref=GeneID:54343,GenBank:NM_001388194.1,MGI:MGI:1858965;gbkey=mRNA;gene=Atf7ip;product=activating transcription factor 7 interacting protein%2C transcript variant 1;transcript_id=NM_001388194.1;extra_copy_number=0
CM058246.1	Liftoff	exon	144751456	144751526	.	+	.	ID=exon-NM_001388194.1-10;Parent=rna-NM_001388194.1;Dbxref=GeneID:54343,GenBank:NM_001388194.1,MGI:MGI:1858965;gbkey=mRNA;gene=Atf7ip;product=activating transcription factor 7 interacting protein%2C transcript variant 1;transcript_id=NM_001388194.1;extra_copy_number=0
CM058246.1	Liftoff	exon	144754815	144754893	.	+	.	ID=exon-NM_001388194.1-11;Parent=rna-NM_001388194.1;Dbxref=GeneID:54343,GenBank:NM_001388194.1,MGI:MGI:1858965;gbkey=mRNA;gene=Atf7ip;product=activating transcription factor 7 interacting protein%2C transcript variant 1;transcript_id=NM_001388194.1;extra_copy_number=0
CM058246.1	Liftoff	exon	144758031	144758186	.	+	.	ID=exon-NM_001388194.1-12;Parent=rna-NM_001388194.1;Dbxref=GeneID:54343,GenBank:NM_001388194.1,MGI:MGI:1858965;gbkey=mRNA;gene=Atf7ip;product=activating transcription factor 7 interacting protein%2C transcript variant 1;transcript_id=NM_001388194.1;extra_copy_number=0
CM058246.1	Liftoff	exon	144761666	144761848	.	+	.	ID=exon-NM_001388194.1-13;Parent=rna-NM_001388194.1;Dbxref=GeneID:54343,GenBank:NM_001388194.1,MGI:MGI:1858965;gbkey=mRNA;gene=Atf7ip;product=activating transcription factor 7 interacting protein%2C transcript variant 1;transcript_id=NM_001388194.1;extra_copy_number=0
CM058246.1	Liftoff	exon	144763763	144763875	.	+	.	ID=exon-NM_001388194.1-14;Parent=rna-NM_001388194.1;Dbxref=GeneID:54343,GenBank:NM_001388194.1,MGI:MGI:1858965;gbkey=mRNA;gene=Atf7ip;product=activating transcription factor 7 interacting protein%2C transcript variant 1;transcript_id=NM_001388194.1;extra_copy_number=0
CM058246.1	Liftoff	exon	144764855	144769228	.	+	.	ID=exon-NM_001388194.1-15;Parent=rna-NM_001388194.1;Dbxref=GeneID:54343,GenBank:NM_001388194.1,MGI:MGI:1858965;gbkey=mRNA;gene=Atf7ip;product=activating transcription factor 7 interacting protein%2C transcript variant 1;transcript_id=NM_001388194.1;extra_copy_number=0
CM058246.1	Liftoff	CDS	144718151	144719819	.	+	.	ID=cds-NP_001375123.1;Parent=rna-NM_001388194.1;Dbxref=GeneID:54343,GenBank:NP_001375123.1,MGI:MGI:1858965;Name=NP_001375123.1;Note=isoform 1 is encoded by transcript variant 1;gbkey=CDS;gene=Atf7ip;product=activating transcription factor 7-interacting protein 1 isoform 1;protein_id=NP_001375123.1;extra_copy_number=0
CM058246.1	Liftoff	CDS	144722140	144722226	.	+	.	ID=cds-NP_001375123.1;Parent=rna-NM_001388194.1;Dbxref=GeneID:54343,GenBank:NP_001375123.1,MGI:MGI:1858965;Name=NP_001375123.1;Note=isoform 1 is encoded by transcript variant 1;gbkey=CDS;gene=Atf7ip;product=activating transcription factor 7-interacting protein 1 isoform 1;protein_id=NP_001375123.1;extra_copy_number=0
CM058246.1	Liftoff	CDS	144723397	144723542	.	+	.	ID=cds-NP_001375123.1;Parent=rna-NM_001388194.1;Dbxref=GeneID:54343,GenBank:NP_001375123.1,MGI:MGI:1858965;Name=NP_001375123.1;Note=isoform 1 is encoded by transcript variant 1;gbkey=CDS;gene=Atf7ip;product=activating transcription factor 7-interacting protein 1 isoform 1;protein_id=NP_001375123.1;extra_copy_number=0
CM058246.1	Liftoff	CDS	144725028	144725165	.	+	.	ID=cds-NP_001375123.1;Parent=rna-NM_001388194.1;Dbxref=GeneID:54343,GenBank:NP_001375123.1,MGI:MGI:1858965;Name=NP_001375123.1;Note=isoform 1 is encoded by transcript variant 1;gbkey=CDS;gene=Atf7ip;product=activating transcription factor 7-interacting protein 1 isoform 1;protein_id=NP_001375123.1;extra_copy_number=0
CM058246.1	Liftoff	CDS	144729853	144729918	.	+	.	ID=cds-NP_001375123.1;Parent=rna-NM_001388194.1;Dbxref=GeneID:54343,GenBank:NP_001375123.1,MGI:MGI:1858965;Name=NP_001375123.1;Note=isoform 1 is encoded by transcript variant 1;gbkey=CDS;gene=Atf7ip;product=activating transcription factor 7-interacting protein 1 isoform 1;protein_id=NP_001375123.1;extra_copy_number=0
CM058246.1	Liftoff	CDS	144733625	144733698	.	+	.	ID=cds-NP_001375123.1;Parent=rna-NM_001388194.1;Dbxref=GeneID:54343,GenBank:NP_001375123.1,MGI:MGI:1858965;Name=NP_001375123.1;Note=isoform 1 is encoded by transcript variant 1;gbkey=CDS;gene=Atf7ip;product=activating transcription factor 7-interacting protein 1 isoform 1;protein_id=NP_001375123.1;extra_copy_number=0
CM058246.1	Liftoff	CDS	144740758	144740846	.	+	.	ID=cds-NP_001375123.1;Parent=rna-NM_001388194.1;Dbxref=GeneID:54343,GenBank:NP_001375123.1,MGI:MGI:1858965;Name=NP_001375123.1;Note=isoform 1 is encoded by transcript variant 1;gbkey=CDS;gene=Atf7ip;product=activating transcription factor 7-interacting protein 1 isoform 1;protein_id=NP_001375123.1;extra_copy_number=0
CM058246.1	Liftoff	CDS	144745425	144746063	.	+	.	ID=cds-NP_001375123.1;Parent=rna-NM_001388194.1;Dbxref=GeneID:54343,GenBank:NP_001375123.1,MGI:MGI:1858965;Name=NP_001375123.1;Note=isoform 1 is encoded by transcript variant 1;gbkey=CDS;gene=Atf7ip;product=activating transcription factor 7-interacting protein 1 isoform 1;protein_id=NP_001375123.1;extra_copy_number=0
CM058246.1	Liftoff	CDS	144751456	144751526	.	+	.	ID=cds-NP_001375123.1;Parent=rna-NM_001388194.1;Dbxref=GeneID:54343,GenBank:NP_001375123.1,MGI:MGI:1858965;Name=NP_001375123.1;Note=isoform 1 is encoded by transcript variant 1;gbkey=CDS;gene=Atf7ip;product=activating transcription factor 7-interacting protein 1 isoform 1;protein_id=NP_001375123.1;extra_copy_number=0
CM058246.1	Liftoff	CDS	144754815	144754893	.	+	.	ID=cds-NP_001375123.1;Parent=rna-NM_001388194.1;Dbxref=GeneID:54343,GenBank:NP_001375123.1,MGI:MGI:1858965;Name=NP_001375123.1;Note=isoform 1 is encoded by transcript variant 1;gbkey=CDS;gene=Atf7ip;product=activating transcription factor 7-interacting protein 1 isoform 1;protein_id=NP_001375123.1;extra_copy_number=0
CM058246.1	Liftoff	CDS	144758031	144758186	.	+	.	ID=cds-NP_001375123.1;Parent=rna-NM_001388194.1;Dbxref=GeneID:54343,GenBank:NP_001375123.1,MGI:MGI:1858965;Name=NP_001375123.1;Note=isoform 1 is encoded by transcript variant 1;gbkey=CDS;gene=Atf7ip;product=activating transcription factor 7-interacting protein 1 isoform 1;protein_id=NP_001375123.1;extra_copy_number=0
CM058246.1	Liftoff	CDS	144761666	144761848	.	+	.	ID=cds-NP_001375123.1;Parent=rna-NM_001388194.1;Dbxref=GeneID:54343,GenBank:NP_001375123.1,MGI:MGI:1858965;Name=NP_001375123.1;Note=isoform 1 is encoded by transcript variant 1;gbkey=CDS;gene=Atf7ip;product=activating transcription factor 7-interacting protein 1 isoform 1;protein_id=NP_001375123.1;extra_copy_number=0
CM058246.1	Liftoff	CDS	144763763	144763875	.	+	.	ID=cds-NP_001375123.1;Parent=rna-NM_001388194.1;Dbxref=GeneID:54343,GenBank:NP_001375123.1,MGI:MGI:1858965;Name=NP_001375123.1;Note=isoform 1 is encoded by transcript variant 1;gbkey=CDS;gene=Atf7ip;product=activating transcription factor 7-interacting protein 1 isoform 1;protein_id=NP_001375123.1;extra_copy_number=0
CM058246.1	Liftoff	CDS	144764855	144765274	.	+	.	ID=cds-NP_001375123.1;Parent=rna-NM_001388194.1;Dbxref=GeneID:54343,GenBank:NP_001375123.1,MGI:MGI:1858965;Name=NP_001375123.1;Note=isoform 1 is encoded by transcript variant 1;gbkey=CDS;gene=Atf7ip;product=activating transcription factor 7-interacting protein 1 isoform 1;protein_id=NP_001375123.1;extra_copy_number=0
CM058246.1	Liftoff	mRNA	144677177	144769228	.	+	.	ID=rna-NM_001388195.1;Parent=gene-Atf7ip;Dbxref=GeneID:54343,GenBank:NM_001388195.1,MGI:MGI:1858965;Name=NM_001388195.1;gbkey=mRNA;gene=Atf7ip;product=activating transcription factor 7 interacting protein%2C transcript variant 2;transcript_id=NM_001388195.1;matches_ref_protein=True;valid_ORF=True;extra_copy_number=0
CM058246.1	Liftoff	exon	144677177	144677338	.	+	.	ID=exon-NM_001388195.1-1;Parent=rna-NM_001388195.1;Dbxref=GeneID:54343,GenBank:NM_001388195.1,MGI:MGI:1858965;gbkey=mRNA;gene=Atf7ip;product=activating transcription factor 7 interacting protein%2C transcript variant 2;transcript_id=NM_001388195.1;extra_copy_number=0
CM058246.1	Liftoff	exon	144698359	144698975	.	+	.	ID=exon-NM_001388195.1-2;Parent=rna-NM_001388195.1;Dbxref=GeneID:54343,GenBank:NM_001388195.1,MGI:MGI:1858965;gbkey=mRNA;gene=Atf7ip;product=activating transcription factor 7 interacting protein%2C transcript variant 2;transcript_id=NM_001388195.1;extra_copy_number=0
CM058246.1	Liftoff	exon	144718144	144719819	.	+	.	ID=exon-NM_001388195.1-3;Parent=rna-NM_001388195.1;Dbxref=GeneID:54343,GenBank:NM_001388195.1,MGI:MGI:1858965;gbkey=mRNA;gene=Atf7ip;product=activating transcription factor 7 interacting protein%2C transcript variant 2;transcript_id=NM_001388195.1;extra_copy_number=0
CM058246.1	Liftoff	exon	144722140	144722217	.	+	.	ID=exon-NM_001388195.1-4;Parent=rna-NM_001388195.1;Dbxref=GeneID:54343,GenBank:NM_001388195.1,MGI:MGI:1858965;gbkey=mRNA;gene=Atf7ip;product=activating transcription factor 7 interacting protein%2C transcript variant 2;transcript_id=NM_001388195.1;extra_copy_number=0
CM058246.1	Liftoff	exon	144723397	144723542	.	+	.	ID=exon-NM_001388195.1-5;Parent=rna-NM_001388195.1;Dbxref=GeneID:54343,GenBank:NM_001388195.1,MGI:MGI:1858965;gbkey=mRNA;gene=Atf7ip;product=activating transcription factor 7 interacting protein%2C transcript variant 2;transcript_id=NM_001388195.1;extra_copy_number=0
CM058246.1	Liftoff	exon	144725028	144725165	.	+	.	ID=exon-NM_001388195.1-6;Parent=rna-NM_001388195.1;Dbxref=GeneID:54343,GenBank:NM_001388195.1,MGI:MGI:1858965;gbkey=mRNA;gene=Atf7ip;product=activating transcription factor 7 interacting protein%2C transcript variant 2;transcript_id=NM_001388195.1;extra_copy_number=0
CM058246.1	Liftoff	exon	144729853	144729918	.	+	.	ID=exon-NM_001388195.1-7;Parent=rna-NM_001388195.1;Dbxref=GeneID:54343,GenBank:NM_001388195.1,MGI:MGI:1858965;gbkey=mRNA;gene=Atf7ip;product=activating transcription factor 7 interacting protein%2C transcript variant 2;transcript_id=NM_001388195.1;extra_copy_number=0
CM058246.1	Liftoff	exon	144733625	144733698	.	+	.	ID=exon-NM_001388195.1-8;Parent=rna-NM_001388195.1;Dbxref=GeneID:54343,GenBank:NM_001388195.1,MGI:MGI:1858965;gbkey=mRNA;gene=Atf7ip;product=activating transcription factor 7 interacting protein%2C transcript variant 2;transcript_id=NM_001388195.1;extra_copy_number=0
CM058246.1	Liftoff	exon	144740758	144740852	.	+	.	ID=exon-NM_001388195.1-9;Parent=rna-NM_001388195.1;Dbxref=GeneID:54343,GenBank:NM_001388195.1,MGI:MGI:1858965;gbkey=mRNA;gene=Atf7ip;product=activating transcription factor 7 interacting protein%2C transcript variant 2;transcript_id=NM_001388195.1;extra_copy_number=0
CM058246.1	Liftoff	exon	144745425	144746063	.	+	.	ID=exon-NM_001388195.1-10;Parent=rna-NM_001388195.1;Dbxref=GeneID:54343,GenBank:NM_001388195.1,MGI:MGI:1858965;gbkey=mRNA;gene=Atf7ip;product=activating transcription factor 7 interacting protein%2C transcript variant 2;transcript_id=NM_001388195.1;extra_copy_number=0
CM058246.1	Liftoff	exon	144751456	144751526	.	+	.	ID=exon-NM_001388195.1-11;Parent=rna-NM_001388195.1;Dbxref=GeneID:54343,GenBank:NM_001388195.1,MGI:MGI:1858965;gbkey=mRNA;gene=Atf7ip;product=activating transcription factor 7 interacting protein%2C transcript variant 2;transcript_id=NM_001388195.1;extra_copy_number=0
CM058246.1	Liftoff	exon	144754815	144754893	.	+	.	ID=exon-NM_001388195.1-12;Parent=rna-NM_001388195.1;Dbxref=GeneID:54343,GenBank:NM_001388195.1,MGI:MGI:1858965;gbkey=mRNA;gene=Atf7ip;product=activating transcription factor 7 interacting protein%2C transcript variant 2;transcript_id=NM_001388195.1;extra_copy_number=0
CM058246.1	Liftoff	exon	144758031	144758186	.	+	.	ID=exon-NM_001388195.1-13;Parent=rna-NM_001388195.1;Dbxref=GeneID:54343,GenBank:NM_001388195.1,MGI:MGI:1858965;gbkey=mRNA;gene=Atf7ip;product=activating transcription factor 7 interacting protein%2C transcript variant 2;transcript_id=NM_001388195.1;extra_copy_number=0
CM058246.1	Liftoff	exon	144761666	144761848	.	+	.	ID=exon-NM_001388195.1-14;Parent=rna-NM_001388195.1;Dbxref=GeneID:54343,GenBank:NM_001388195.1,MGI:MGI:1858965;gbkey=mRNA;gene=Atf7ip;product=activating transcription factor 7 interacting protein%2C transcript variant 2;transcript_id=NM_001388195.1;extra_copy_number=0
CM058246.1	Liftoff	exon	144763763	144763875	.	+	.	ID=exon-NM_001388195.1-15;Parent=rna-NM_001388195.1;Dbxref=GeneID:54343,GenBank:NM_001388195.1,MGI:MGI:1858965;gbkey=mRNA;gene=Atf7ip;product=activating transcription factor 7 interacting protein%2C transcript variant 2;transcript_id=NM_001388195.1;extra_copy_number=0
CM058246.1	Liftoff	exon	144764855	144769228	.	+	.	ID=exon-NM_001388195.1-16;Parent=rna-NM_001388195.1;Dbxref=GeneID:54343,GenBank:NM_001388195.1,MGI:MGI:1858965;gbkey=mRNA;gene=Atf7ip;product=activating transcription factor 7 interacting protein%2C transcript variant 2;transcript_id=NM_001388195.1;extra_copy_number=0
CM058246.1	Liftoff	CDS	144718151	144719819	.	+	.	ID=cds-NP_001375124.1;Parent=rna-NM_001388195.1;Dbxref=GeneID:54343,GenBank:NP_001375124.1,MGI:MGI:1858965;Name=NP_001375124.1;Note=isoform 2 is encoded by transcript variant 2;gbkey=CDS;gene=Atf7ip;product=activating transcription factor 7-interacting protein 1 isoform 2;protein_id=NP_001375124.1;extra_copy_number=0
CM058246.1	Liftoff	CDS	144722140	144722217	.	+	.	ID=cds-NP_001375124.1;Parent=rna-NM_001388195.1;Dbxref=GeneID:54343,GenBank:NP_001375124.1,MGI:MGI:1858965;Name=NP_001375124.1;Note=isoform 2 is encoded by transcript variant 2;gbkey=CDS;gene=Atf7ip;product=activating transcription factor 7-interacting protein 1 isoform 2;protein_id=NP_001375124.1;extra_copy_number=0
CM058246.1	Liftoff	CDS	144723397	144723542	.	+	.	ID=cds-NP_001375124.1;Parent=rna-NM_001388195.1;Dbxref=GeneID:54343,GenBank:NP_001375124.1,MGI:MGI:1858965;Name=NP_001375124.1;Note=isoform 2 is encoded by transcript variant 2;gbkey=CDS;gene=Atf7ip;product=activating transcription factor 7-interacting protein 1 isoform 2;protein_id=NP_001375124.1;extra_copy_number=0
CM058246.1	Liftoff	CDS	144725028	144725165	.	+	.	ID=cds-NP_001375124.1;Parent=rna-NM_001388195.1;Dbxref=GeneID:54343,GenBank:NP_001375124.1,MGI:MGI:1858965;Name=NP_001375124.1;Note=isoform 2 is encoded by transcript variant 2;gbkey=CDS;gene=Atf7ip;product=activating transcription factor 7-interacting protein 1 isoform 2;protein_id=NP_001375124.1;extra_copy_number=0
CM058246.1	Liftoff	CDS	144729853	144729918	.	+	.	ID=cds-NP_001375124.1;Parent=rna-NM_001388195.1;Dbxref=GeneID:54343,GenBank:NP_001375124.1,MGI:MGI:1858965;Name=NP_001375124.1;Note=isoform 2 is encoded by transcript variant 2;gbkey=CDS;gene=Atf7ip;product=activating transcription factor 7-interacting protein 1 isoform 2;protein_id=NP_001375124.1;extra_copy_number=0
CM058246.1	Liftoff	CDS	144733625	144733698	.	+	.	ID=cds-NP_001375124.1;Parent=rna-NM_001388195.1;Dbxref=GeneID:54343,GenBank:NP_001375124.1,MGI:MGI:1858965;Name=NP_001375124.1;Note=isoform 2 is encoded by transcript variant 2;gbkey=CDS;gene=Atf7ip;product=activating transcription factor 7-interacting protein 1 isoform 2;protein_id=NP_001375124.1;extra_copy_number=0
CM058246.1	Liftoff	CDS	144740758	144740852	.	+	.	ID=cds-NP_001375124.1;Parent=rna-NM_001388195.1;Dbxref=GeneID:54343,GenBank:NP_001375124.1,MGI:MGI:1858965;Name=NP_001375124.1;Note=isoform 2 is encoded by transcript variant 2;gbkey=CDS;gene=Atf7ip;product=activating transcription factor 7-interacting protein 1 isoform 2;protein_id=NP_001375124.1;extra_copy_number=0
CM058246.1	Liftoff	CDS	144745425	144746063	.	+	.	ID=cds-NP_001375124.1;Parent=rna-NM_001388195.1;Dbxref=GeneID:54343,GenBank:NP_001375124.1,MGI:MGI:1858965;Name=NP_001375124.1;Note=isoform 2 is encoded by transcript variant 2;gbkey=CDS;gene=Atf7ip;product=activating transcription factor 7-interacting protein 1 isoform 2;protein_id=NP_001375124.1;extra_copy_number=0
CM058246.1	Liftoff	CDS	144751456	144751526	.	+	.	ID=cds-NP_001375124.1;Parent=rna-NM_001388195.1;Dbxref=GeneID:54343,GenBank:NP_001375124.1,MGI:MGI:1858965;Name=NP_001375124.1;Note=isoform 2 is encoded by transcript variant 2;gbkey=CDS;gene=Atf7ip;product=activating transcription factor 7-interacting protein 1 isoform 2;protein_id=NP_001375124.1;extra_copy_number=0
CM058246.1	Liftoff	CDS	144754815	144754893	.	+	.	ID=cds-NP_001375124.1;Parent=rna-NM_001388195.1;Dbxref=GeneID:54343,GenBank:NP_001375124.1,MGI:MGI:1858965;Name=NP_001375124.1;Note=isoform 2 is encoded by transcript variant 2;gbkey=CDS;gene=Atf7ip;product=activating transcription factor 7-interacting protein 1 isoform 2;protein_id=NP_001375124.1;extra_copy_number=0
CM058246.1	Liftoff	CDS	144758031	144758186	.	+	.	ID=cds-NP_001375124.1;Parent=rna-NM_001388195.1;Dbxref=GeneID:54343,GenBank:NP_001375124.1,MGI:MGI:1858965;Name=NP_001375124.1;Note=isoform 2 is encoded by transcript variant 2;gbkey=CDS;gene=Atf7ip;product=activating transcription factor 7-interacting protein 1 isoform 2;protein_id=NP_001375124.1;extra_copy_number=0
CM058246.1	Liftoff	CDS	144761666	144761848	.	+	.	ID=cds-NP_001375124.1;Parent=rna-NM_001388195.1;Dbxref=GeneID:54343,GenBank:NP_001375124.1,MGI:MGI:1858965;Name=NP_001375124.1;Note=isoform 2 is encoded by transcript variant 2;gbkey=CDS;gene=Atf7ip;product=activating transcription factor 7-interacting protein 1 isoform 2;protein_id=NP_001375124.1;extra_copy_number=0
CM058246.1	Liftoff	CDS	144763763	144763875	.	+	.	ID=cds-NP_001375124.1;Parent=rna-NM_001388195.1;Dbxref=GeneID:54343,GenBank:NP_001375124.1,MGI:MGI:1858965;Name=NP_001375124.1;Note=isoform 2 is encoded by transcript variant 2;gbkey=CDS;gene=Atf7ip;product=activating transcription factor 7-interacting protein 1 isoform 2;protein_id=NP_001375124.1;extra_copy_number=0
CM058246.1	Liftoff	CDS	144764855	144765274	.	+	.	ID=cds-NP_001375124.1;Parent=rna-NM_001388195.1;Dbxref=GeneID:54343,GenBank:NP_001375124.1,MGI:MGI:1858965;Name=NP_001375124.1;Note=isoform 2 is encoded by transcript variant 2;gbkey=CDS;gene=Atf7ip;product=activating transcription factor 7-interacting protein 1 isoform 2;protein_id=NP_001375124.1;extra_copy_number=0
CM058246.1	Liftoff	mRNA	144677177	144769228	.	+	.	ID=rna-NM_001388196.1;Parent=gene-Atf7ip;Dbxref=GeneID:54343,GenBank:NM_001388196.1,MGI:MGI:1858965;Name=NM_001388196.1;gbkey=mRNA;gene=Atf7ip;product=activating transcription factor 7 interacting protein%2C transcript variant 4;transcript_id=NM_001388196.1;matches_ref_protein=True;valid_ORF=True;extra_copy_number=0
CM058246.1	Liftoff	exon	144677177	144677338	.	+	.	ID=exon-NM_001388196.1-1;Parent=rna-NM_001388196.1;Dbxref=GeneID:54343,GenBank:NM_001388196.1,MGI:MGI:1858965;gbkey=mRNA;gene=Atf7ip;product=activating transcription factor 7 interacting protein%2C transcript variant 4;transcript_id=NM_001388196.1;extra_copy_number=0
CM058246.1	Liftoff	exon	144718144	144719819	.	+	.	ID=exon-NM_001388196.1-2;Parent=rna-NM_001388196.1;Dbxref=GeneID:54343,GenBank:NM_001388196.1,MGI:MGI:1858965;gbkey=mRNA;gene=Atf7ip;product=activating transcription factor 7 interacting protein%2C transcript variant 4;transcript_id=NM_001388196.1;extra_copy_number=0
CM058246.1	Liftoff	exon	144722140	144722217	.	+	.	ID=exon-NM_001388196.1-3;Parent=rna-NM_001388196.1;Dbxref=GeneID:54343,GenBank:NM_001388196.1,MGI:MGI:1858965;gbkey=mRNA;gene=Atf7ip;product=activating transcription factor 7 interacting protein%2C transcript variant 4;transcript_id=NM_001388196.1;extra_copy_number=0
CM058246.1	Liftoff	exon	144723397	144723542	.	+	.	ID=exon-NM_001388196.1-4;Parent=rna-NM_001388196.1;Dbxref=GeneID:54343,GenBank:NM_001388196.1,MGI:MGI:1858965;gbkey=mRNA;gene=Atf7ip;product=activating transcription factor 7 interacting protein%2C transcript variant 4;transcript_id=NM_001388196.1;extra_copy_number=0
CM058246.1	Liftoff	exon	144725028	144725165	.	+	.	ID=exon-NM_001388196.1-5;Parent=rna-NM_001388196.1;Dbxref=GeneID:54343,GenBank:NM_001388196.1,MGI:MGI:1858965;gbkey=mRNA;gene=Atf7ip;product=activating transcription factor 7 interacting protein%2C transcript variant 4;transcript_id=NM_001388196.1;extra_copy_number=0
CM058246.1	Liftoff	exon	144729853	144729918	.	+	.	ID=exon-NM_001388196.1-6;Parent=rna-NM_001388196.1;Dbxref=GeneID:54343,GenBank:NM_001388196.1,MGI:MGI:1858965;gbkey=mRNA;gene=Atf7ip;product=activating transcription factor 7 interacting protein%2C transcript variant 4;transcript_id=NM_001388196.1;extra_copy_number=0
CM058246.1	Liftoff	exon	144733625	144733698	.	+	.	ID=exon-NM_001388196.1-7;Parent=rna-NM_001388196.1;Dbxref=GeneID:54343,GenBank:NM_001388196.1,MGI:MGI:1858965;gbkey=mRNA;gene=Atf7ip;product=activating transcription factor 7 interacting protein%2C transcript variant 4;transcript_id=NM_001388196.1;extra_copy_number=0
CM058246.1	Liftoff	exon	144740758	144740846	.	+	.	ID=exon-NM_001388196.1-8;Parent=rna-NM_001388196.1;Dbxref=GeneID:54343,GenBank:NM_001388196.1,MGI:MGI:1858965;gbkey=mRNA;gene=Atf7ip;product=activating transcription factor 7 interacting protein%2C transcript variant 4;transcript_id=NM_001388196.1;extra_copy_number=0
CM058246.1	Liftoff	exon	144745425	144746063	.	+	.	ID=exon-NM_001388196.1-9;Parent=rna-NM_001388196.1;Dbxref=GeneID:54343,GenBank:NM_001388196.1,MGI:MGI:1858965;gbkey=mRNA;gene=Atf7ip;product=activating transcription factor 7 interacting protein%2C transcript variant 4;transcript_id=NM_001388196.1;extra_copy_number=0
CM058246.1	Liftoff	exon	144751462	144751526	.	+	.	ID=exon-NM_001388196.1-10;Parent=rna-NM_001388196.1;Dbxref=GeneID:54343,GenBank:NM_001388196.1,MGI:MGI:1858965;gbkey=mRNA;gene=Atf7ip;product=activating transcription factor 7 interacting protein%2C transcript variant 4;transcript_id=NM_001388196.1;extra_copy_number=0
CM058246.1	Liftoff	exon	144754815	144754893	.	+	.	ID=exon-NM_001388196.1-11;Parent=rna-NM_001388196.1;Dbxref=GeneID:54343,GenBank:NM_001388196.1,MGI:MGI:1858965;gbkey=mRNA;gene=Atf7ip;product=activating transcription factor 7 interacting protein%2C transcript variant 4;transcript_id=NM_001388196.1;extra_copy_number=0
CM058246.1	Liftoff	exon	144758031	144758186	.	+	.	ID=exon-NM_001388196.1-12;Parent=rna-NM_001388196.1;Dbxref=GeneID:54343,GenBank:NM_001388196.1,MGI:MGI:1858965;gbkey=mRNA;gene=Atf7ip;product=activating transcription factor 7 interacting protein%2C transcript variant 4;transcript_id=NM_001388196.1;extra_copy_number=0
CM058246.1	Liftoff	exon	144761666	144761848	.	+	.	ID=exon-NM_001388196.1-13;Parent=rna-NM_001388196.1;Dbxref=GeneID:54343,GenBank:NM_001388196.1,MGI:MGI:1858965;gbkey=mRNA;gene=Atf7ip;product=activating transcription factor 7 interacting protein%2C transcript variant 4;transcript_id=NM_001388196.1;extra_copy_number=0
CM058246.1	Liftoff	exon	144763763	144763875	.	+	.	ID=exon-NM_001388196.1-14;Parent=rna-NM_001388196.1;Dbxref=GeneID:54343,GenBank:NM_001388196.1,MGI:MGI:1858965;gbkey=mRNA;gene=Atf7ip;product=activating transcription factor 7 interacting protein%2C transcript variant 4;transcript_id=NM_001388196.1;extra_copy_number=0
CM058246.1	Liftoff	exon	144764855	144769228	.	+	.	ID=exon-NM_001388196.1-15;Parent=rna-NM_001388196.1;Dbxref=GeneID:54343,GenBank:NM_001388196.1,MGI:MGI:1858965;gbkey=mRNA;gene=Atf7ip;product=activating transcription factor 7 interacting protein%2C transcript variant 4;transcript_id=NM_001388196.1;extra_copy_number=0
CM058246.1	Liftoff	CDS	144718151	144719819	.	+	.	ID=cds-NP_001375125.1;Parent=rna-NM_001388196.1;Dbxref=GeneID:54343,GenBank:NP_001375125.1,MGI:MGI:1858965;Name=NP_001375125.1;Note=isoform 4 is encoded by transcript variant 4;gbkey=CDS;gene=Atf7ip;product=activating transcription factor 7-interacting protein 1 isoform 4;protein_id=NP_001375125.1;extra_copy_number=0
CM058246.1	Liftoff	CDS	144722140	144722217	.	+	.	ID=cds-NP_001375125.1;Parent=rna-NM_001388196.1;Dbxref=GeneID:54343,GenBank:NP_001375125.1,MGI:MGI:1858965;Name=NP_001375125.1;Note=isoform 4 is encoded by transcript variant 4;gbkey=CDS;gene=Atf7ip;product=activating transcription factor 7-interacting protein 1 isoform 4;protein_id=NP_001375125.1;extra_copy_number=0
CM058246.1	Liftoff	CDS	144723397	144723542	.	+	.	ID=cds-NP_001375125.1;Parent=rna-NM_001388196.1;Dbxref=GeneID:54343,GenBank:NP_001375125.1,MGI:MGI:1858965;Name=NP_001375125.1;Note=isoform 4 is encoded by transcript variant 4;gbkey=CDS;gene=Atf7ip;product=activating transcription factor 7-interacting protein 1 isoform 4;protein_id=NP_001375125.1;extra_copy_number=0
CM058246.1	Liftoff	CDS	144725028	144725165	.	+	.	ID=cds-NP_001375125.1;Parent=rna-NM_001388196.1;Dbxref=GeneID:54343,GenBank:NP_001375125.1,MGI:MGI:1858965;Name=NP_001375125.1;Note=isoform 4 is encoded by transcript variant 4;gbkey=CDS;gene=Atf7ip;product=activating transcription factor 7-interacting protein 1 isoform 4;protein_id=NP_001375125.1;extra_copy_number=0
CM058246.1	Liftoff	CDS	144729853	144729918	.	+	.	ID=cds-NP_001375125.1;Parent=rna-NM_001388196.1;Dbxref=GeneID:54343,GenBank:NP_001375125.1,MGI:MGI:1858965;Name=NP_001375125.1;Note=isoform 4 is encoded by transcript variant 4;gbkey=CDS;gene=Atf7ip;product=activating transcription factor 7-interacting protein 1 isoform 4;protein_id=NP_001375125.1;extra_copy_number=0
CM058246.1	Liftoff	CDS	144733625	144733698	.	+	.	ID=cds-NP_001375125.1;Parent=rna-NM_001388196.1;Dbxref=GeneID:54343,GenBank:NP_001375125.1,MGI:MGI:1858965;Name=NP_001375125.1;Note=isoform 4 is encoded by transcript variant 4;gbkey=CDS;gene=Atf7ip;product=activating transcription factor 7-interacting protein 1 isoform 4;protein_id=NP_001375125.1;extra_copy_number=0
CM058246.1	Liftoff	CDS	144740758	144740846	.	+	.	ID=cds-NP_001375125.1;Parent=rna-NM_001388196.1;Dbxref=GeneID:54343,GenBank:NP_001375125.1,MGI:MGI:1858965;Name=NP_001375125.1;Note=isoform 4 is encoded by transcript variant 4;gbkey=CDS;gene=Atf7ip;product=activating transcription factor 7-interacting protein 1 isoform 4;protein_id=NP_001375125.1;extra_copy_number=0
CM058246.1	Liftoff	CDS	144745425	144746063	.	+	.	ID=cds-NP_001375125.1;Parent=rna-NM_001388196.1;Dbxref=GeneID:54343,GenBank:NP_001375125.1,MGI:MGI:1858965;Name=NP_001375125.1;Note=isoform 4 is encoded by transcript variant 4;gbkey=CDS;gene=Atf7ip;product=activating transcription factor 7-interacting protein 1 isoform 4;protein_id=NP_001375125.1;extra_copy_number=0
CM058246.1	Liftoff	CDS	144751462	144751526	.	+	.	ID=cds-NP_001375125.1;Parent=rna-NM_001388196.1;Dbxref=GeneID:54343,GenBank:NP_001375125.1,MGI:MGI:1858965;Name=NP_001375125.1;Note=isoform 4 is encoded by transcript variant 4;gbkey=CDS;gene=Atf7ip;product=activating transcription factor 7-interacting protein 1 isoform 4;protein_id=NP_001375125.1;extra_copy_number=0
CM058246.1	Liftoff	CDS	144754815	144754893	.	+	.	ID=cds-NP_001375125.1;Parent=rna-NM_001388196.1;Dbxref=GeneID:54343,GenBank:NP_001375125.1,MGI:MGI:1858965;Name=NP_001375125.1;Note=isoform 4 is encoded by transcript variant 4;gbkey=CDS;gene=Atf7ip;product=activating transcription factor 7-interacting protein 1 isoform 4;protein_id=NP_001375125.1;extra_copy_number=0
CM058246.1	Liftoff	CDS	144758031	144758186	.	+	.	ID=cds-NP_001375125.1;Parent=rna-NM_001388196.1;Dbxref=GeneID:54343,GenBank:NP_001375125.1,MGI:MGI:1858965;Name=NP_001375125.1;Note=isoform 4 is encoded by transcript variant 4;gbkey=CDS;gene=Atf7ip;product=activating transcription factor 7-interacting protein 1 isoform 4;protein_id=NP_001375125.1;extra_copy_number=0
CM058246.1	Liftoff	CDS	144761666	144761848	.	+	.	ID=cds-NP_001375125.1;Parent=rna-NM_001388196.1;Dbxref=GeneID:54343,GenBank:NP_001375125.1,MGI:MGI:1858965;Name=NP_001375125.1;Note=isoform 4 is encoded by transcript variant 4;gbkey=CDS;gene=Atf7ip;product=activating transcription factor 7-interacting protein 1 isoform 4;protein_id=NP_001375125.1;extra_copy_number=0
CM058246.1	Liftoff	CDS	144763763	144763875	.	+	.	ID=cds-NP_001375125.1;Parent=rna-NM_001388196.1;Dbxref=GeneID:54343,GenBank:NP_001375125.1,MGI:MGI:1858965;Name=NP_001375125.1;Note=isoform 4 is encoded by transcript variant 4;gbkey=CDS;gene=Atf7ip;product=activating transcription factor 7-interacting protein 1 isoform 4;protein_id=NP_001375125.1;extra_copy_number=0
CM058246.1	Liftoff	CDS	144764855	144765274	.	+	.	ID=cds-NP_001375125.1;Parent=rna-NM_001388196.1;Dbxref=GeneID:54343,GenBank:NP_001375125.1,MGI:MGI:1858965;Name=NP_001375125.1;Note=isoform 4 is encoded by transcript variant 4;gbkey=CDS;gene=Atf7ip;product=activating transcription factor 7-interacting protein 1 isoform 4;protein_id=NP_001375125.1;extra_copy_number=0
CM058246.1	Liftoff	mRNA	144677177	144769228	.	+	.	ID=rna-NM_001388197.1;Parent=gene-Atf7ip;Dbxref=GeneID:54343,GenBank:NM_001388197.1,MGI:MGI:1858965;Name=NM_001388197.1;gbkey=mRNA;gene=Atf7ip;product=activating transcription factor 7 interacting protein%2C transcript variant 5;transcript_id=NM_001388197.1;matches_ref_protein=True;valid_ORF=True;extra_copy_number=0
CM058246.1	Liftoff	exon	144677177	144677338	.	+	.	ID=exon-NM_001388197.1-1;Parent=rna-NM_001388197.1;Dbxref=GeneID:54343,GenBank:NM_001388197.1,MGI:MGI:1858965;gbkey=mRNA;gene=Atf7ip;product=activating transcription factor 7 interacting protein%2C transcript variant 5;transcript_id=NM_001388197.1;extra_copy_number=0
CM058246.1	Liftoff	exon	144722140	144722226	.	+	.	ID=exon-NM_001388197.1-2;Parent=rna-NM_001388197.1;Dbxref=GeneID:54343,GenBank:NM_001388197.1,MGI:MGI:1858965;gbkey=mRNA;gene=Atf7ip;product=activating transcription factor 7 interacting protein%2C transcript variant 5;transcript_id=NM_001388197.1;extra_copy_number=0
CM058246.1	Liftoff	exon	144723397	144723542	.	+	.	ID=exon-NM_001388197.1-3;Parent=rna-NM_001388197.1;Dbxref=GeneID:54343,GenBank:NM_001388197.1,MGI:MGI:1858965;gbkey=mRNA;gene=Atf7ip;product=activating transcription factor 7 interacting protein%2C transcript variant 5;transcript_id=NM_001388197.1;extra_copy_number=0
CM058246.1	Liftoff	exon	144725028	144725165	.	+	.	ID=exon-NM_001388197.1-4;Parent=rna-NM_001388197.1;Dbxref=GeneID:54343,GenBank:NM_001388197.1,MGI:MGI:1858965;gbkey=mRNA;gene=Atf7ip;product=activating transcription factor 7 interacting protein%2C transcript variant 5;transcript_id=NM_001388197.1;extra_copy_number=0
CM058246.1	Liftoff	exon	144729853	144729918	.	+	.	ID=exon-NM_001388197.1-5;Parent=rna-NM_001388197.1;Dbxref=GeneID:54343,GenBank:NM_001388197.1,MGI:MGI:1858965;gbkey=mRNA;gene=Atf7ip;product=activating transcription factor 7 interacting protein%2C transcript variant 5;transcript_id=NM_001388197.1;extra_copy_number=0
CM058246.1	Liftoff	exon	144733625	144733698	.	+	.	ID=exon-NM_001388197.1-6;Parent=rna-NM_001388197.1;Dbxref=GeneID:54343,GenBank:NM_001388197.1,MGI:MGI:1858965;gbkey=mRNA;gene=Atf7ip;product=activating transcription factor 7 interacting protein%2C transcript variant 5;transcript_id=NM_001388197.1;extra_copy_number=0
CM058246.1	Liftoff	exon	144740758	144740846	.	+	.	ID=exon-NM_001388197.1-7;Parent=rna-NM_001388197.1;Dbxref=GeneID:54343,GenBank:NM_001388197.1,MGI:MGI:1858965;gbkey=mRNA;gene=Atf7ip;product=activating transcription factor 7 interacting protein%2C transcript variant 5;transcript_id=NM_001388197.1;extra_copy_number=0
CM058246.1	Liftoff	exon	144745425	144746063	.	+	.	ID=exon-NM_001388197.1-8;Parent=rna-NM_001388197.1;Dbxref=GeneID:54343,GenBank:NM_001388197.1,MGI:MGI:1858965;gbkey=mRNA;gene=Atf7ip;product=activating transcription factor 7 interacting protein%2C transcript variant 5;transcript_id=NM_001388197.1;extra_copy_number=0
CM058246.1	Liftoff	exon	144751456	144751526	.	+	.	ID=exon-NM_001388197.1-9;Parent=rna-NM_001388197.1;Dbxref=GeneID:54343,GenBank:NM_001388197.1,MGI:MGI:1858965;gbkey=mRNA;gene=Atf7ip;product=activating transcription factor 7 interacting protein%2C transcript variant 5;transcript_id=NM_001388197.1;extra_copy_number=0
CM058246.1	Liftoff	exon	144754815	144754893	.	+	.	ID=exon-NM_001388197.1-10;Parent=rna-NM_001388197.1;Dbxref=GeneID:54343,GenBank:NM_001388197.1,MGI:MGI:1858965;gbkey=mRNA;gene=Atf7ip;product=activating transcription factor 7 interacting protein%2C transcript variant 5;transcript_id=NM_001388197.1;extra_copy_number=0
CM058246.1	Liftoff	exon	144758031	144758186	.	+	.	ID=exon-NM_001388197.1-11;Parent=rna-NM_001388197.1;Dbxref=GeneID:54343,GenBank:NM_001388197.1,MGI:MGI:1858965;gbkey=mRNA;gene=Atf7ip;product=activating transcription factor 7 interacting protein%2C transcript variant 5;transcript_id=NM_001388197.1;extra_copy_number=0
CM058246.1	Liftoff	exon	144761666	144761848	.	+	.	ID=exon-NM_001388197.1-12;Parent=rna-NM_001388197.1;Dbxref=GeneID:54343,GenBank:NM_001388197.1,MGI:MGI:1858965;gbkey=mRNA;gene=Atf7ip;product=activating transcription factor 7 interacting protein%2C transcript variant 5;transcript_id=NM_001388197.1;extra_copy_number=0
CM058246.1	Liftoff	exon	144763763	144763875	.	+	.	ID=exon-NM_001388197.1-13;Parent=rna-NM_001388197.1;Dbxref=GeneID:54343,GenBank:NM_001388197.1,MGI:MGI:1858965;gbkey=mRNA;gene=Atf7ip;product=activating transcription factor 7 interacting protein%2C transcript variant 5;transcript_id=NM_001388197.1;extra_copy_number=0
CM058246.1	Liftoff	exon	144764855	144769228	.	+	.	ID=exon-NM_001388197.1-14;Parent=rna-NM_001388197.1;Dbxref=GeneID:54343,GenBank:NM_001388197.1,MGI:MGI:1858965;gbkey=mRNA;gene=Atf7ip;product=activating transcription factor 7 interacting protein%2C transcript variant 5;transcript_id=NM_001388197.1;extra_copy_number=0
CM058246.1	Liftoff	CDS	144723435	144723542	.	+	.	ID=cds-NP_001375126.1;Parent=rna-NM_001388197.1;Dbxref=GeneID:54343,GenBank:NP_001375126.1,MGI:MGI:1858965;Name=NP_001375126.1;Note=isoform 5 is encoded by transcript variant 5;gbkey=CDS;gene=Atf7ip;product=activating transcription factor 7-interacting protein 1 isoform 5;protein_id=NP_001375126.1;extra_copy_number=0
CM058246.1	Liftoff	CDS	144725028	144725165	.	+	.	ID=cds-NP_001375126.1;Parent=rna-NM_001388197.1;Dbxref=GeneID:54343,GenBank:NP_001375126.1,MGI:MGI:1858965;Name=NP_001375126.1;Note=isoform 5 is encoded by transcript variant 5;gbkey=CDS;gene=Atf7ip;product=activating transcription factor 7-interacting protein 1 isoform 5;protein_id=NP_001375126.1;extra_copy_number=0
CM058246.1	Liftoff	CDS	144729853	144729918	.	+	.	ID=cds-NP_001375126.1;Parent=rna-NM_001388197.1;Dbxref=GeneID:54343,GenBank:NP_001375126.1,MGI:MGI:1858965;Name=NP_001375126.1;Note=isoform 5 is encoded by transcript variant 5;gbkey=CDS;gene=Atf7ip;product=activating transcription factor 7-interacting protein 1 isoform 5;protein_id=NP_001375126.1;extra_copy_number=0
CM058246.1	Liftoff	CDS	144733625	144733698	.	+	.	ID=cds-NP_001375126.1;Parent=rna-NM_001388197.1;Dbxref=GeneID:54343,GenBank:NP_001375126.1,MGI:MGI:1858965;Name=NP_001375126.1;Note=isoform 5 is encoded by transcript variant 5;gbkey=CDS;gene=Atf7ip;product=activating transcription factor 7-interacting protein 1 isoform 5;protein_id=NP_001375126.1;extra_copy_number=0
CM058246.1	Liftoff	CDS	144740758	144740846	.	+	.	ID=cds-NP_001375126.1;Parent=rna-NM_001388197.1;Dbxref=GeneID:54343,GenBank:NP_001375126.1,MGI:MGI:1858965;Name=NP_001375126.1;Note=isoform 5 is encoded by transcript variant 5;gbkey=CDS;gene=Atf7ip;product=activating transcription factor 7-interacting protein 1 isoform 5;protein_id=NP_001375126.1;extra_copy_number=0
CM058246.1	Liftoff	CDS	144745425	144746063	.	+	.	ID=cds-NP_001375126.1;Parent=rna-NM_001388197.1;Dbxref=GeneID:54343,GenBank:NP_001375126.1,MGI:MGI:1858965;Name=NP_001375126.1;Note=isoform 5 is encoded by transcript variant 5;gbkey=CDS;gene=Atf7ip;product=activating transcription factor 7-interacting protein 1 isoform 5;protein_id=NP_001375126.1;extra_copy_number=0
CM058246.1	Liftoff	CDS	144751456	144751526	.	+	.	ID=cds-NP_001375126.1;Parent=rna-NM_001388197.1;Dbxref=GeneID:54343,GenBank:NP_001375126.1,MGI:MGI:1858965;Name=NP_001375126.1;Note=isoform 5 is encoded by transcript variant 5;gbkey=CDS;gene=Atf7ip;product=activating transcription factor 7-interacting protein 1 isoform 5;protein_id=NP_001375126.1;extra_copy_number=0
CM058246.1	Liftoff	CDS	144754815	144754893	.	+	.	ID=cds-NP_001375126.1;Parent=rna-NM_001388197.1;Dbxref=GeneID:54343,GenBank:NP_001375126.1,MGI:MGI:1858965;Name=NP_001375126.1;Note=isoform 5 is encoded by transcript variant 5;gbkey=CDS;gene=Atf7ip;product=activating transcription factor 7-interacting protein 1 isoform 5;protein_id=NP_001375126.1;extra_copy_number=0
CM058246.1	Liftoff	CDS	144758031	144758186	.	+	.	ID=cds-NP_001375126.1;Parent=rna-NM_001388197.1;Dbxref=GeneID:54343,GenBank:NP_001375126.1,MGI:MGI:1858965;Name=NP_001375126.1;Note=isoform 5 is encoded by transcript variant 5;gbkey=CDS;gene=Atf7ip;product=activating transcription factor 7-interacting protein 1 isoform 5;protein_id=NP_001375126.1;extra_copy_number=0
CM058246.1	Liftoff	CDS	144761666	144761848	.	+	.	ID=cds-NP_001375126.1;Parent=rna-NM_001388197.1;Dbxref=GeneID:54343,GenBank:NP_001375126.1,MGI:MGI:1858965;Name=NP_001375126.1;Note=isoform 5 is encoded by transcript variant 5;gbkey=CDS;gene=Atf7ip;product=activating transcription factor 7-interacting protein 1 isoform 5;protein_id=NP_001375126.1;extra_copy_number=0
CM058246.1	Liftoff	CDS	144763763	144763875	.	+	.	ID=cds-NP_001375126.1;Parent=rna-NM_001388197.1;Dbxref=GeneID:54343,GenBank:NP_001375126.1,MGI:MGI:1858965;Name=NP_001375126.1;Note=isoform 5 is encoded by transcript variant 5;gbkey=CDS;gene=Atf7ip;product=activating transcription factor 7-interacting protein 1 isoform 5;protein_id=NP_001375126.1;extra_copy_number=0
CM058246.1	Liftoff	CDS	144764855	144765274	.	+	.	ID=cds-NP_001375126.1;Parent=rna-NM_001388197.1;Dbxref=GeneID:54343,GenBank:NP_001375126.1,MGI:MGI:1858965;Name=NP_001375126.1;Note=isoform 5 is encoded by transcript variant 5;gbkey=CDS;gene=Atf7ip;product=activating transcription factor 7-interacting protein 1 isoform 5;protein_id=NP_001375126.1;extra_copy_number=0
```
