## Supplementary material for "Chromosome-scale genome assembly of B10.RIII, an autoimmune susceptible mouse strain": b10_swarm.gff3 (part 357 of 931)

```
CM058246.1	Liftoff	mRNA	144677177	144769228	.	+	.	ID=rna-NM_019426.3;Parent=gene-Atf7ip;Dbxref=GeneID:54343,GenBank:NM_019426.3,MGI:MGI:1858965;Name=NM_019426.3;gbkey=mRNA;gene=Atf7ip;product=activating transcription factor 7 interacting protein%2C transcript variant 3;tag=RefSeq Select;transcript_id=NM_019426.3;matches_ref_protein=True;valid_ORF=True;extra_copy_number=0
CM058246.1	Liftoff	exon	144677177	144677338	.	+	.	ID=exon-NM_019426.3-1;Parent=rna-NM_019426.3;Dbxref=GeneID:54343,GenBank:NM_019426.3,MGI:MGI:1858965;gbkey=mRNA;gene=Atf7ip;product=activating transcription factor 7 interacting protein%2C transcript variant 3;tag=RefSeq Select;transcript_id=NM_019426.3;extra_copy_number=0
CM058246.1	Liftoff	exon	144718144	144719819	.	+	.	ID=exon-NM_019426.3-2;Parent=rna-NM_019426.3;Dbxref=GeneID:54343,GenBank:NM_019426.3,MGI:MGI:1858965;gbkey=mRNA;gene=Atf7ip;product=activating transcription factor 7 interacting protein%2C transcript variant 3;tag=RefSeq Select;transcript_id=NM_019426.3;extra_copy_number=0
CM058246.1	Liftoff	exon	144722140	144722217	.	+	.	ID=exon-NM_019426.3-3;Parent=rna-NM_019426.3;Dbxref=GeneID:54343,GenBank:NM_019426.3,MGI:MGI:1858965;gbkey=mRNA;gene=Atf7ip;product=activating transcription factor 7 interacting protein%2C transcript variant 3;tag=RefSeq Select;transcript_id=NM_019426.3;extra_copy_number=0
CM058246.1	Liftoff	exon	144723397	144723542	.	+	.	ID=exon-NM_019426.3-4;Parent=rna-NM_019426.3;Dbxref=GeneID:54343,GenBank:NM_019426.3,MGI:MGI:1858965;gbkey=mRNA;gene=Atf7ip;product=activating transcription factor 7 interacting protein%2C transcript variant 3;tag=RefSeq Select;transcript_id=NM_019426.3;extra_copy_number=0
CM058246.1	Liftoff	exon	144725028	144725165	.	+	.	ID=exon-NM_019426.3-5;Parent=rna-NM_019426.3;Dbxref=GeneID:54343,GenBank:NM_019426.3,MGI:MGI:1858965;gbkey=mRNA;gene=Atf7ip;product=activating transcription factor 7 interacting protein%2C transcript variant 3;tag=RefSeq Select;transcript_id=NM_019426.3;extra_copy_number=0
CM058246.1	Liftoff	exon	144729853	144729918	.	+	.	ID=exon-NM_019426.3-6;Parent=rna-NM_019426.3;Dbxref=GeneID:54343,GenBank:NM_019426.3,MGI:MGI:1858965;gbkey=mRNA;gene=Atf7ip;product=activating transcription factor 7 interacting protein%2C transcript variant 3;tag=RefSeq Select;transcript_id=NM_019426.3;extra_copy_number=0
CM058246.1	Liftoff	exon	144733625	144733698	.	+	.	ID=exon-NM_019426.3-7;Parent=rna-NM_019426.3;Dbxref=GeneID:54343,GenBank:NM_019426.3,MGI:MGI:1858965;gbkey=mRNA;gene=Atf7ip;product=activating transcription factor 7 interacting protein%2C transcript variant 3;tag=RefSeq Select;transcript_id=NM_019426.3;extra_copy_number=0
CM058246.1	Liftoff	exon	144740758	144740846	.	+	.	ID=exon-NM_019426.3-8;Parent=rna-NM_019426.3;Dbxref=GeneID:54343,GenBank:NM_019426.3,MGI:MGI:1858965;gbkey=mRNA;gene=Atf7ip;product=activating transcription factor 7 interacting protein%2C transcript variant 3;tag=RefSeq Select;transcript_id=NM_019426.3;extra_copy_number=0
CM058246.1	Liftoff	exon	144745425	144746063	.	+	.	ID=exon-NM_019426.3-9;Parent=rna-NM_019426.3;Dbxref=GeneID:54343,GenBank:NM_019426.3,MGI:MGI:1858965;gbkey=mRNA;gene=Atf7ip;product=activating transcription factor 7 interacting protein%2C transcript variant 3;tag=RefSeq Select;transcript_id=NM_019426.3;extra_copy_number=0
CM058246.1	Liftoff	exon	144751456	144751526	.	+	.	ID=exon-NM_019426.3-10;Parent=rna-NM_019426.3;Dbxref=GeneID:54343,GenBank:NM_019426.3,MGI:MGI:1858965;gbkey=mRNA;gene=Atf7ip;product=activating transcription factor 7 interacting protein%2C transcript variant 3;tag=RefSeq Select;transcript_id=NM_019426.3;extra_copy_number=0
CM058246.1	Liftoff	exon	144754815	144754893	.	+	.	ID=exon-NM_019426.3-11;Parent=rna-NM_019426.3;Dbxref=GeneID:54343,GenBank:NM_019426.3,MGI:MGI:1858965;gbkey=mRNA;gene=Atf7ip;product=activating transcription factor 7 interacting protein%2C transcript variant 3;tag=RefSeq Select;transcript_id=NM_019426.3;extra_copy_number=0
CM058246.1	Liftoff	exon	144758031	144758186	.	+	.	ID=exon-NM_019426.3-12;Parent=rna-NM_019426.3;Dbxref=GeneID:54343,GenBank:NM_019426.3,MGI:MGI:1858965;gbkey=mRNA;gene=Atf7ip;product=activating transcription factor 7 interacting protein%2C transcript variant 3;tag=RefSeq Select;transcript_id=NM_019426.3;extra_copy_number=0
CM058246.1	Liftoff	exon	144761666	144761848	.	+	.	ID=exon-NM_019426.3-13;Parent=rna-NM_019426.3;Dbxref=GeneID:54343,GenBank:NM_019426.3,MGI:MGI:1858965;gbkey=mRNA;gene=Atf7ip;product=activating transcription factor 7 interacting protein%2C transcript variant 3;tag=RefSeq Select;transcript_id=NM_019426.3;extra_copy_number=0
CM058246.1	Liftoff	exon	144763763	144763875	.	+	.	ID=exon-NM_019426.3-14;Parent=rna-NM_019426.3;Dbxref=GeneID:54343,GenBank:NM_019426.3,MGI:MGI:1858965;gbkey=mRNA;gene=Atf7ip;product=activating transcription factor 7 interacting protein%2C transcript variant 3;tag=RefSeq Select;transcript_id=NM_019426.3;extra_copy_number=0
CM058246.1	Liftoff	exon	144764855	144769228	.	+	.	ID=exon-NM_019426.3-15;Parent=rna-NM_019426.3;Dbxref=GeneID:54343,GenBank:NM_019426.3,MGI:MGI:1858965;gbkey=mRNA;gene=Atf7ip;product=activating transcription factor 7 interacting protein%2C transcript variant 3;tag=RefSeq Select;transcript_id=NM_019426.3;extra_copy_number=0
CM058246.1	Liftoff	CDS	144718151	144719819	.	+	.	ID=cds-NP_062299.2;Parent=rna-NM_019426.3;Dbxref=CCDS:CCDS20651.1,GeneID:54343,GenBank:NP_062299.2,MGI:MGI:1858965;Name=NP_062299.2;Note=isoform 3 is encoded by transcript variant 3;gbkey=CDS;gene=Atf7ip;product=activating transcription factor 7-interacting protein 1 isoform 3;protein_id=NP_062299.2;tag=RefSeq Select;extra_copy_number=0
CM058246.1	Liftoff	CDS	144722140	144722217	.	+	.	ID=cds-NP_062299.2;Parent=rna-NM_019426.3;Dbxref=CCDS:CCDS20651.1,GeneID:54343,GenBank:NP_062299.2,MGI:MGI:1858965;Name=NP_062299.2;Note=isoform 3 is encoded by transcript variant 3;gbkey=CDS;gene=Atf7ip;product=activating transcription factor 7-interacting protein 1 isoform 3;protein_id=NP_062299.2;tag=RefSeq Select;extra_copy_number=0
CM058246.1	Liftoff	CDS	144723397	144723542	.	+	.	ID=cds-NP_062299.2;Parent=rna-NM_019426.3;Dbxref=CCDS:CCDS20651.1,GeneID:54343,GenBank:NP_062299.2,MGI:MGI:1858965;Name=NP_062299.2;Note=isoform 3 is encoded by transcript variant 3;gbkey=CDS;gene=Atf7ip;product=activating transcription factor 7-interacting protein 1 isoform 3;protein_id=NP_062299.2;tag=RefSeq Select;extra_copy_number=0
CM058246.1	Liftoff	CDS	144725028	144725165	.	+	.	ID=cds-NP_062299.2;Parent=rna-NM_019426.3;Dbxref=CCDS:CCDS20651.1,GeneID:54343,GenBank:NP_062299.2,MGI:MGI:1858965;Name=NP_062299.2;Note=isoform 3 is encoded by transcript variant 3;gbkey=CDS;gene=Atf7ip;product=activating transcription factor 7-interacting protein 1 isoform 3;protein_id=NP_062299.2;tag=RefSeq Select;extra_copy_number=0
CM058246.1	Liftoff	CDS	144729853	144729918	.	+	.	ID=cds-NP_062299.2;Parent=rna-NM_019426.3;Dbxref=CCDS:CCDS20651.1,GeneID:54343,GenBank:NP_062299.2,MGI:MGI:1858965;Name=NP_062299.2;Note=isoform 3 is encoded by transcript variant 3;gbkey=CDS;gene=Atf7ip;product=activating transcription factor 7-interacting protein 1 isoform 3;protein_id=NP_062299.2;tag=RefSeq Select;extra_copy_number=0
CM058246.1	Liftoff	CDS	144733625	144733698	.	+	.	ID=cds-NP_062299.2;Parent=rna-NM_019426.3;Dbxref=CCDS:CCDS20651.1,GeneID:54343,GenBank:NP_062299.2,MGI:MGI:1858965;Name=NP_062299.2;Note=isoform 3 is encoded by transcript variant 3;gbkey=CDS;gene=Atf7ip;product=activating transcription factor 7-interacting protein 1 isoform 3;protein_id=NP_062299.2;tag=RefSeq Select;extra_copy_number=0
CM058246.1	Liftoff	CDS	144740758	144740846	.	+	.	ID=cds-NP_062299.2;Parent=rna-NM_019426.3;Dbxref=CCDS:CCDS20651.1,GeneID:54343,GenBank:NP_062299.2,MGI:MGI:1858965;Name=NP_062299.2;Note=isoform 3 is encoded by transcript variant 3;gbkey=CDS;gene=Atf7ip;product=activating transcription factor 7-interacting protein 1 isoform 3;protein_id=NP_062299.2;tag=RefSeq Select;extra_copy_number=0
CM058246.1	Liftoff	CDS	144745425	144746063	.	+	.	ID=cds-NP_062299.2;Parent=rna-NM_019426.3;Dbxref=CCDS:CCDS20651.1,GeneID:54343,GenBank:NP_062299.2,MGI:MGI:1858965;Name=NP_062299.2;Note=isoform 3 is encoded by transcript variant 3;gbkey=CDS;gene=Atf7ip;product=activating transcription factor 7-interacting protein 1 isoform 3;protein_id=NP_062299.2;tag=RefSeq Select;extra_copy_number=0
CM058246.1	Liftoff	CDS	144751456	144751526	.	+	.	ID=cds-NP_062299.2;Parent=rna-NM_019426.3;Dbxref=CCDS:CCDS20651.1,GeneID:54343,GenBank:NP_062299.2,MGI:MGI:1858965;Name=NP_062299.2;Note=isoform 3 is encoded by transcript variant 3;gbkey=CDS;gene=Atf7ip;product=activating transcription factor 7-interacting protein 1 isoform 3;protein_id=NP_062299.2;tag=RefSeq Select;extra_copy_number=0
CM058246.1	Liftoff	CDS	144754815	144754893	.	+	.	ID=cds-NP_062299.2;Parent=rna-NM_019426.3;Dbxref=CCDS:CCDS20651.1,GeneID:54343,GenBank:NP_062299.2,MGI:MGI:1858965;Name=NP_062299.2;Note=isoform 3 is encoded by transcript variant 3;gbkey=CDS;gene=Atf7ip;product=activating transcription factor 7-interacting protein 1 isoform 3;protein_id=NP_062299.2;tag=RefSeq Select;extra_copy_number=0
CM058246.1	Liftoff	CDS	144758031	144758186	.	+	.	ID=cds-NP_062299.2;Parent=rna-NM_019426.3;Dbxref=CCDS:CCDS20651.1,GeneID:54343,GenBank:NP_062299.2,MGI:MGI:1858965;Name=NP_062299.2;Note=isoform 3 is encoded by transcript variant 3;gbkey=CDS;gene=Atf7ip;product=activating transcription factor 7-interacting protein 1 isoform 3;protein_id=NP_062299.2;tag=RefSeq Select;extra_copy_number=0
CM058246.1	Liftoff	CDS	144761666	144761848	.	+	.	ID=cds-NP_062299.2;Parent=rna-NM_019426.3;Dbxref=CCDS:CCDS20651.1,GeneID:54343,GenBank:NP_062299.2,MGI:MGI:1858965;Name=NP_062299.2;Note=isoform 3 is encoded by transcript variant 3;gbkey=CDS;gene=Atf7ip;product=activating transcription factor 7-interacting protein 1 isoform 3;protein_id=NP_062299.2;tag=RefSeq Select;extra_copy_number=0
CM058246.1	Liftoff	CDS	144763763	144763875	.	+	.	ID=cds-NP_062299.2;Parent=rna-NM_019426.3;Dbxref=CCDS:CCDS20651.1,GeneID:54343,GenBank:NP_062299.2,MGI:MGI:1858965;Name=NP_062299.2;Note=isoform 3 is encoded by transcript variant 3;gbkey=CDS;gene=Atf7ip;product=activating transcription factor 7-interacting protein 1 isoform 3;protein_id=NP_062299.2;tag=RefSeq Select;extra_copy_number=0
CM058246.1	Liftoff	CDS	144764855	144765274	.	+	.	ID=cds-NP_062299.2;Parent=rna-NM_019426.3;Dbxref=CCDS:CCDS20651.1,GeneID:54343,GenBank:NP_062299.2,MGI:MGI:1858965;Name=NP_062299.2;Note=isoform 3 is encoded by transcript variant 3;gbkey=CDS;gene=Atf7ip;product=activating transcription factor 7-interacting protein 1 isoform 3;protein_id=NP_062299.2;tag=RefSeq Select;extra_copy_number=0
CM058246.1	Liftoff	mRNA	144677482	144769231	.	+	.	ID=rna-XM_036166296.1;Parent=gene-Atf7ip;Dbxref=GeneID:54343,GenBank:XM_036166296.1,MGI:MGI:1858965;Name=XM_036166296.1;gbkey=mRNA;gene=Atf7ip;model_evidence=Supporting evidence includes similarity to: 3 mRNAs%2C 34 ESTs%2C 3 Proteins%2C 1296 long SRA reads%2C and 100%25 coverage of the annotated genomic feature by RNAseq alignments%2C including 7 samples with support for all annotated introns;product=activating transcription factor 7 interacting protein%2C transcript variant X11;transcript_id=XM_036166296.1;matches_ref_protein=True;valid_ORF=True;extra_copy_number=0
CM058246.1	Liftoff	exon	144677482	144678035	.	+	.	ID=exon-XM_036166296.1-1;Parent=rna-XM_036166296.1;Dbxref=GeneID:54343,GenBank:XM_036166296.1,MGI:MGI:1858965;gbkey=mRNA;gene=Atf7ip;product=activating transcription factor 7 interacting protein%2C transcript variant X11;transcript_id=XM_036166296.1;extra_copy_number=0
CM058246.1	Liftoff	exon	144718144	144719819	.	+	.	ID=exon-XM_036166296.1-2;Parent=rna-XM_036166296.1;Dbxref=GeneID:54343,GenBank:XM_036166296.1,MGI:MGI:1858965;gbkey=mRNA;gene=Atf7ip;product=activating transcription factor 7 interacting protein%2C transcript variant X11;transcript_id=XM_036166296.1;extra_copy_number=0
CM058246.1	Liftoff	exon	144722140	144722217	.	+	.	ID=exon-XM_036166296.1-3;Parent=rna-XM_036166296.1;Dbxref=GeneID:54343,GenBank:XM_036166296.1,MGI:MGI:1858965;gbkey=mRNA;gene=Atf7ip;product=activating transcription factor 7 interacting protein%2C transcript variant X11;transcript_id=XM_036166296.1;extra_copy_number=0
CM058246.1	Liftoff	exon	144723397	144723542	.	+	.	ID=exon-XM_036166296.1-4;Parent=rna-XM_036166296.1;Dbxref=GeneID:54343,GenBank:XM_036166296.1,MGI:MGI:1858965;gbkey=mRNA;gene=Atf7ip;product=activating transcription factor 7 interacting protein%2C transcript variant X11;transcript_id=XM_036166296.1;extra_copy_number=0
CM058246.1	Liftoff	exon	144725028	144725165	.	+	.	ID=exon-XM_036166296.1-5;Parent=rna-XM_036166296.1;Dbxref=GeneID:54343,GenBank:XM_036166296.1,MGI:MGI:1858965;gbkey=mRNA;gene=Atf7ip;product=activating transcription factor 7 interacting protein%2C transcript variant X11;transcript_id=XM_036166296.1;extra_copy_number=0
CM058246.1	Liftoff	exon	144729853	144729918	.	+	.	ID=exon-XM_036166296.1-6;Parent=rna-XM_036166296.1;Dbxref=GeneID:54343,GenBank:XM_036166296.1,MGI:MGI:1858965;gbkey=mRNA;gene=Atf7ip;product=activating transcription factor 7 interacting protein%2C transcript variant X11;transcript_id=XM_036166296.1;extra_copy_number=0
CM058246.1	Liftoff	exon	144733625	144733698	.	+	.	ID=exon-XM_036166296.1-7;Parent=rna-XM_036166296.1;Dbxref=GeneID:54343,GenBank:XM_036166296.1,MGI:MGI:1858965;gbkey=mRNA;gene=Atf7ip;product=activating transcription factor 7 interacting protein%2C transcript variant X11;transcript_id=XM_036166296.1;extra_copy_number=0
CM058246.1	Liftoff	exon	144740758	144740846	.	+	.	ID=exon-XM_036166296.1-8;Parent=rna-XM_036166296.1;Dbxref=GeneID:54343,GenBank:XM_036166296.1,MGI:MGI:1858965;gbkey=mRNA;gene=Atf7ip;product=activating transcription factor 7 interacting protein%2C transcript variant X11;transcript_id=XM_036166296.1;extra_copy_number=0
CM058246.1	Liftoff	exon	144745425	144746063	.	+	.	ID=exon-XM_036166296.1-9;Parent=rna-XM_036166296.1;Dbxref=GeneID:54343,GenBank:XM_036166296.1,MGI:MGI:1858965;gbkey=mRNA;gene=Atf7ip;product=activating transcription factor 7 interacting protein%2C transcript variant X11;transcript_id=XM_036166296.1;extra_copy_number=0
CM058246.1	Liftoff	exon	144751456	144751526	.	+	.	ID=exon-XM_036166296.1-10;Parent=rna-XM_036166296.1;Dbxref=GeneID:54343,GenBank:XM_036166296.1,MGI:MGI:1858965;gbkey=mRNA;gene=Atf7ip;product=activating transcription factor 7 interacting protein%2C transcript variant X11;transcript_id=XM_036166296.1;extra_copy_number=0
CM058246.1	Liftoff	exon	144754815	144754893	.	+	.	ID=exon-XM_036166296.1-11;Parent=rna-XM_036166296.1;Dbxref=GeneID:54343,GenBank:XM_036166296.1,MGI:MGI:1858965;gbkey=mRNA;gene=Atf7ip;product=activating transcription factor 7 interacting protein%2C transcript variant X11;transcript_id=XM_036166296.1;extra_copy_number=0
CM058246.1	Liftoff	exon	144758031	144758186	.	+	.	ID=exon-XM_036166296.1-12;Parent=rna-XM_036166296.1;Dbxref=GeneID:54343,GenBank:XM_036166296.1,MGI:MGI:1858965;gbkey=mRNA;gene=Atf7ip;product=activating transcription factor 7 interacting protein%2C transcript variant X11;transcript_id=XM_036166296.1;extra_copy_number=0
CM058246.1	Liftoff	exon	144761666	144761848	.	+	.	ID=exon-XM_036166296.1-13;Parent=rna-XM_036166296.1;Dbxref=GeneID:54343,GenBank:XM_036166296.1,MGI:MGI:1858965;gbkey=mRNA;gene=Atf7ip;product=activating transcription factor 7 interacting protein%2C transcript variant X11;transcript_id=XM_036166296.1;extra_copy_number=0
CM058246.1	Liftoff	exon	144763763	144763875	.	+	.	ID=exon-XM_036166296.1-14;Parent=rna-XM_036166296.1;Dbxref=GeneID:54343,GenBank:XM_036166296.1,MGI:MGI:1858965;gbkey=mRNA;gene=Atf7ip;product=activating transcription factor 7 interacting protein%2C transcript variant X11;transcript_id=XM_036166296.1;extra_copy_number=0
CM058246.1	Liftoff	exon	144764855	144769231	.	+	.	ID=exon-XM_036166296.1-15;Parent=rna-XM_036166296.1;Dbxref=GeneID:54343,GenBank:XM_036166296.1,MGI:MGI:1858965;gbkey=mRNA;gene=Atf7ip;product=activating transcription factor 7 interacting protein%2C transcript variant X11;transcript_id=XM_036166296.1;extra_copy_number=0
CM058246.1	Liftoff	CDS	144718151	144719819	.	+	.	ID=cds-XP_036022189.1;Parent=rna-XM_036166296.1;Dbxref=GeneID:54343,GenBank:XP_036022189.1,MGI:MGI:1858965;Name=XP_036022189.1;gbkey=CDS;gene=Atf7ip;product=activating transcription factor 7-interacting protein 1 isoform X2;protein_id=XP_036022189.1;extra_copy_number=0
CM058246.1	Liftoff	CDS	144722140	144722217	.	+	.	ID=cds-XP_036022189.1;Parent=rna-XM_036166296.1;Dbxref=GeneID:54343,GenBank:XP_036022189.1,MGI:MGI:1858965;Name=XP_036022189.1;gbkey=CDS;gene=Atf7ip;product=activating transcription factor 7-interacting protein 1 isoform X2;protein_id=XP_036022189.1;extra_copy_number=0
CM058246.1	Liftoff	CDS	144723397	144723542	.	+	.	ID=cds-XP_036022189.1;Parent=rna-XM_036166296.1;Dbxref=GeneID:54343,GenBank:XP_036022189.1,MGI:MGI:1858965;Name=XP_036022189.1;gbkey=CDS;gene=Atf7ip;product=activating transcription factor 7-interacting protein 1 isoform X2;protein_id=XP_036022189.1;extra_copy_number=0
CM058246.1	Liftoff	CDS	144725028	144725165	.	+	.	ID=cds-XP_036022189.1;Parent=rna-XM_036166296.1;Dbxref=GeneID:54343,GenBank:XP_036022189.1,MGI:MGI:1858965;Name=XP_036022189.1;gbkey=CDS;gene=Atf7ip;product=activating transcription factor 7-interacting protein 1 isoform X2;protein_id=XP_036022189.1;extra_copy_number=0
CM058246.1	Liftoff	CDS	144729853	144729918	.	+	.	ID=cds-XP_036022189.1;Parent=rna-XM_036166296.1;Dbxref=GeneID:54343,GenBank:XP_036022189.1,MGI:MGI:1858965;Name=XP_036022189.1;gbkey=CDS;gene=Atf7ip;product=activating transcription factor 7-interacting protein 1 isoform X2;protein_id=XP_036022189.1;extra_copy_number=0
CM058246.1	Liftoff	CDS	144733625	144733698	.	+	.	ID=cds-XP_036022189.1;Parent=rna-XM_036166296.1;Dbxref=GeneID:54343,GenBank:XP_036022189.1,MGI:MGI:1858965;Name=XP_036022189.1;gbkey=CDS;gene=Atf7ip;product=activating transcription factor 7-interacting protein 1 isoform X2;protein_id=XP_036022189.1;extra_copy_number=0
CM058246.1	Liftoff	CDS	144740758	144740846	.	+	.	ID=cds-XP_036022189.1;Parent=rna-XM_036166296.1;Dbxref=GeneID:54343,GenBank:XP_036022189.1,MGI:MGI:1858965;Name=XP_036022189.1;gbkey=CDS;gene=Atf7ip;product=activating transcription factor 7-interacting protein 1 isoform X2;protein_id=XP_036022189.1;extra_copy_number=0
CM058246.1	Liftoff	CDS	144745425	144746063	.	+	.	ID=cds-XP_036022189.1;Parent=rna-XM_036166296.1;Dbxref=GeneID:54343,GenBank:XP_036022189.1,MGI:MGI:1858965;Name=XP_036022189.1;gbkey=CDS;gene=Atf7ip;product=activating transcription factor 7-interacting protein 1 isoform X2;protein_id=XP_036022189.1;extra_copy_number=0
CM058246.1	Liftoff	CDS	144751456	144751526	.	+	.	ID=cds-XP_036022189.1;Parent=rna-XM_036166296.1;Dbxref=GeneID:54343,GenBank:XP_036022189.1,MGI:MGI:1858965;Name=XP_036022189.1;gbkey=CDS;gene=Atf7ip;product=activating transcription factor 7-interacting protein 1 isoform X2;protein_id=XP_036022189.1;extra_copy_number=0
CM058246.1	Liftoff	CDS	144754815	144754893	.	+	.	ID=cds-XP_036022189.1;Parent=rna-XM_036166296.1;Dbxref=GeneID:54343,GenBank:XP_036022189.1,MGI:MGI:1858965;Name=XP_036022189.1;gbkey=CDS;gene=Atf7ip;product=activating transcription factor 7-interacting protein 1 isoform X2;protein_id=XP_036022189.1;extra_copy_number=0
CM058246.1	Liftoff	CDS	144758031	144758186	.	+	.	ID=cds-XP_036022189.1;Parent=rna-XM_036166296.1;Dbxref=GeneID:54343,GenBank:XP_036022189.1,MGI:MGI:1858965;Name=XP_036022189.1;gbkey=CDS;gene=Atf7ip;product=activating transcription factor 7-interacting protein 1 isoform X2;protein_id=XP_036022189.1;extra_copy_number=0
CM058246.1	Liftoff	CDS	144761666	144761848	.	+	.	ID=cds-XP_036022189.1;Parent=rna-XM_036166296.1;Dbxref=GeneID:54343,GenBank:XP_036022189.1,MGI:MGI:1858965;Name=XP_036022189.1;gbkey=CDS;gene=Atf7ip;product=activating transcription factor 7-interacting protein 1 isoform X2;protein_id=XP_036022189.1;extra_copy_number=0
CM058246.1	Liftoff	CDS	144763763	144763875	.	+	.	ID=cds-XP_036022189.1;Parent=rna-XM_036166296.1;Dbxref=GeneID:54343,GenBank:XP_036022189.1,MGI:MGI:1858965;Name=XP_036022189.1;gbkey=CDS;gene=Atf7ip;product=activating transcription factor 7-interacting protein 1 isoform X2;protein_id=XP_036022189.1;extra_copy_number=0
CM058246.1	Liftoff	CDS	144764855	144765274	.	+	.	ID=cds-XP_036022189.1;Parent=rna-XM_036166296.1;Dbxref=GeneID:54343,GenBank:XP_036022189.1,MGI:MGI:1858965;Name=XP_036022189.1;gbkey=CDS;gene=Atf7ip;product=activating transcription factor 7-interacting protein 1 isoform X2;protein_id=XP_036022189.1;extra_copy_number=0
CM058246.1	Liftoff	mRNA	144678746	144769231	.	+	.	ID=rna-XM_017321681.3;Parent=gene-Atf7ip;Dbxref=GeneID:54343,GenBank:XM_017321681.3,MGI:MGI:1858965;Name=XM_017321681.3;gbkey=mRNA;gene=Atf7ip;model_evidence=Supporting evidence includes similarity to: 4 mRNAs%2C 34 ESTs%2C 3 Proteins%2C 2098 long SRA reads%2C and 98%25 coverage of the annotated genomic feature by RNAseq alignments%2C including 5 samples with support for all annotated introns;product=activating transcription factor 7 interacting protein%2C transcript variant X10;transcript_id=XM_017321681.3;matches_ref_protein=True;valid_ORF=True;extra_copy_number=0
CM058246.1	Liftoff	exon	144678746	144681734	.	+	.	ID=exon-XM_017321681.3-1;Parent=rna-XM_017321681.3;Dbxref=GeneID:54343,GenBank:XM_017321681.3,MGI:MGI:1858965;gbkey=mRNA;gene=Atf7ip;product=activating transcription factor 7 interacting protein%2C transcript variant X10;transcript_id=XM_017321681.3;extra_copy_number=0
CM058246.1	Liftoff	exon	144718144	144719819	.	+	.	ID=exon-XM_017321681.3-2;Parent=rna-XM_017321681.3;Dbxref=GeneID:54343,GenBank:XM_017321681.3,MGI:MGI:1858965;gbkey=mRNA;gene=Atf7ip;product=activating transcription factor 7 interacting protein%2C transcript variant X10;transcript_id=XM_017321681.3;extra_copy_number=0
CM058246.1	Liftoff	exon	144722140	144722217	.	+	.	ID=exon-XM_017321681.3-3;Parent=rna-XM_017321681.3;Dbxref=GeneID:54343,GenBank:XM_017321681.3,MGI:MGI:1858965;gbkey=mRNA;gene=Atf7ip;product=activating transcription factor 7 interacting protein%2C transcript variant X10;transcript_id=XM_017321681.3;extra_copy_number=0
CM058246.1	Liftoff	exon	144723397	144723542	.	+	.	ID=exon-XM_017321681.3-4;Parent=rna-XM_017321681.3;Dbxref=GeneID:54343,GenBank:XM_017321681.3,MGI:MGI:1858965;gbkey=mRNA;gene=Atf7ip;product=activating transcription factor 7 interacting protein%2C transcript variant X10;transcript_id=XM_017321681.3;extra_copy_number=0
CM058246.1	Liftoff	exon	144725028	144725165	.	+	.	ID=exon-XM_017321681.3-5;Parent=rna-XM_017321681.3;Dbxref=GeneID:54343,GenBank:XM_017321681.3,MGI:MGI:1858965;gbkey=mRNA;gene=Atf7ip;product=activating transcription factor 7 interacting protein%2C transcript variant X10;transcript_id=XM_017321681.3;extra_copy_number=0
CM058246.1	Liftoff	exon	144729853	144729918	.	+	.	ID=exon-XM_017321681.3-6;Parent=rna-XM_017321681.3;Dbxref=GeneID:54343,GenBank:XM_017321681.3,MGI:MGI:1858965;gbkey=mRNA;gene=Atf7ip;product=activating transcription factor 7 interacting protein%2C transcript variant X10;transcript_id=XM_017321681.3;extra_copy_number=0
CM058246.1	Liftoff	exon	144733625	144733698	.	+	.	ID=exon-XM_017321681.3-7;Parent=rna-XM_017321681.3;Dbxref=GeneID:54343,GenBank:XM_017321681.3,MGI:MGI:1858965;gbkey=mRNA;gene=Atf7ip;product=activating transcription factor 7 interacting protein%2C transcript variant X10;transcript_id=XM_017321681.3;extra_copy_number=0
CM058246.1	Liftoff	exon	144740758	144740846	.	+	.	ID=exon-XM_017321681.3-8;Parent=rna-XM_017321681.3;Dbxref=GeneID:54343,GenBank:XM_017321681.3,MGI:MGI:1858965;gbkey=mRNA;gene=Atf7ip;product=activating transcription factor 7 interacting protein%2C transcript variant X10;transcript_id=XM_017321681.3;extra_copy_number=0
CM058246.1	Liftoff	exon	144745425	144746063	.	+	.	ID=exon-XM_017321681.3-9;Parent=rna-XM_017321681.3;Dbxref=GeneID:54343,GenBank:XM_017321681.3,MGI:MGI:1858965;gbkey=mRNA;gene=Atf7ip;product=activating transcription factor 7 interacting protein%2C transcript variant X10;transcript_id=XM_017321681.3;extra_copy_number=0
CM058246.1	Liftoff	exon	144751456	144751526	.	+	.	ID=exon-XM_017321681.3-10;Parent=rna-XM_017321681.3;Dbxref=GeneID:54343,GenBank:XM_017321681.3,MGI:MGI:1858965;gbkey=mRNA;gene=Atf7ip;product=activating transcription factor 7 interacting protein%2C transcript variant X10;transcript_id=XM_017321681.3;extra_copy_number=0
CM058246.1	Liftoff	exon	144754815	144754893	.	+	.	ID=exon-XM_017321681.3-11;Parent=rna-XM_017321681.3;Dbxref=GeneID:54343,GenBank:XM_017321681.3,MGI:MGI:1858965;gbkey=mRNA;gene=Atf7ip;product=activating transcription factor 7 interacting protein%2C transcript variant X10;transcript_id=XM_017321681.3;extra_copy_number=0
CM058246.1	Liftoff	exon	144758031	144758186	.	+	.	ID=exon-XM_017321681.3-12;Parent=rna-XM_017321681.3;Dbxref=GeneID:54343,GenBank:XM_017321681.3,MGI:MGI:1858965;gbkey=mRNA;gene=Atf7ip;product=activating transcription factor 7 interacting protein%2C transcript variant X10;transcript_id=XM_017321681.3;extra_copy_number=0
CM058246.1	Liftoff	exon	144761666	144761848	.	+	.	ID=exon-XM_017321681.3-13;Parent=rna-XM_017321681.3;Dbxref=GeneID:54343,GenBank:XM_017321681.3,MGI:MGI:1858965;gbkey=mRNA;gene=Atf7ip;product=activating transcription factor 7 interacting protein%2C transcript variant X10;transcript_id=XM_017321681.3;extra_copy_number=0
CM058246.1	Liftoff	exon	144763763	144763875	.	+	.	ID=exon-XM_017321681.3-14;Parent=rna-XM_017321681.3;Dbxref=GeneID:54343,GenBank:XM_017321681.3,MGI:MGI:1858965;gbkey=mRNA;gene=Atf7ip;product=activating transcription factor 7 interacting protein%2C transcript variant X10;transcript_id=XM_017321681.3;extra_copy_number=0
CM058246.1	Liftoff	exon	144764855	144769231	.	+	.	ID=exon-XM_017321681.3-15;Parent=rna-XM_017321681.3;Dbxref=GeneID:54343,GenBank:XM_017321681.3,MGI:MGI:1858965;gbkey=mRNA;gene=Atf7ip;product=activating transcription factor 7 interacting protein%2C transcript variant X10;transcript_id=XM_017321681.3;extra_copy_number=0
CM058246.1	Liftoff	CDS	144718151	144719819	.	+	.	ID=cds-XP_017177170.1;Parent=rna-XM_017321681.3;Dbxref=GeneID:54343,GenBank:XP_017177170.1,MGI:MGI:1858965;Name=XP_017177170.1;gbkey=CDS;gene=Atf7ip;product=activating transcription factor 7-interacting protein 1 isoform X2;protein_id=XP_017177170.1;extra_copy_number=0
CM058246.1	Liftoff	CDS	144722140	144722217	.	+	.	ID=cds-XP_017177170.1;Parent=rna-XM_017321681.3;Dbxref=GeneID:54343,GenBank:XP_017177170.1,MGI:MGI:1858965;Name=XP_017177170.1;gbkey=CDS;gene=Atf7ip;product=activating transcription factor 7-interacting protein 1 isoform X2;protein_id=XP_017177170.1;extra_copy_number=0
CM058246.1	Liftoff	CDS	144723397	144723542	.	+	.	ID=cds-XP_017177170.1;Parent=rna-XM_017321681.3;Dbxref=GeneID:54343,GenBank:XP_017177170.1,MGI:MGI:1858965;Name=XP_017177170.1;gbkey=CDS;gene=Atf7ip;product=activating transcription factor 7-interacting protein 1 isoform X2;protein_id=XP_017177170.1;extra_copy_number=0
CM058246.1	Liftoff	CDS	144725028	144725165	.	+	.	ID=cds-XP_017177170.1;Parent=rna-XM_017321681.3;Dbxref=GeneID:54343,GenBank:XP_017177170.1,MGI:MGI:1858965;Name=XP_017177170.1;gbkey=CDS;gene=Atf7ip;product=activating transcription factor 7-interacting protein 1 isoform X2;protein_id=XP_017177170.1;extra_copy_number=0
CM058246.1	Liftoff	CDS	144729853	144729918	.	+	.	ID=cds-XP_017177170.1;Parent=rna-XM_017321681.3;Dbxref=GeneID:54343,GenBank:XP_017177170.1,MGI:MGI:1858965;Name=XP_017177170.1;gbkey=CDS;gene=Atf7ip;product=activating transcription factor 7-interacting protein 1 isoform X2;protein_id=XP_017177170.1;extra_copy_number=0
CM058246.1	Liftoff	CDS	144733625	144733698	.	+	.	ID=cds-XP_017177170.1;Parent=rna-XM_017321681.3;Dbxref=GeneID:54343,GenBank:XP_017177170.1,MGI:MGI:1858965;Name=XP_017177170.1;gbkey=CDS;gene=Atf7ip;product=activating transcription factor 7-interacting protein 1 isoform X2;protein_id=XP_017177170.1;extra_copy_number=0
CM058246.1	Liftoff	CDS	144740758	144740846	.	+	.	ID=cds-XP_017177170.1;Parent=rna-XM_017321681.3;Dbxref=GeneID:54343,GenBank:XP_017177170.1,MGI:MGI:1858965;Name=XP_017177170.1;gbkey=CDS;gene=Atf7ip;product=activating transcription factor 7-interacting protein 1 isoform X2;protein_id=XP_017177170.1;extra_copy_number=0
CM058246.1	Liftoff	CDS	144745425	144746063	.	+	.	ID=cds-XP_017177170.1;Parent=rna-XM_017321681.3;Dbxref=GeneID:54343,GenBank:XP_017177170.1,MGI:MGI:1858965;Name=XP_017177170.1;gbkey=CDS;gene=Atf7ip;product=activating transcription factor 7-interacting protein 1 isoform X2;protein_id=XP_017177170.1;extra_copy_number=0
CM058246.1	Liftoff	CDS	144751456	144751526	.	+	.	ID=cds-XP_017177170.1;Parent=rna-XM_017321681.3;Dbxref=GeneID:54343,GenBank:XP_017177170.1,MGI:MGI:1858965;Name=XP_017177170.1;gbkey=CDS;gene=Atf7ip;product=activating transcription factor 7-interacting protein 1 isoform X2;protein_id=XP_017177170.1;extra_copy_number=0
CM058246.1	Liftoff	CDS	144754815	144754893	.	+	.	ID=cds-XP_017177170.1;Parent=rna-XM_017321681.3;Dbxref=GeneID:54343,GenBank:XP_017177170.1,MGI:MGI:1858965;Name=XP_017177170.1;gbkey=CDS;gene=Atf7ip;product=activating transcription factor 7-interacting protein 1 isoform X2;protein_id=XP_017177170.1;extra_copy_number=0
CM058246.1	Liftoff	CDS	144758031	144758186	.	+	.	ID=cds-XP_017177170.1;Parent=rna-XM_017321681.3;Dbxref=GeneID:54343,GenBank:XP_017177170.1,MGI:MGI:1858965;Name=XP_017177170.1;gbkey=CDS;gene=Atf7ip;product=activating transcription factor 7-interacting protein 1 isoform X2;protein_id=XP_017177170.1;extra_copy_number=0
CM058246.1	Liftoff	CDS	144761666	144761848	.	+	.	ID=cds-XP_017177170.1;Parent=rna-XM_017321681.3;Dbxref=GeneID:54343,GenBank:XP_017177170.1,MGI:MGI:1858965;Name=XP_017177170.1;gbkey=CDS;gene=Atf7ip;product=activating transcription factor 7-interacting protein 1 isoform X2;protein_id=XP_017177170.1;extra_copy_number=0
CM058246.1	Liftoff	CDS	144763763	144763875	.	+	.	ID=cds-XP_017177170.1;Parent=rna-XM_017321681.3;Dbxref=GeneID:54343,GenBank:XP_017177170.1,MGI:MGI:1858965;Name=XP_017177170.1;gbkey=CDS;gene=Atf7ip;product=activating transcription factor 7-interacting protein 1 isoform X2;protein_id=XP_017177170.1;extra_copy_number=0
CM058246.1	Liftoff	CDS	144764855	144765274	.	+	.	ID=cds-XP_017177170.1;Parent=rna-XM_017321681.3;Dbxref=GeneID:54343,GenBank:XP_017177170.1,MGI:MGI:1858965;Name=XP_017177170.1;gbkey=CDS;gene=Atf7ip;product=activating transcription factor 7-interacting protein 1 isoform X2;protein_id=XP_017177170.1;extra_copy_number=0
CM058246.1	Liftoff	mRNA	144678746	144769231	.	+	.	ID=rna-XM_036166295.1;Parent=gene-Atf7ip;Dbxref=GeneID:54343,GenBank:XM_036166295.1,MGI:MGI:1858965;Name=XM_036166295.1;gbkey=mRNA;gene=Atf7ip;model_evidence=Supporting evidence includes similarity to: 3 mRNAs%2C 36 ESTs%2C 1 Protein%2C 2004 long SRA reads%2C and 98%25 coverage of the annotated genomic feature by RNAseq alignments%2C including 5 samples with support for all annotated introns;product=activating transcription factor 7 interacting protein%2C transcript variant X8;transcript_id=XM_036166295.1;matches_ref_protein=True;valid_ORF=True;extra_copy_number=0
CM058246.1	Liftoff	exon	144678746	144681734	.	+	.	ID=exon-XM_036166295.1-1;Parent=rna-XM_036166295.1;Dbxref=GeneID:54343,GenBank:XM_036166295.1,MGI:MGI:1858965;gbkey=mRNA;gene=Atf7ip;product=activating transcription factor 7 interacting protein%2C transcript variant X8;transcript_id=XM_036166295.1;extra_copy_number=0
CM058246.1	Liftoff	exon	144718144	144719819	.	+	.	ID=exon-XM_036166295.1-2;Parent=rna-XM_036166295.1;Dbxref=GeneID:54343,GenBank:XM_036166295.1,MGI:MGI:1858965;gbkey=mRNA;gene=Atf7ip;product=activating transcription factor 7 interacting protein%2C transcript variant X8;transcript_id=XM_036166295.1;extra_copy_number=0
CM058246.1	Liftoff	exon	144722140	144722226	.	+	.	ID=exon-XM_036166295.1-3;Parent=rna-XM_036166295.1;Dbxref=GeneID:54343,GenBank:XM_036166295.1,MGI:MGI:1858965;gbkey=mRNA;gene=Atf7ip;product=activating transcription factor 7 interacting protein%2C transcript variant X8;transcript_id=XM_036166295.1;extra_copy_number=0
CM058246.1	Liftoff	exon	144723397	144723542	.	+	.	ID=exon-XM_036166295.1-4;Parent=rna-XM_036166295.1;Dbxref=GeneID:54343,GenBank:XM_036166295.1,MGI:MGI:1858965;gbkey=mRNA;gene=Atf7ip;product=activating transcription factor 7 interacting protein%2C transcript variant X8;transcript_id=XM_036166295.1;extra_copy_number=0
CM058246.1	Liftoff	exon	144725028	144725165	.	+	.	ID=exon-XM_036166295.1-5;Parent=rna-XM_036166295.1;Dbxref=GeneID:54343,GenBank:XM_036166295.1,MGI:MGI:1858965;gbkey=mRNA;gene=Atf7ip;product=activating transcription factor 7 interacting protein%2C transcript variant X8;transcript_id=XM_036166295.1;extra_copy_number=0
CM058246.1	Liftoff	exon	144729853	144729918	.	+	.	ID=exon-XM_036166295.1-6;Parent=rna-XM_036166295.1;Dbxref=GeneID:54343,GenBank:XM_036166295.1,MGI:MGI:1858965;gbkey=mRNA;gene=Atf7ip;product=activating transcription factor 7 interacting protein%2C transcript variant X8;transcript_id=XM_036166295.1;extra_copy_number=0
CM058246.1	Liftoff	exon	144733625	144733698	.	+	.	ID=exon-XM_036166295.1-7;Parent=rna-XM_036166295.1;Dbxref=GeneID:54343,GenBank:XM_036166295.1,MGI:MGI:1858965;gbkey=mRNA;gene=Atf7ip;product=activating transcription factor 7 interacting protein%2C transcript variant X8;transcript_id=XM_036166295.1;extra_copy_number=0
CM058246.1	Liftoff	exon	144740758	144740846	.	+	.	ID=exon-XM_036166295.1-8;Parent=rna-XM_036166295.1;Dbxref=GeneID:54343,GenBank:XM_036166295.1,MGI:MGI:1858965;gbkey=mRNA;gene=Atf7ip;product=activating transcription factor 7 interacting protein%2C transcript variant X8;transcript_id=XM_036166295.1;extra_copy_number=0
CM058246.1	Liftoff	exon	144745425	144746063	.	+	.	ID=exon-XM_036166295.1-9;Parent=rna-XM_036166295.1;Dbxref=GeneID:54343,GenBank:XM_036166295.1,MGI:MGI:1858965;gbkey=mRNA;gene=Atf7ip;product=activating transcription factor 7 interacting protein%2C transcript variant X8;transcript_id=XM_036166295.1;extra_copy_number=0
CM058246.1	Liftoff	exon	144751456	144751526	.	+	.	ID=exon-XM_036166295.1-10;Parent=rna-XM_036166295.1;Dbxref=GeneID:54343,GenBank:XM_036166295.1,MGI:MGI:1858965;gbkey=mRNA;gene=Atf7ip;product=activating transcription factor 7 interacting protein%2C transcript variant X8;transcript_id=XM_036166295.1;extra_copy_number=0
CM058246.1	Liftoff	exon	144754815	144754893	.	+	.	ID=exon-XM_036166295.1-11;Parent=rna-XM_036166295.1;Dbxref=GeneID:54343,GenBank:XM_036166295.1,MGI:MGI:1858965;gbkey=mRNA;gene=Atf7ip;product=activating transcription factor 7 interacting protein%2C transcript variant X8;transcript_id=XM_036166295.1;extra_copy_number=0
CM058246.1	Liftoff	exon	144758031	144758186	.	+	.	ID=exon-XM_036166295.1-12;Parent=rna-XM_036166295.1;Dbxref=GeneID:54343,GenBank:XM_036166295.1,MGI:MGI:1858965;gbkey=mRNA;gene=Atf7ip;product=activating transcription factor 7 interacting protein%2C transcript variant X8;transcript_id=XM_036166295.1;extra_copy_number=0
CM058246.1	Liftoff	exon	144761666	144761848	.	+	.	ID=exon-XM_036166295.1-13;Parent=rna-XM_036166295.1;Dbxref=GeneID:54343,GenBank:XM_036166295.1,MGI:MGI:1858965;gbkey=mRNA;gene=Atf7ip;product=activating transcription factor 7 interacting protein%2C transcript variant X8;transcript_id=XM_036166295.1;extra_copy_number=0
CM058246.1	Liftoff	exon	144763763	144763875	.	+	.	ID=exon-XM_036166295.1-14;Parent=rna-XM_036166295.1;Dbxref=GeneID:54343,GenBank:XM_036166295.1,MGI:MGI:1858965;gbkey=mRNA;gene=Atf7ip;product=activating transcription factor 7 interacting protein%2C transcript variant X8;transcript_id=XM_036166295.1;extra_copy_number=0
CM058246.1	Liftoff	exon	144764855	144769231	.	+	.	ID=exon-XM_036166295.1-15;Parent=rna-XM_036166295.1;Dbxref=GeneID:54343,GenBank:XM_036166295.1,MGI:MGI:1858965;gbkey=mRNA;gene=Atf7ip;product=activating transcription factor 7 interacting protein%2C transcript variant X8;transcript_id=XM_036166295.1;extra_copy_number=0
CM058246.1	Liftoff	CDS	144718151	144719819	.	+	.	ID=cds-XP_036022188.1;Parent=rna-XM_036166295.1;Dbxref=GeneID:54343,GenBank:XP_036022188.1,MGI:MGI:1858965;Name=XP_036022188.1;gbkey=CDS;gene=Atf7ip;product=activating transcription factor 7-interacting protein 1 isoform X1;protein_id=XP_036022188.1;extra_copy_number=0
CM058246.1	Liftoff	CDS	144722140	144722226	.	+	.	ID=cds-XP_036022188.1;Parent=rna-XM_036166295.1;Dbxref=GeneID:54343,GenBank:XP_036022188.1,MGI:MGI:1858965;Name=XP_036022188.1;gbkey=CDS;gene=Atf7ip;product=activating transcription factor 7-interacting protein 1 isoform X1;protein_id=XP_036022188.1;extra_copy_number=0
CM058246.1	Liftoff	CDS	144723397	144723542	.	+	.	ID=cds-XP_036022188.1;Parent=rna-XM_036166295.1;Dbxref=GeneID:54343,GenBank:XP_036022188.1,MGI:MGI:1858965;Name=XP_036022188.1;gbkey=CDS;gene=Atf7ip;product=activating transcription factor 7-interacting protein 1 isoform X1;protein_id=XP_036022188.1;extra_copy_number=0
CM058246.1	Liftoff	CDS	144725028	144725165	.	+	.	ID=cds-XP_036022188.1;Parent=rna-XM_036166295.1;Dbxref=GeneID:54343,GenBank:XP_036022188.1,MGI:MGI:1858965;Name=XP_036022188.1;gbkey=CDS;gene=Atf7ip;product=activating transcription factor 7-interacting protein 1 isoform X1;protein_id=XP_036022188.1;extra_copy_number=0
CM058246.1	Liftoff	CDS	144729853	144729918	.	+	.	ID=cds-XP_036022188.1;Parent=rna-XM_036166295.1;Dbxref=GeneID:54343,GenBank:XP_036022188.1,MGI:MGI:1858965;Name=XP_036022188.1;gbkey=CDS;gene=Atf7ip;product=activating transcription factor 7-interacting protein 1 isoform X1;protein_id=XP_036022188.1;extra_copy_number=0
CM058246.1	Liftoff	CDS	144733625	144733698	.	+	.	ID=cds-XP_036022188.1;Parent=rna-XM_036166295.1;Dbxref=GeneID:54343,GenBank:XP_036022188.1,MGI:MGI:1858965;Name=XP_036022188.1;gbkey=CDS;gene=Atf7ip;product=activating transcription factor 7-interacting protein 1 isoform X1;protein_id=XP_036022188.1;extra_copy_number=0
CM058246.1	Liftoff	CDS	144740758	144740846	.	+	.	ID=cds-XP_036022188.1;Parent=rna-XM_036166295.1;Dbxref=GeneID:54343,GenBank:XP_036022188.1,MGI:MGI:1858965;Name=XP_036022188.1;gbkey=CDS;gene=Atf7ip;product=activating transcription factor 7-interacting protein 1 isoform X1;protein_id=XP_036022188.1;extra_copy_number=0
CM058246.1	Liftoff	CDS	144745425	144746063	.	+	.	ID=cds-XP_036022188.1;Parent=rna-XM_036166295.1;Dbxref=GeneID:54343,GenBank:XP_036022188.1,MGI:MGI:1858965;Name=XP_036022188.1;gbkey=CDS;gene=Atf7ip;product=activating transcription factor 7-interacting protein 1 isoform X1;protein_id=XP_036022188.1;extra_copy_number=0
CM058246.1	Liftoff	CDS	144751456	144751526	.	+	.	ID=cds-XP_036022188.1;Parent=rna-XM_036166295.1;Dbxref=GeneID:54343,GenBank:XP_036022188.1,MGI:MGI:1858965;Name=XP_036022188.1;gbkey=CDS;gene=Atf7ip;product=activating transcription factor 7-interacting protein 1 isoform X1;protein_id=XP_036022188.1;extra_copy_number=0
CM058246.1	Liftoff	CDS	144754815	144754893	.	+	.	ID=cds-XP_036022188.1;Parent=rna-XM_036166295.1;Dbxref=GeneID:54343,GenBank:XP_036022188.1,MGI:MGI:1858965;Name=XP_036022188.1;gbkey=CDS;gene=Atf7ip;product=activating transcription factor 7-interacting protein 1 isoform X1;protein_id=XP_036022188.1;extra_copy_number=0
CM058246.1	Liftoff	CDS	144758031	144758186	.	+	.	ID=cds-XP_036022188.1;Parent=rna-XM_036166295.1;Dbxref=GeneID:54343,GenBank:XP_036022188.1,MGI:MGI:1858965;Name=XP_036022188.1;gbkey=CDS;gene=Atf7ip;product=activating transcription factor 7-interacting protein 1 isoform X1;protein_id=XP_036022188.1;extra_copy_number=0
CM058246.1	Liftoff	CDS	144761666	144761848	.	+	.	ID=cds-XP_036022188.1;Parent=rna-XM_036166295.1;Dbxref=GeneID:54343,GenBank:XP_036022188.1,MGI:MGI:1858965;Name=XP_036022188.1;gbkey=CDS;gene=Atf7ip;product=activating transcription factor 7-interacting protein 1 isoform X1;protein_id=XP_036022188.1;extra_copy_number=0
CM058246.1	Liftoff	CDS	144763763	144763875	.	+	.	ID=cds-XP_036022188.1;Parent=rna-XM_036166295.1;Dbxref=GeneID:54343,GenBank:XP_036022188.1,MGI:MGI:1858965;Name=XP_036022188.1;gbkey=CDS;gene=Atf7ip;product=activating transcription factor 7-interacting protein 1 isoform X1;protein_id=XP_036022188.1;extra_copy_number=0
CM058246.1	Liftoff	CDS	144764855	144765274	.	+	.	ID=cds-XP_036022188.1;Parent=rna-XM_036166295.1;Dbxref=GeneID:54343,GenBank:XP_036022188.1,MGI:MGI:1858965;Name=XP_036022188.1;gbkey=CDS;gene=Atf7ip;product=activating transcription factor 7-interacting protein 1 isoform X1;protein_id=XP_036022188.1;extra_copy_number=0
CM058246.1	Liftoff	mRNA	144686221	144769231	.	+	.	ID=rna-XM_006506390.5;Parent=gene-Atf7ip;Dbxref=GeneID:54343,GenBank:XM_006506390.5,MGI:MGI:1858965;Name=XM_006506390.5;gbkey=mRNA;gene=Atf7ip;model_evidence=Supporting evidence includes similarity to: 2 mRNAs%2C 36 ESTs%2C 1 Protein%2C 1236 long SRA reads%2C and 100%25 coverage of the annotated genomic feature by RNAseq alignments%2C including 26 samples with support for all annotated introns;product=activating transcription factor 7 interacting protein%2C transcript variant X3;transcript_id=XM_006506390.5;matches_ref_protein=True;valid_ORF=True;extra_copy_number=0
CM058246.1	Liftoff	exon	144686221	144691434	.	+	.	ID=exon-XM_006506390.5-1;Parent=rna-XM_006506390.5;Dbxref=GeneID:54343,GenBank:XM_006506390.5,MGI:MGI:1858965;gbkey=mRNA;gene=Atf7ip;product=activating transcription factor 7 interacting protein%2C transcript variant X3;transcript_id=XM_006506390.5;extra_copy_number=0
CM058246.1	Liftoff	exon	144718144	144719819	.	+	.	ID=exon-XM_006506390.5-2;Parent=rna-XM_006506390.5;Dbxref=GeneID:54343,GenBank:XM_006506390.5,MGI:MGI:1858965;gbkey=mRNA;gene=Atf7ip;product=activating transcription factor 7 interacting protein%2C transcript variant X3;transcript_id=XM_006506390.5;extra_copy_number=0
CM058246.1	Liftoff	exon	144722140	144722226	.	+	.	ID=exon-XM_006506390.5-3;Parent=rna-XM_006506390.5;Dbxref=GeneID:54343,GenBank:XM_006506390.5,MGI:MGI:1858965;gbkey=mRNA;gene=Atf7ip;product=activating transcription factor 7 interacting protein%2C transcript variant X3;transcript_id=XM_006506390.5;extra_copy_number=0
CM058246.1	Liftoff	exon	144723397	144723542	.	+	.	ID=exon-XM_006506390.5-4;Parent=rna-XM_006506390.5;Dbxref=GeneID:54343,GenBank:XM_006506390.5,MGI:MGI:1858965;gbkey=mRNA;gene=Atf7ip;product=activating transcription factor 7 interacting protein%2C transcript variant X3;transcript_id=XM_006506390.5;extra_copy_number=0
CM058246.1	Liftoff	exon	144725028	144725165	.	+	.	ID=exon-XM_006506390.5-5;Parent=rna-XM_006506390.5;Dbxref=GeneID:54343,GenBank:XM_006506390.5,MGI:MGI:1858965;gbkey=mRNA;gene=Atf7ip;product=activating transcription factor 7 interacting protein%2C transcript variant X3;transcript_id=XM_006506390.5;extra_copy_number=0
CM058246.1	Liftoff	exon	144729853	144729918	.	+	.	ID=exon-XM_006506390.5-6;Parent=rna-XM_006506390.5;Dbxref=GeneID:54343,GenBank:XM_006506390.5,MGI:MGI:1858965;gbkey=mRNA;gene=Atf7ip;product=activating transcription factor 7 interacting protein%2C transcript variant X3;transcript_id=XM_006506390.5;extra_copy_number=0
CM058246.1	Liftoff	exon	144733625	144733698	.	+	.	ID=exon-XM_006506390.5-7;Parent=rna-XM_006506390.5;Dbxref=GeneID:54343,GenBank:XM_006506390.5,MGI:MGI:1858965;gbkey=mRNA;gene=Atf7ip;product=activating transcription factor 7 interacting protein%2C transcript variant X3;transcript_id=XM_006506390.5;extra_copy_number=0
CM058246.1	Liftoff	exon	144740758	144740846	.	+	.	ID=exon-XM_006506390.5-8;Parent=rna-XM_006506390.5;Dbxref=GeneID:54343,GenBank:XM_006506390.5,MGI:MGI:1858965;gbkey=mRNA;gene=Atf7ip;product=activating transcription factor 7 interacting protein%2C transcript variant X3;transcript_id=XM_006506390.5;extra_copy_number=0
CM058246.1	Liftoff	exon	144745425	144746063	.	+	.	ID=exon-XM_006506390.5-9;Parent=rna-XM_006506390.5;Dbxref=GeneID:54343,GenBank:XM_006506390.5,MGI:MGI:1858965;gbkey=mRNA;gene=Atf7ip;product=activating transcription factor 7 interacting protein%2C transcript variant X3;transcript_id=XM_006506390.5;extra_copy_number=0
CM058246.1	Liftoff	exon	144751456	144751526	.	+	.	ID=exon-XM_006506390.5-10;Parent=rna-XM_006506390.5;Dbxref=GeneID:54343,GenBank:XM_006506390.5,MGI:MGI:1858965;gbkey=mRNA;gene=Atf7ip;product=activating transcription factor 7 interacting protein%2C transcript variant X3;transcript_id=XM_006506390.5;extra_copy_number=0
CM058246.1	Liftoff	exon	144754815	144754893	.	+	.	ID=exon-XM_006506390.5-11;Parent=rna-XM_006506390.5;Dbxref=GeneID:54343,GenBank:XM_006506390.5,MGI:MGI:1858965;gbkey=mRNA;gene=Atf7ip;product=activating transcription factor 7 interacting protein%2C transcript variant X3;transcript_id=XM_006506390.5;extra_copy_number=0
CM058246.1	Liftoff	exon	144758031	144758186	.	+	.	ID=exon-XM_006506390.5-12;Parent=rna-XM_006506390.5;Dbxref=GeneID:54343,GenBank:XM_006506390.5,MGI:MGI:1858965;gbkey=mRNA;gene=Atf7ip;product=activating transcription factor 7 interacting protein%2C transcript variant X3;transcript_id=XM_006506390.5;extra_copy_number=0
CM058246.1	Liftoff	exon	144761666	144761848	.	+	.	ID=exon-XM_006506390.5-13;Parent=rna-XM_006506390.5;Dbxref=GeneID:54343,GenBank:XM_006506390.5,MGI:MGI:1858965;gbkey=mRNA;gene=Atf7ip;product=activating transcription factor 7 interacting protein%2C transcript variant X3;transcript_id=XM_006506390.5;extra_copy_number=0
CM058246.1	Liftoff	exon	144763763	144763875	.	+	.	ID=exon-XM_006506390.5-14;Parent=rna-XM_006506390.5;Dbxref=GeneID:54343,GenBank:XM_006506390.5,MGI:MGI:1858965;gbkey=mRNA;gene=Atf7ip;product=activating transcription factor 7 interacting protein%2C transcript variant X3;transcript_id=XM_006506390.5;extra_copy_number=0
CM058246.1	Liftoff	exon	144764855	144769231	.	+	.	ID=exon-XM_006506390.5-15;Parent=rna-XM_006506390.5;Dbxref=GeneID:54343,GenBank:XM_006506390.5,MGI:MGI:1858965;gbkey=mRNA;gene=Atf7ip;product=activating transcription factor 7 interacting protein%2C transcript variant X3;transcript_id=XM_006506390.5;extra_copy_number=0
CM058246.1	Liftoff	CDS	144691418	144691434	.	+	.	ID=cds-XP_006506453.1;Parent=rna-XM_006506390.5;Dbxref=GeneID:54343,GenBank:XP_006506453.1,MGI:MGI:1858965;Name=XP_006506453.1;gbkey=CDS;gene=Atf7ip;product=activating transcription factor 7-interacting protein 1 isoform X3;protein_id=XP_006506453.1;extra_copy_number=0
CM058246.1	Liftoff	CDS	144718144	144719819	.	+	.	ID=cds-XP_006506453.1;Parent=rna-XM_006506390.5;Dbxref=GeneID:54343,GenBank:XP_006506453.1,MGI:MGI:1858965;Name=XP_006506453.1;gbkey=CDS;gene=Atf7ip;product=activating transcription factor 7-interacting protein 1 isoform X3;protein_id=XP_006506453.1;extra_copy_number=0
CM058246.1	Liftoff	CDS	144722140	144722226	.	+	.	ID=cds-XP_006506453.1;Parent=rna-XM_006506390.5;Dbxref=GeneID:54343,GenBank:XP_006506453.1,MGI:MGI:1858965;Name=XP_006506453.1;gbkey=CDS;gene=Atf7ip;product=activating transcription factor 7-interacting protein 1 isoform X3;protein_id=XP_006506453.1;extra_copy_number=0
CM058246.1	Liftoff	CDS	144723397	144723542	.	+	.	ID=cds-XP_006506453.1;Parent=rna-XM_006506390.5;Dbxref=GeneID:54343,GenBank:XP_006506453.1,MGI:MGI:1858965;Name=XP_006506453.1;gbkey=CDS;gene=Atf7ip;product=activating transcription factor 7-interacting protein 1 isoform X3;protein_id=XP_006506453.1;extra_copy_number=0
CM058246.1	Liftoff	CDS	144725028	144725165	.	+	.	ID=cds-XP_006506453.1;Parent=rna-XM_006506390.5;Dbxref=GeneID:54343,GenBank:XP_006506453.1,MGI:MGI:1858965;Name=XP_006506453.1;gbkey=CDS;gene=Atf7ip;product=activating transcription factor 7-interacting protein 1 isoform X3;protein_id=XP_006506453.1;extra_copy_number=0
CM058246.1	Liftoff	CDS	144729853	144729918	.	+	.	ID=cds-XP_006506453.1;Parent=rna-XM_006506390.5;Dbxref=GeneID:54343,GenBank:XP_006506453.1,MGI:MGI:1858965;Name=XP_006506453.1;gbkey=CDS;gene=Atf7ip;product=activating transcription factor 7-interacting protein 1 isoform X3;protein_id=XP_006506453.1;extra_copy_number=0
CM058246.1	Liftoff	CDS	144733625	144733698	.	+	.	ID=cds-XP_006506453.1;Parent=rna-XM_006506390.5;Dbxref=GeneID:54343,GenBank:XP_006506453.1,MGI:MGI:1858965;Name=XP_006506453.1;gbkey=CDS;gene=Atf7ip;product=activating transcription factor 7-interacting protein 1 isoform X3;protein_id=XP_006506453.1;extra_copy_number=0
CM058246.1	Liftoff	CDS	144740758	144740846	.	+	.	ID=cds-XP_006506453.1;Parent=rna-XM_006506390.5;Dbxref=GeneID:54343,GenBank:XP_006506453.1,MGI:MGI:1858965;Name=XP_006506453.1;gbkey=CDS;gene=Atf7ip;product=activating transcription factor 7-interacting protein 1 isoform X3;protein_id=XP_006506453.1;extra_copy_number=0
CM058246.1	Liftoff	CDS	144745425	144746063	.	+	.	ID=cds-XP_006506453.1;Parent=rna-XM_006506390.5;Dbxref=GeneID:54343,GenBank:XP_006506453.1,MGI:MGI:1858965;Name=XP_006506453.1;gbkey=CDS;gene=Atf7ip;product=activating transcription factor 7-interacting protein 1 isoform X3;protein_id=XP_006506453.1;extra_copy_number=0
CM058246.1	Liftoff	CDS	144751456	144751526	.	+	.	ID=cds-XP_006506453.1;Parent=rna-XM_006506390.5;Dbxref=GeneID:54343,GenBank:XP_006506453.1,MGI:MGI:1858965;Name=XP_006506453.1;gbkey=CDS;gene=Atf7ip;product=activating transcription factor 7-interacting protein 1 isoform X3;protein_id=XP_006506453.1;extra_copy_number=0
CM058246.1	Liftoff	CDS	144754815	144754893	.	+	.	ID=cds-XP_006506453.1;Parent=rna-XM_006506390.5;Dbxref=GeneID:54343,GenBank:XP_006506453.1,MGI:MGI:1858965;Name=XP_006506453.1;gbkey=CDS;gene=Atf7ip;product=activating transcription factor 7-interacting protein 1 isoform X3;protein_id=XP_006506453.1;extra_copy_number=0
CM058246.1	Liftoff	CDS	144758031	144758186	.	+	.	ID=cds-XP_006506453.1;Parent=rna-XM_006506390.5;Dbxref=GeneID:54343,GenBank:XP_006506453.1,MGI:MGI:1858965;Name=XP_006506453.1;gbkey=CDS;gene=Atf7ip;product=activating transcription factor 7-interacting protein 1 isoform X3;protein_id=XP_006506453.1;extra_copy_number=0
CM058246.1	Liftoff	CDS	144761666	144761848	.	+	.	ID=cds-XP_006506453.1;Parent=rna-XM_006506390.5;Dbxref=GeneID:54343,GenBank:XP_006506453.1,MGI:MGI:1858965;Name=XP_006506453.1;gbkey=CDS;gene=Atf7ip;product=activating transcription factor 7-interacting protein 1 isoform X3;protein_id=XP_006506453.1;extra_copy_number=0
CM058246.1	Liftoff	CDS	144763763	144763875	.	+	.	ID=cds-XP_006506453.1;Parent=rna-XM_006506390.5;Dbxref=GeneID:54343,GenBank:XP_006506453.1,MGI:MGI:1858965;Name=XP_006506453.1;gbkey=CDS;gene=Atf7ip;product=activating transcription factor 7-interacting protein 1 isoform X3;protein_id=XP_006506453.1;extra_copy_number=0
CM058246.1	Liftoff	CDS	144764855	144765274	.	+	.	ID=cds-XP_006506453.1;Parent=rna-XM_006506390.5;Dbxref=GeneID:54343,GenBank:XP_006506453.1,MGI:MGI:1858965;Name=XP_006506453.1;gbkey=CDS;gene=Atf7ip;product=activating transcription factor 7-interacting protein 1 isoform X3;protein_id=XP_006506453.1;extra_copy_number=0
CM058246.1	Liftoff	mRNA	144686223	144769231	.	+	.	ID=rna-XM_030255502.2;Parent=gene-Atf7ip;Dbxref=GeneID:54343,GenBank:XM_030255502.2,MGI:MGI:1858965;Name=XM_030255502.2;gbkey=mRNA;gene=Atf7ip;model_evidence=Supporting evidence includes similarity to: 3 mRNAs%2C 34 ESTs%2C 3 Proteins%2C 1337 long SRA reads%2C and 100%25 coverage of the annotated genomic feature by RNAseq alignments%2C including 27 samples with support for all annotated introns;product=activating transcription factor 7 interacting protein%2C transcript variant X4;transcript_id=XM_030255502.2;matches_ref_protein=True;valid_ORF=True;extra_copy_number=0
CM058246.1	Liftoff	exon	144686223	144691434	.	+	.	ID=exon-XM_030255502.2-1;Parent=rna-XM_030255502.2;Dbxref=GeneID:54343,GenBank:XM_030255502.2,MGI:MGI:1858965;gbkey=mRNA;gene=Atf7ip;product=activating transcription factor 7 interacting protein%2C transcript variant X4;transcript_id=XM_030255502.2;extra_copy_number=0
CM058246.1	Liftoff	exon	144718144	144719819	.	+	.	ID=exon-XM_030255502.2-2;Parent=rna-XM_030255502.2;Dbxref=GeneID:54343,GenBank:XM_030255502.2,MGI:MGI:1858965;gbkey=mRNA;gene=Atf7ip;product=activating transcription factor 7 interacting protein%2C transcript variant X4;transcript_id=XM_030255502.2;extra_copy_number=0
CM058246.1	Liftoff	exon	144722140	144722217	.	+	.	ID=exon-XM_030255502.2-3;Parent=rna-XM_030255502.2;Dbxref=GeneID:54343,GenBank:XM_030255502.2,MGI:MGI:1858965;gbkey=mRNA;gene=Atf7ip;product=activating transcription factor 7 interacting protein%2C transcript variant X4;transcript_id=XM_030255502.2;extra_copy_number=0
CM058246.1	Liftoff	exon	144723397	144723542	.	+	.	ID=exon-XM_030255502.2-4;Parent=rna-XM_030255502.2;Dbxref=GeneID:54343,GenBank:XM_030255502.2,MGI:MGI:1858965;gbkey=mRNA;gene=Atf7ip;product=activating transcription factor 7 interacting protein%2C transcript variant X4;transcript_id=XM_030255502.2;extra_copy_number=0
CM058246.1	Liftoff	exon	144725028	144725165	.	+	.	ID=exon-XM_030255502.2-5;Parent=rna-XM_030255502.2;Dbxref=GeneID:54343,GenBank:XM_030255502.2,MGI:MGI:1858965;gbkey=mRNA;gene=Atf7ip;product=activating transcription factor 7 interacting protein%2C transcript variant X4;transcript_id=XM_030255502.2;extra_copy_number=0
CM058246.1	Liftoff	exon	144729853	144729918	.	+	.	ID=exon-XM_030255502.2-6;Parent=rna-XM_030255502.2;Dbxref=GeneID:54343,GenBank:XM_030255502.2,MGI:MGI:1858965;gbkey=mRNA;gene=Atf7ip;product=activating transcription factor 7 interacting protein%2C transcript variant X4;transcript_id=XM_030255502.2;extra_copy_number=0
CM058246.1	Liftoff	exon	144733625	144733698	.	+	.	ID=exon-XM_030255502.2-7;Parent=rna-XM_030255502.2;Dbxref=GeneID:54343,GenBank:XM_030255502.2,MGI:MGI:1858965;gbkey=mRNA;gene=Atf7ip;product=activating transcription factor 7 interacting protein%2C transcript variant X4;transcript_id=XM_030255502.2;extra_copy_number=0
CM058246.1	Liftoff	exon	144740758	144740846	.	+	.	ID=exon-XM_030255502.2-8;Parent=rna-XM_030255502.2;Dbxref=GeneID:54343,GenBank:XM_030255502.2,MGI:MGI:1858965;gbkey=mRNA;gene=Atf7ip;product=activating transcription factor 7 interacting protein%2C transcript variant X4;transcript_id=XM_030255502.2;extra_copy_number=0
CM058246.1	Liftoff	exon	144745425	144746063	.	+	.	ID=exon-XM_030255502.2-9;Parent=rna-XM_030255502.2;Dbxref=GeneID:54343,GenBank:XM_030255502.2,MGI:MGI:1858965;gbkey=mRNA;gene=Atf7ip;product=activating transcription factor 7 interacting protein%2C transcript variant X4;transcript_id=XM_030255502.2;extra_copy_number=0
CM058246.1	Liftoff	exon	144751456	144751526	.	+	.	ID=exon-XM_030255502.2-10;Parent=rna-XM_030255502.2;Dbxref=GeneID:54343,GenBank:XM_030255502.2,MGI:MGI:1858965;gbkey=mRNA;gene=Atf7ip;product=activating transcription factor 7 interacting protein%2C transcript variant X4;transcript_id=XM_030255502.2;extra_copy_number=0
CM058246.1	Liftoff	exon	144754815	144754893	.	+	.	ID=exon-XM_030255502.2-11;Parent=rna-XM_030255502.2;Dbxref=GeneID:54343,GenBank:XM_030255502.2,MGI:MGI:1858965;gbkey=mRNA;gene=Atf7ip;product=activating transcription factor 7 interacting protein%2C transcript variant X4;transcript_id=XM_030255502.2;extra_copy_number=0
CM058246.1	Liftoff	exon	144758031	144758186	.	+	.	ID=exon-XM_030255502.2-12;Parent=rna-XM_030255502.2;Dbxref=GeneID:54343,GenBank:XM_030255502.2,MGI:MGI:1858965;gbkey=mRNA;gene=Atf7ip;product=activating transcription factor 7 interacting protein%2C transcript variant X4;transcript_id=XM_030255502.2;extra_copy_number=0
CM058246.1	Liftoff	exon	144761666	144761848	.	+	.	ID=exon-XM_030255502.2-13;Parent=rna-XM_030255502.2;Dbxref=GeneID:54343,GenBank:XM_030255502.2,MGI:MGI:1858965;gbkey=mRNA;gene=Atf7ip;product=activating transcription factor 7 interacting protein%2C transcript variant X4;transcript_id=XM_030255502.2;extra_copy_number=0
CM058246.1	Liftoff	exon	144763763	144763875	.	+	.	ID=exon-XM_030255502.2-14;Parent=rna-XM_030255502.2;Dbxref=GeneID:54343,GenBank:XM_030255502.2,MGI:MGI:1858965;gbkey=mRNA;gene=Atf7ip;product=activating transcription factor 7 interacting protein%2C transcript variant X4;transcript_id=XM_030255502.2;extra_copy_number=0
CM058246.1	Liftoff	exon	144764855	144769231	.	+	.	ID=exon-XM_030255502.2-15;Parent=rna-XM_030255502.2;Dbxref=GeneID:54343,GenBank:XM_030255502.2,MGI:MGI:1858965;gbkey=mRNA;gene=Atf7ip;product=activating transcription factor 7 interacting protein%2C transcript variant X4;transcript_id=XM_030255502.2;extra_copy_number=0
CM058246.1	Liftoff	CDS	144691418	144691434	.	+	.	ID=cds-XP_030111362.1;Parent=rna-XM_030255502.2;Dbxref=GeneID:54343,GenBank:XP_030111362.1,MGI:MGI:1858965;Name=XP_030111362.1;gbkey=CDS;gene=Atf7ip;product=activating transcription factor 7-interacting protein 1 isoform X4;protein_id=XP_030111362.1;extra_copy_number=0
CM058246.1	Liftoff	CDS	144718144	144719819	.	+	.	ID=cds-XP_030111362.1;Parent=rna-XM_030255502.2;Dbxref=GeneID:54343,GenBank:XP_030111362.1,MGI:MGI:1858965;Name=XP_030111362.1;gbkey=CDS;gene=Atf7ip;product=activating transcription factor 7-interacting protein 1 isoform X4;protein_id=XP_030111362.1;extra_copy_number=0
CM058246.1	Liftoff	CDS	144722140	144722217	.	+	.	ID=cds-XP_030111362.1;Parent=rna-XM_030255502.2;Dbxref=GeneID:54343,GenBank:XP_030111362.1,MGI:MGI:1858965;Name=XP_030111362.1;gbkey=CDS;gene=Atf7ip;product=activating transcription factor 7-interacting protein 1 isoform X4;protein_id=XP_030111362.1;extra_copy_number=0
CM058246.1	Liftoff	CDS	144723397	144723542	.	+	.	ID=cds-XP_030111362.1;Parent=rna-XM_030255502.2;Dbxref=GeneID:54343,GenBank:XP_030111362.1,MGI:MGI:1858965;Name=XP_030111362.1;gbkey=CDS;gene=Atf7ip;product=activating transcription factor 7-interacting protein 1 isoform X4;protein_id=XP_030111362.1;extra_copy_number=0
CM058246.1	Liftoff	CDS	144725028	144725165	.	+	.	ID=cds-XP_030111362.1;Parent=rna-XM_030255502.2;Dbxref=GeneID:54343,GenBank:XP_030111362.1,MGI:MGI:1858965;Name=XP_030111362.1;gbkey=CDS;gene=Atf7ip;product=activating transcription factor 7-interacting protein 1 isoform X4;protein_id=XP_030111362.1;extra_copy_number=0
CM058246.1	Liftoff	CDS	144729853	144729918	.	+	.	ID=cds-XP_030111362.1;Parent=rna-XM_030255502.2;Dbxref=GeneID:54343,GenBank:XP_030111362.1,MGI:MGI:1858965;Name=XP_030111362.1;gbkey=CDS;gene=Atf7ip;product=activating transcription factor 7-interacting protein 1 isoform X4;protein_id=XP_030111362.1;extra_copy_number=0
CM058246.1	Liftoff	CDS	144733625	144733698	.	+	.	ID=cds-XP_030111362.1;Parent=rna-XM_030255502.2;Dbxref=GeneID:54343,GenBank:XP_030111362.1,MGI:MGI:1858965;Name=XP_030111362.1;gbkey=CDS;gene=Atf7ip;product=activating transcription factor 7-interacting protein 1 isoform X4;protein_id=XP_030111362.1;extra_copy_number=0
CM058246.1	Liftoff	CDS	144740758	144740846	.	+	.	ID=cds-XP_030111362.1;Parent=rna-XM_030255502.2;Dbxref=GeneID:54343,GenBank:XP_030111362.1,MGI:MGI:1858965;Name=XP_030111362.1;gbkey=CDS;gene=Atf7ip;product=activating transcription factor 7-interacting protein 1 isoform X4;protein_id=XP_030111362.1;extra_copy_number=0
CM058246.1	Liftoff	CDS	144745425	144746063	.	+	.	ID=cds-XP_030111362.1;Parent=rna-XM_030255502.2;Dbxref=GeneID:54343,GenBank:XP_030111362.1,MGI:MGI:1858965;Name=XP_030111362.1;gbkey=CDS;gene=Atf7ip;product=activating transcription factor 7-interacting protein 1 isoform X4;protein_id=XP_030111362.1;extra_copy_number=0
CM058246.1	Liftoff	CDS	144751456	144751526	.	+	.	ID=cds-XP_030111362.1;Parent=rna-XM_030255502.2;Dbxref=GeneID:54343,GenBank:XP_030111362.1,MGI:MGI:1858965;Name=XP_030111362.1;gbkey=CDS;gene=Atf7ip;product=activating transcription factor 7-interacting protein 1 isoform X4;protein_id=XP_030111362.1;extra_copy_number=0
CM058246.1	Liftoff	CDS	144754815	144754893	.	+	.	ID=cds-XP_030111362.1;Parent=rna-XM_030255502.2;Dbxref=GeneID:54343,GenBank:XP_030111362.1,MGI:MGI:1858965;Name=XP_030111362.1;gbkey=CDS;gene=Atf7ip;product=activating transcription factor 7-interacting protein 1 isoform X4;protein_id=XP_030111362.1;extra_copy_number=0
CM058246.1	Liftoff	CDS	144758031	144758186	.	+	.	ID=cds-XP_030111362.1;Parent=rna-XM_030255502.2;Dbxref=GeneID:54343,GenBank:XP_030111362.1,MGI:MGI:1858965;Name=XP_030111362.1;gbkey=CDS;gene=Atf7ip;product=activating transcription factor 7-interacting protein 1 isoform X4;protein_id=XP_030111362.1;extra_copy_number=0
CM058246.1	Liftoff	CDS	144761666	144761848	.	+	.	ID=cds-XP_030111362.1;Parent=rna-XM_030255502.2;Dbxref=GeneID:54343,GenBank:XP_030111362.1,MGI:MGI:1858965;Name=XP_030111362.1;gbkey=CDS;gene=Atf7ip;product=activating transcription factor 7-interacting protein 1 isoform X4;protein_id=XP_030111362.1;extra_copy_number=0
CM058246.1	Liftoff	CDS	144763763	144763875	.	+	.	ID=cds-XP_030111362.1;Parent=rna-XM_030255502.2;Dbxref=GeneID:54343,GenBank:XP_030111362.1,MGI:MGI:1858965;Name=XP_030111362.1;gbkey=CDS;gene=Atf7ip;product=activating transcription factor 7-interacting protein 1 isoform X4;protein_id=XP_030111362.1;extra_copy_number=0
CM058246.1	Liftoff	CDS	144764855	144765274	.	+	.	ID=cds-XP_030111362.1;Parent=rna-XM_030255502.2;Dbxref=GeneID:54343,GenBank:XP_030111362.1,MGI:MGI:1858965;Name=XP_030111362.1;gbkey=CDS;gene=Atf7ip;product=activating transcription factor 7-interacting protein 1 isoform X4;protein_id=XP_030111362.1;extra_copy_number=0
CM058246.1	Liftoff	mRNA	144709546	144769231	.	+	.	ID=rna-XM_006506388.5;Parent=gene-Atf7ip;Dbxref=GeneID:54343,GenBank:XM_006506388.5,MGI:MGI:1858965;Name=XM_006506388.5;gbkey=mRNA;gene=Atf7ip;model_evidence=Supporting evidence includes similarity to: 2 mRNAs%2C 36 ESTs%2C 1 Protein%2C 1212 long SRA reads%2C and 100%25 coverage of the annotated genomic feature by RNAseq alignments%2C including 26 samples with support for all annotated introns;product=activating transcription factor 7 interacting protein%2C transcript variant X1;transcript_id=XM_006506388.5;matches_ref_protein=True;valid_ORF=True;extra_copy_number=0
CM058246.1	Liftoff	exon	144709546	144709598	.	+	.	ID=exon-XM_006506388.5-1;Parent=rna-XM_006506388.5;Dbxref=GeneID:54343,GenBank:XM_006506388.5,MGI:MGI:1858965;gbkey=mRNA;gene=Atf7ip;product=activating transcription factor 7 interacting protein%2C transcript variant X1;transcript_id=XM_006506388.5;extra_copy_number=0
CM058246.1	Liftoff	exon	144718144	144719819	.	+	.	ID=exon-XM_006506388.5-2;Parent=rna-XM_006506388.5;Dbxref=GeneID:54343,GenBank:XM_006506388.5,MGI:MGI:1858965;gbkey=mRNA;gene=Atf7ip;product=activating transcription factor 7 interacting protein%2C transcript variant X1;transcript_id=XM_006506388.5;extra_copy_number=0
CM058246.1	Liftoff	exon	144722140	144722226	.	+	.	ID=exon-XM_006506388.5-3;Parent=rna-XM_006506388.5;Dbxref=GeneID:54343,GenBank:XM_006506388.5,MGI:MGI:1858965;gbkey=mRNA;gene=Atf7ip;product=activating transcription factor 7 interacting protein%2C transcript variant X1;transcript_id=XM_006506388.5;extra_copy_number=0
CM058246.1	Liftoff	exon	144723397	144723542	.	+	.	ID=exon-XM_006506388.5-4;Parent=rna-XM_006506388.5;Dbxref=GeneID:54343,GenBank:XM_006506388.5,MGI:MGI:1858965;gbkey=mRNA;gene=Atf7ip;product=activating transcription factor 7 interacting protein%2C transcript variant X1;transcript_id=XM_006506388.5;extra_copy_number=0
CM058246.1	Liftoff	exon	144725028	144725165	.	+	.	ID=exon-XM_006506388.5-5;Parent=rna-XM_006506388.5;Dbxref=GeneID:54343,GenBank:XM_006506388.5,MGI:MGI:1858965;gbkey=mRNA;gene=Atf7ip;product=activating transcription factor 7 interacting protein%2C transcript variant X1;transcript_id=XM_006506388.5;extra_copy_number=0
CM058246.1	Liftoff	exon	144729853	144729918	.	+	.	ID=exon-XM_006506388.5-6;Parent=rna-XM_006506388.5;Dbxref=GeneID:54343,GenBank:XM_006506388.5,MGI:MGI:1858965;gbkey=mRNA;gene=Atf7ip;product=activating transcription factor 7 interacting protein%2C transcript variant X1;transcript_id=XM_006506388.5;extra_copy_number=0
CM058246.1	Liftoff	exon	144733625	144733698	.	+	.	ID=exon-XM_006506388.5-7;Parent=rna-XM_006506388.5;Dbxref=GeneID:54343,GenBank:XM_006506388.5,MGI:MGI:1858965;gbkey=mRNA;gene=Atf7ip;product=activating transcription factor 7 interacting protein%2C transcript variant X1;transcript_id=XM_006506388.5;extra_copy_number=0
CM058246.1	Liftoff	exon	144740758	144740846	.	+	.	ID=exon-XM_006506388.5-8;Parent=rna-XM_006506388.5;Dbxref=GeneID:54343,GenBank:XM_006506388.5,MGI:MGI:1858965;gbkey=mRNA;gene=Atf7ip;product=activating transcription factor 7 interacting protein%2C transcript variant X1;transcript_id=XM_006506388.5;extra_copy_number=0
CM058246.1	Liftoff	exon	144745425	144746063	.	+	.	ID=exon-XM_006506388.5-9;Parent=rna-XM_006506388.5;Dbxref=GeneID:54343,GenBank:XM_006506388.5,MGI:MGI:1858965;gbkey=mRNA;gene=Atf7ip;product=activating transcription factor 7 interacting protein%2C transcript variant X1;transcript_id=XM_006506388.5;extra_copy_number=0
CM058246.1	Liftoff	exon	144751456	144751526	.	+	.	ID=exon-XM_006506388.5-10;Parent=rna-XM_006506388.5;Dbxref=GeneID:54343,GenBank:XM_006506388.5,MGI:MGI:1858965;gbkey=mRNA;gene=Atf7ip;product=activating transcription factor 7 interacting protein%2C transcript variant X1;transcript_id=XM_006506388.5;extra_copy_number=0
CM058246.1	Liftoff	exon	144754815	144754893	.	+	.	ID=exon-XM_006506388.5-11;Parent=rna-XM_006506388.5;Dbxref=GeneID:54343,GenBank:XM_006506388.5,MGI:MGI:1858965;gbkey=mRNA;gene=Atf7ip;product=activating transcription factor 7 interacting protein%2C transcript variant X1;transcript_id=XM_006506388.5;extra_copy_number=0
CM058246.1	Liftoff	exon	144758031	144758186	.	+	.	ID=exon-XM_006506388.5-12;Parent=rna-XM_006506388.5;Dbxref=GeneID:54343,GenBank:XM_006506388.5,MGI:MGI:1858965;gbkey=mRNA;gene=Atf7ip;product=activating transcription factor 7 interacting protein%2C transcript variant X1;transcript_id=XM_006506388.5;extra_copy_number=0
CM058246.1	Liftoff	exon	144761666	144761848	.	+	.	ID=exon-XM_006506388.5-13;Parent=rna-XM_006506388.5;Dbxref=GeneID:54343,GenBank:XM_006506388.5,MGI:MGI:1858965;gbkey=mRNA;gene=Atf7ip;product=activating transcription factor 7 interacting protein%2C transcript variant X1;transcript_id=XM_006506388.5;extra_copy_number=0
CM058246.1	Liftoff	exon	144763763	144763875	.	+	.	ID=exon-XM_006506388.5-14;Parent=rna-XM_006506388.5;Dbxref=GeneID:54343,GenBank:XM_006506388.5,MGI:MGI:1858965;gbkey=mRNA;gene=Atf7ip;product=activating transcription factor 7 interacting protein%2C transcript variant X1;transcript_id=XM_006506388.5;extra_copy_number=0
CM058246.1	Liftoff	exon	144764855	144769231	.	+	.	ID=exon-XM_006506388.5-15;Parent=rna-XM_006506388.5;Dbxref=GeneID:54343,GenBank:XM_006506388.5,MGI:MGI:1858965;gbkey=mRNA;gene=Atf7ip;product=activating transcription factor 7 interacting protein%2C transcript variant X1;transcript_id=XM_006506388.5;extra_copy_number=0
CM058246.1	Liftoff	CDS	144718151	144719819	.	+	.	ID=cds-XP_006506451.2;Parent=rna-XM_006506388.5;Dbxref=GeneID:54343,GenBank:XP_006506451.2,MGI:MGI:1858965;Name=XP_006506451.2;gbkey=CDS;gene=Atf7ip;product=activating transcription factor 7-interacting protein 1 isoform X1;protein_id=XP_006506451.2;extra_copy_number=0
CM058246.1	Liftoff	CDS	144722140	144722226	.	+	.	ID=cds-XP_006506451.2;Parent=rna-XM_006506388.5;Dbxref=GeneID:54343,GenBank:XP_006506451.2,MGI:MGI:1858965;Name=XP_006506451.2;gbkey=CDS;gene=Atf7ip;product=activating transcription factor 7-interacting protein 1 isoform X1;protein_id=XP_006506451.2;extra_copy_number=0
CM058246.1	Liftoff	CDS	144723397	144723542	.	+	.	ID=cds-XP_006506451.2;Parent=rna-XM_006506388.5;Dbxref=GeneID:54343,GenBank:XP_006506451.2,MGI:MGI:1858965;Name=XP_006506451.2;gbkey=CDS;gene=Atf7ip;product=activating transcription factor 7-interacting protein 1 isoform X1;protein_id=XP_006506451.2;extra_copy_number=0
CM058246.1	Liftoff	CDS	144725028	144725165	.	+	.	ID=cds-XP_006506451.2;Parent=rna-XM_006506388.5;Dbxref=GeneID:54343,GenBank:XP_006506451.2,MGI:MGI:1858965;Name=XP_006506451.2;gbkey=CDS;gene=Atf7ip;product=activating transcription factor 7-interacting protein 1 isoform X1;protein_id=XP_006506451.2;extra_copy_number=0
CM058246.1	Liftoff	CDS	144729853	144729918	.	+	.	ID=cds-XP_006506451.2;Parent=rna-XM_006506388.5;Dbxref=GeneID:54343,GenBank:XP_006506451.2,MGI:MGI:1858965;Name=XP_006506451.2;gbkey=CDS;gene=Atf7ip;product=activating transcription factor 7-interacting protein 1 isoform X1;protein_id=XP_006506451.2;extra_copy_number=0
CM058246.1	Liftoff	CDS	144733625	144733698	.	+	.	ID=cds-XP_006506451.2;Parent=rna-XM_006506388.5;Dbxref=GeneID:54343,GenBank:XP_006506451.2,MGI:MGI:1858965;Name=XP_006506451.2;gbkey=CDS;gene=Atf7ip;product=activating transcription factor 7-interacting protein 1 isoform X1;protein_id=XP_006506451.2;extra_copy_number=0
CM058246.1	Liftoff	CDS	144740758	144740846	.	+	.	ID=cds-XP_006506451.2;Parent=rna-XM_006506388.5;Dbxref=GeneID:54343,GenBank:XP_006506451.2,MGI:MGI:1858965;Name=XP_006506451.2;gbkey=CDS;gene=Atf7ip;product=activating transcription factor 7-interacting protein 1 isoform X1;protein_id=XP_006506451.2;extra_copy_number=0
CM058246.1	Liftoff	CDS	144745425	144746063	.	+	.	ID=cds-XP_006506451.2;Parent=rna-XM_006506388.5;Dbxref=GeneID:54343,GenBank:XP_006506451.2,MGI:MGI:1858965;Name=XP_006506451.2;gbkey=CDS;gene=Atf7ip;product=activating transcription factor 7-interacting protein 1 isoform X1;protein_id=XP_006506451.2;extra_copy_number=0
CM058246.1	Liftoff	CDS	144751456	144751526	.	+	.	ID=cds-XP_006506451.2;Parent=rna-XM_006506388.5;Dbxref=GeneID:54343,GenBank:XP_006506451.2,MGI:MGI:1858965;Name=XP_006506451.2;gbkey=CDS;gene=Atf7ip;product=activating transcription factor 7-interacting protein 1 isoform X1;protein_id=XP_006506451.2;extra_copy_number=0
CM058246.1	Liftoff	CDS	144754815	144754893	.	+	.	ID=cds-XP_006506451.2;Parent=rna-XM_006506388.5;Dbxref=GeneID:54343,GenBank:XP_006506451.2,MGI:MGI:1858965;Name=XP_006506451.2;gbkey=CDS;gene=Atf7ip;product=activating transcription factor 7-interacting protein 1 isoform X1;protein_id=XP_006506451.2;extra_copy_number=0
CM058246.1	Liftoff	CDS	144758031	144758186	.	+	.	ID=cds-XP_006506451.2;Parent=rna-XM_006506388.5;Dbxref=GeneID:54343,GenBank:XP_006506451.2,MGI:MGI:1858965;Name=XP_006506451.2;gbkey=CDS;gene=Atf7ip;product=activating transcription factor 7-interacting protein 1 isoform X1;protein_id=XP_006506451.2;extra_copy_number=0
CM058246.1	Liftoff	CDS	144761666	144761848	.	+	.	ID=cds-XP_006506451.2;Parent=rna-XM_006506388.5;Dbxref=GeneID:54343,GenBank:XP_006506451.2,MGI:MGI:1858965;Name=XP_006506451.2;gbkey=CDS;gene=Atf7ip;product=activating transcription factor 7-interacting protein 1 isoform X1;protein_id=XP_006506451.2;extra_copy_number=0
CM058246.1	Liftoff	CDS	144763763	144763875	.	+	.	ID=cds-XP_006506451.2;Parent=rna-XM_006506388.5;Dbxref=GeneID:54343,GenBank:XP_006506451.2,MGI:MGI:1858965;Name=XP_006506451.2;gbkey=CDS;gene=Atf7ip;product=activating transcription factor 7-interacting protein 1 isoform X1;protein_id=XP_006506451.2;extra_copy_number=0
CM058246.1	Liftoff	CDS	144764855	144765274	.	+	.	ID=cds-XP_006506451.2;Parent=rna-XM_006506388.5;Dbxref=GeneID:54343,GenBank:XP_006506451.2,MGI:MGI:1858965;Name=XP_006506451.2;gbkey=CDS;gene=Atf7ip;product=activating transcription factor 7-interacting protein 1 isoform X1;protein_id=XP_006506451.2;extra_copy_number=0
CM058246.1	Liftoff	mRNA	144709546	144769231	.	+	.	ID=rna-XM_006506389.5;Parent=gene-Atf7ip;Dbxref=GeneID:54343,GenBank:XM_006506389.5,MGI:MGI:1858965;Name=XM_006506389.5;gbkey=mRNA;gene=Atf7ip;model_evidence=Supporting evidence includes similarity to: 3 mRNAs%2C 34 ESTs%2C 3 Proteins%2C 1313 long SRA reads%2C and 100%25 coverage of the annotated genomic feature by RNAseq alignments%2C including 29 samples with support for all annotated introns;product=activating transcription factor 7 interacting protein%2C transcript variant X2;transcript_id=XM_006506389.5;matches_ref_protein=True;valid_ORF=True;extra_copy_number=0
CM058246.1	Liftoff	exon	144709546	144709598	.	+	.	ID=exon-XM_006506389.5-1;Parent=rna-XM_006506389.5;Dbxref=GeneID:54343,GenBank:XM_006506389.5,MGI:MGI:1858965;gbkey=mRNA;gene=Atf7ip;product=activating transcription factor 7 interacting protein%2C transcript variant X2;transcript_id=XM_006506389.5;extra_copy_number=0
CM058246.1	Liftoff	exon	144718144	144719819	.	+	.	ID=exon-XM_006506389.5-2;Parent=rna-XM_006506389.5;Dbxref=GeneID:54343,GenBank:XM_006506389.5,MGI:MGI:1858965;gbkey=mRNA;gene=Atf7ip;product=activating transcription factor 7 interacting protein%2C transcript variant X2;transcript_id=XM_006506389.5;extra_copy_number=0
CM058246.1	Liftoff	exon	144722140	144722217	.	+	.	ID=exon-XM_006506389.5-3;Parent=rna-XM_006506389.5;Dbxref=GeneID:54343,GenBank:XM_006506389.5,MGI:MGI:1858965;gbkey=mRNA;gene=Atf7ip;product=activating transcription factor 7 interacting protein%2C transcript variant X2;transcript_id=XM_006506389.5;extra_copy_number=0
CM058246.1	Liftoff	exon	144723397	144723542	.	+	.	ID=exon-XM_006506389.5-4;Parent=rna-XM_006506389.5;Dbxref=GeneID:54343,GenBank:XM_006506389.5,MGI:MGI:1858965;gbkey=mRNA;gene=Atf7ip;product=activating transcription factor 7 interacting protein%2C transcript variant X2;transcript_id=XM_006506389.5;extra_copy_number=0
CM058246.1	Liftoff	exon	144725028	144725165	.	+	.	ID=exon-XM_006506389.5-5;Parent=rna-XM_006506389.5;Dbxref=GeneID:54343,GenBank:XM_006506389.5,MGI:MGI:1858965;gbkey=mRNA;gene=Atf7ip;product=activating transcription factor 7 interacting protein%2C transcript variant X2;transcript_id=XM_006506389.5;extra_copy_number=0
CM058246.1	Liftoff	exon	144729853	144729918	.	+	.	ID=exon-XM_006506389.5-6;Parent=rna-XM_006506389.5;Dbxref=GeneID:54343,GenBank:XM_006506389.5,MGI:MGI:1858965;gbkey=mRNA;gene=Atf7ip;product=activating transcription factor 7 interacting protein%2C transcript variant X2;transcript_id=XM_006506389.5;extra_copy_number=0
CM058246.1	Liftoff	exon	144733625	144733698	.	+	.	ID=exon-XM_006506389.5-7;Parent=rna-XM_006506389.5;Dbxref=GeneID:54343,GenBank:XM_006506389.5,MGI:MGI:1858965;gbkey=mRNA;gene=Atf7ip;product=activating transcription factor 7 interacting protein%2C transcript variant X2;transcript_id=XM_006506389.5;extra_copy_number=0
CM058246.1	Liftoff	exon	144740758	144740846	.	+	.	ID=exon-XM_006506389.5-8;Parent=rna-XM_006506389.5;Dbxref=GeneID:54343,GenBank:XM_006506389.5,MGI:MGI:1858965;gbkey=mRNA;gene=Atf7ip;product=activating transcription factor 7 interacting protein%2C transcript variant X2;transcript_id=XM_006506389.5;extra_copy_number=0
CM058246.1	Liftoff	exon	144745425	144746063	.	+	.	ID=exon-XM_006506389.5-9;Parent=rna-XM_006506389.5;Dbxref=GeneID:54343,GenBank:XM_006506389.5,MGI:MGI:1858965;gbkey=mRNA;gene=Atf7ip;product=activating transcription factor 7 interacting protein%2C transcript variant X2;transcript_id=XM_006506389.5;extra_copy_number=0
CM058246.1	Liftoff	exon	144751456	144751526	.	+	.	ID=exon-XM_006506389.5-10;Parent=rna-XM_006506389.5;Dbxref=GeneID:54343,GenBank:XM_006506389.5,MGI:MGI:1858965;gbkey=mRNA;gene=Atf7ip;product=activating transcription factor 7 interacting protein%2C transcript variant X2;transcript_id=XM_006506389.5;extra_copy_number=0
CM058246.1	Liftoff	exon	144754815	144754893	.	+	.	ID=exon-XM_006506389.5-11;Parent=rna-XM_006506389.5;Dbxref=GeneID:54343,GenBank:XM_006506389.5,MGI:MGI:1858965;gbkey=mRNA;gene=Atf7ip;product=activating transcription factor 7 interacting protein%2C transcript variant X2;transcript_id=XM_006506389.5;extra_copy_number=0
CM058246.1	Liftoff	exon	144758031	144758186	.	+	.	ID=exon-XM_006506389.5-12;Parent=rna-XM_006506389.5;Dbxref=GeneID:54343,GenBank:XM_006506389.5,MGI:MGI:1858965;gbkey=mRNA;gene=Atf7ip;product=activating transcription factor 7 interacting protein%2C transcript variant X2;transcript_id=XM_006506389.5;extra_copy_number=0
CM058246.1	Liftoff	exon	144761666	144761848	.	+	.	ID=exon-XM_006506389.5-13;Parent=rna-XM_006506389.5;Dbxref=GeneID:54343,GenBank:XM_006506389.5,MGI:MGI:1858965;gbkey=mRNA;gene=Atf7ip;product=activating transcription factor 7 interacting protein%2C transcript variant X2;transcript_id=XM_006506389.5;extra_copy_number=0
CM058246.1	Liftoff	exon	144763763	144763875	.	+	.	ID=exon-XM_006506389.5-14;Parent=rna-XM_006506389.5;Dbxref=GeneID:54343,GenBank:XM_006506389.5,MGI:MGI:1858965;gbkey=mRNA;gene=Atf7ip;product=activating transcription factor 7 interacting protein%2C transcript variant X2;transcript_id=XM_006506389.5;extra_copy_number=0
CM058246.1	Liftoff	exon	144764855	144769231	.	+	.	ID=exon-XM_006506389.5-15;Parent=rna-XM_006506389.5;Dbxref=GeneID:54343,GenBank:XM_006506389.5,MGI:MGI:1858965;gbkey=mRNA;gene=Atf7ip;product=activating transcription factor 7 interacting protein%2C transcript variant X2;transcript_id=XM_006506389.5;extra_copy_number=0
CM058246.1	Liftoff	CDS	144718151	144719819	.	+	.	ID=cds-XP_006506452.2;Parent=rna-XM_006506389.5;Dbxref=GeneID:54343,GenBank:XP_006506452.2,MGI:MGI:1858965;Name=XP_006506452.2;gbkey=CDS;gene=Atf7ip;product=activating transcription factor 7-interacting protein 1 isoform X2;protein_id=XP_006506452.2;extra_copy_number=0
CM058246.1	Liftoff	CDS	144722140	144722217	.	+	.	ID=cds-XP_006506452.2;Parent=rna-XM_006506389.5;Dbxref=GeneID:54343,GenBank:XP_006506452.2,MGI:MGI:1858965;Name=XP_006506452.2;gbkey=CDS;gene=Atf7ip;product=activating transcription factor 7-interacting protein 1 isoform X2;protein_id=XP_006506452.2;extra_copy_number=0
CM058246.1	Liftoff	CDS	144723397	144723542	.	+	.	ID=cds-XP_006506452.2;Parent=rna-XM_006506389.5;Dbxref=GeneID:54343,GenBank:XP_006506452.2,MGI:MGI:1858965;Name=XP_006506452.2;gbkey=CDS;gene=Atf7ip;product=activating transcription factor 7-interacting protein 1 isoform X2;protein_id=XP_006506452.2;extra_copy_number=0
CM058246.1	Liftoff	CDS	144725028	144725165	.	+	.	ID=cds-XP_006506452.2;Parent=rna-XM_006506389.5;Dbxref=GeneID:54343,GenBank:XP_006506452.2,MGI:MGI:1858965;Name=XP_006506452.2;gbkey=CDS;gene=Atf7ip;product=activating transcription factor 7-interacting protein 1 isoform X2;protein_id=XP_006506452.2;extra_copy_number=0
CM058246.1	Liftoff	CDS	144729853	144729918	.	+	.	ID=cds-XP_006506452.2;Parent=rna-XM_006506389.5;Dbxref=GeneID:54343,GenBank:XP_006506452.2,MGI:MGI:1858965;Name=XP_006506452.2;gbkey=CDS;gene=Atf7ip;product=activating transcription factor 7-interacting protein 1 isoform X2;protein_id=XP_006506452.2;extra_copy_number=0
CM058246.1	Liftoff	CDS	144733625	144733698	.	+	.	ID=cds-XP_006506452.2;Parent=rna-XM_006506389.5;Dbxref=GeneID:54343,GenBank:XP_006506452.2,MGI:MGI:1858965;Name=XP_006506452.2;gbkey=CDS;gene=Atf7ip;product=activating transcription factor 7-interacting protein 1 isoform X2;protein_id=XP_006506452.2;extra_copy_number=0
CM058246.1	Liftoff	CDS	144740758	144740846	.	+	.	ID=cds-XP_006506452.2;Parent=rna-XM_006506389.5;Dbxref=GeneID:54343,GenBank:XP_006506452.2,MGI:MGI:1858965;Name=XP_006506452.2;gbkey=CDS;gene=Atf7ip;product=activating transcription factor 7-interacting protein 1 isoform X2;protein_id=XP_006506452.2;extra_copy_number=0
CM058246.1	Liftoff	CDS	144745425	144746063	.	+	.	ID=cds-XP_006506452.2;Parent=rna-XM_006506389.5;Dbxref=GeneID:54343,GenBank:XP_006506452.2,MGI:MGI:1858965;Name=XP_006506452.2;gbkey=CDS;gene=Atf7ip;product=activating transcription factor 7-interacting protein 1 isoform X2;protein_id=XP_006506452.2;extra_copy_number=0
CM058246.1	Liftoff	CDS	144751456	144751526	.	+	.	ID=cds-XP_006506452.2;Parent=rna-XM_006506389.5;Dbxref=GeneID:54343,GenBank:XP_006506452.2,MGI:MGI:1858965;Name=XP_006506452.2;gbkey=CDS;gene=Atf7ip;product=activating transcription factor 7-interacting protein 1 isoform X2;protein_id=XP_006506452.2;extra_copy_number=0
CM058246.1	Liftoff	CDS	144754815	144754893	.	+	.	ID=cds-XP_006506452.2;Parent=rna-XM_006506389.5;Dbxref=GeneID:54343,GenBank:XP_006506452.2,MGI:MGI:1858965;Name=XP_006506452.2;gbkey=CDS;gene=Atf7ip;product=activating transcription factor 7-interacting protein 1 isoform X2;protein_id=XP_006506452.2;extra_copy_number=0
CM058246.1	Liftoff	CDS	144758031	144758186	.	+	.	ID=cds-XP_006506452.2;Parent=rna-XM_006506389.5;Dbxref=GeneID:54343,GenBank:XP_006506452.2,MGI:MGI:1858965;Name=XP_006506452.2;gbkey=CDS;gene=Atf7ip;product=activating transcription factor 7-interacting protein 1 isoform X2;protein_id=XP_006506452.2;extra_copy_number=0
CM058246.1	Liftoff	CDS	144761666	144761848	.	+	.	ID=cds-XP_006506452.2;Parent=rna-XM_006506389.5;Dbxref=GeneID:54343,GenBank:XP_006506452.2,MGI:MGI:1858965;Name=XP_006506452.2;gbkey=CDS;gene=Atf7ip;product=activating transcription factor 7-interacting protein 1 isoform X2;protein_id=XP_006506452.2;extra_copy_number=0
CM058246.1	Liftoff	CDS	144763763	144763875	.	+	.	ID=cds-XP_006506452.2;Parent=rna-XM_006506389.5;Dbxref=GeneID:54343,GenBank:XP_006506452.2,MGI:MGI:1858965;Name=XP_006506452.2;gbkey=CDS;gene=Atf7ip;product=activating transcription factor 7-interacting protein 1 isoform X2;protein_id=XP_006506452.2;extra_copy_number=0
CM058246.1	Liftoff	CDS	144764855	144765274	.	+	.	ID=cds-XP_006506452.2;Parent=rna-XM_006506389.5;Dbxref=GeneID:54343,GenBank:XP_006506452.2,MGI:MGI:1858965;Name=XP_006506452.2;gbkey=CDS;gene=Atf7ip;product=activating transcription factor 7-interacting protein 1 isoform X2;protein_id=XP_006506452.2;extra_copy_number=0
CM058246.1	Liftoff	mRNA	144712357	144769231	.	+	.	ID=rna-XM_036166294.1;Parent=gene-Atf7ip;Dbxref=GeneID:54343,GenBank:XM_036166294.1,MGI:MGI:1858965;Name=XM_036166294.1;gbkey=mRNA;gene=Atf7ip;model_evidence=Supporting evidence includes similarity to: 3 mRNAs%2C 36 ESTs%2C 1 Protein%2C 1205 long SRA reads%2C and 100%25 coverage of the annotated genomic feature by RNAseq alignments%2C including 17 samples with support for all annotated introns;product=activating transcription factor 7 interacting protein%2C transcript variant X7;transcript_id=XM_036166294.1;matches_ref_protein=True;valid_ORF=True;extra_copy_number=0
CM058246.1	Liftoff	exon	144712357	144712462	.	+	.	ID=exon-XM_036166294.1-1;Parent=rna-XM_036166294.1;Dbxref=GeneID:54343,GenBank:XM_036166294.1,MGI:MGI:1858965;gbkey=mRNA;gene=Atf7ip;product=activating transcription factor 7 interacting protein%2C transcript variant X7;transcript_id=XM_036166294.1;extra_copy_number=0
CM058246.1	Liftoff	exon	144718144	144719819	.	+	.	ID=exon-XM_036166294.1-2;Parent=rna-XM_036166294.1;Dbxref=GeneID:54343,GenBank:XM_036166294.1,MGI:MGI:1858965;gbkey=mRNA;gene=Atf7ip;product=activating transcription factor 7 interacting protein%2C transcript variant X7;transcript_id=XM_036166294.1;extra_copy_number=0
CM058246.1	Liftoff	exon	144722140	144722226	.	+	.	ID=exon-XM_036166294.1-3;Parent=rna-XM_036166294.1;Dbxref=GeneID:54343,GenBank:XM_036166294.1,MGI:MGI:1858965;gbkey=mRNA;gene=Atf7ip;product=activating transcription factor 7 interacting protein%2C transcript variant X7;transcript_id=XM_036166294.1;extra_copy_number=0
CM058246.1	Liftoff	exon	144723397	144723542	.	+	.	ID=exon-XM_036166294.1-4;Parent=rna-XM_036166294.1;Dbxref=GeneID:54343,GenBank:XM_036166294.1,MGI:MGI:1858965;gbkey=mRNA;gene=Atf7ip;product=activating transcription factor 7 interacting protein%2C transcript variant X7;transcript_id=XM_036166294.1;extra_copy_number=0
CM058246.1	Liftoff	exon	144725028	144725165	.	+	.	ID=exon-XM_036166294.1-5;Parent=rna-XM_036166294.1;Dbxref=GeneID:54343,GenBank:XM_036166294.1,MGI:MGI:1858965;gbkey=mRNA;gene=Atf7ip;product=activating transcription factor 7 interacting protein%2C transcript variant X7;transcript_id=XM_036166294.1;extra_copy_number=0
CM058246.1	Liftoff	exon	144729853	144729918	.	+	.	ID=exon-XM_036166294.1-6;Parent=rna-XM_036166294.1;Dbxref=GeneID:54343,GenBank:XM_036166294.1,MGI:MGI:1858965;gbkey=mRNA;gene=Atf7ip;product=activating transcription factor 7 interacting protein%2C transcript variant X7;transcript_id=XM_036166294.1;extra_copy_number=0
CM058246.1	Liftoff	exon	144733625	144733698	.	+	.	ID=exon-XM_036166294.1-7;Parent=rna-XM_036166294.1;Dbxref=GeneID:54343,GenBank:XM_036166294.1,MGI:MGI:1858965;gbkey=mRNA;gene=Atf7ip;product=activating transcription factor 7 interacting protein%2C transcript variant X7;transcript_id=XM_036166294.1;extra_copy_number=0
CM058246.1	Liftoff	exon	144740758	144740846	.	+	.	ID=exon-XM_036166294.1-8;Parent=rna-XM_036166294.1;Dbxref=GeneID:54343,GenBank:XM_036166294.1,MGI:MGI:1858965;gbkey=mRNA;gene=Atf7ip;product=activating transcription factor 7 interacting protein%2C transcript variant X7;transcript_id=XM_036166294.1;extra_copy_number=0
CM058246.1	Liftoff	exon	144745425	144746063	.	+	.	ID=exon-XM_036166294.1-9;Parent=rna-XM_036166294.1;Dbxref=GeneID:54343,GenBank:XM_036166294.1,MGI:MGI:1858965;gbkey=mRNA;gene=Atf7ip;product=activating transcription factor 7 interacting protein%2C transcript variant X7;transcript_id=XM_036166294.1;extra_copy_number=0
CM058246.1	Liftoff	exon	144751456	144751526	.	+	.	ID=exon-XM_036166294.1-10;Parent=rna-XM_036166294.1;Dbxref=GeneID:54343,GenBank:XM_036166294.1,MGI:MGI:1858965;gbkey=mRNA;gene=Atf7ip;product=activating transcription factor 7 interacting protein%2C transcript variant X7;transcript_id=XM_036166294.1;extra_copy_number=0
CM058246.1	Liftoff	exon	144754815	144754893	.	+	.	ID=exon-XM_036166294.1-11;Parent=rna-XM_036166294.1;Dbxref=GeneID:54343,GenBank:XM_036166294.1,MGI:MGI:1858965;gbkey=mRNA;gene=Atf7ip;product=activating transcription factor 7 interacting protein%2C transcript variant X7;transcript_id=XM_036166294.1;extra_copy_number=0
CM058246.1	Liftoff	exon	144758031	144758186	.	+	.	ID=exon-XM_036166294.1-12;Parent=rna-XM_036166294.1;Dbxref=GeneID:54343,GenBank:XM_036166294.1,MGI:MGI:1858965;gbkey=mRNA;gene=Atf7ip;product=activating transcription factor 7 interacting protein%2C transcript variant X7;transcript_id=XM_036166294.1;extra_copy_number=0
CM058246.1	Liftoff	exon	144761666	144761848	.	+	.	ID=exon-XM_036166294.1-13;Parent=rna-XM_036166294.1;Dbxref=GeneID:54343,GenBank:XM_036166294.1,MGI:MGI:1858965;gbkey=mRNA;gene=Atf7ip;product=activating transcription factor 7 interacting protein%2C transcript variant X7;transcript_id=XM_036166294.1;extra_copy_number=0
CM058246.1	Liftoff	exon	144763763	144763875	.	+	.	ID=exon-XM_036166294.1-14;Parent=rna-XM_036166294.1;Dbxref=GeneID:54343,GenBank:XM_036166294.1,MGI:MGI:1858965;gbkey=mRNA;gene=Atf7ip;product=activating transcription factor 7 interacting protein%2C transcript variant X7;transcript_id=XM_036166294.1;extra_copy_number=0
CM058246.1	Liftoff	exon	144764855	144769231	.	+	.	ID=exon-XM_036166294.1-15;Parent=rna-XM_036166294.1;Dbxref=GeneID:54343,GenBank:XM_036166294.1,MGI:MGI:1858965;gbkey=mRNA;gene=Atf7ip;product=activating transcription factor 7 interacting protein%2C transcript variant X7;transcript_id=XM_036166294.1;extra_copy_number=0
CM058246.1	Liftoff	CDS	144718151	144719819	.	+	.	ID=cds-XP_036022187.1;Parent=rna-XM_036166294.1;Dbxref=GeneID:54343,GenBank:XP_036022187.1,MGI:MGI:1858965;Name=XP_036022187.1;gbkey=CDS;gene=Atf7ip;product=activating transcription factor 7-interacting protein 1 isoform X1;protein_id=XP_036022187.1;extra_copy_number=0
CM058246.1	Liftoff	CDS	144722140	144722226	.	+	.	ID=cds-XP_036022187.1;Parent=rna-XM_036166294.1;Dbxref=GeneID:54343,GenBank:XP_036022187.1,MGI:MGI:1858965;Name=XP_036022187.1;gbkey=CDS;gene=Atf7ip;product=activating transcription factor 7-interacting protein 1 isoform X1;protein_id=XP_036022187.1;extra_copy_number=0
CM058246.1	Liftoff	CDS	144723397	144723542	.	+	.	ID=cds-XP_036022187.1;Parent=rna-XM_036166294.1;Dbxref=GeneID:54343,GenBank:XP_036022187.1,MGI:MGI:1858965;Name=XP_036022187.1;gbkey=CDS;gene=Atf7ip;product=activating transcription factor 7-interacting protein 1 isoform X1;protein_id=XP_036022187.1;extra_copy_number=0
CM058246.1	Liftoff	CDS	144725028	144725165	.	+	.	ID=cds-XP_036022187.1;Parent=rna-XM_036166294.1;Dbxref=GeneID:54343,GenBank:XP_036022187.1,MGI:MGI:1858965;Name=XP_036022187.1;gbkey=CDS;gene=Atf7ip;product=activating transcription factor 7-interacting protein 1 isoform X1;protein_id=XP_036022187.1;extra_copy_number=0
CM058246.1	Liftoff	CDS	144729853	144729918	.	+	.	ID=cds-XP_036022187.1;Parent=rna-XM_036166294.1;Dbxref=GeneID:54343,GenBank:XP_036022187.1,MGI:MGI:1858965;Name=XP_036022187.1;gbkey=CDS;gene=Atf7ip;product=activating transcription factor 7-interacting protein 1 isoform X1;protein_id=XP_036022187.1;extra_copy_number=0
CM058246.1	Liftoff	CDS	144733625	144733698	.	+	.	ID=cds-XP_036022187.1;Parent=rna-XM_036166294.1;Dbxref=GeneID:54343,GenBank:XP_036022187.1,MGI:MGI:1858965;Name=XP_036022187.1;gbkey=CDS;gene=Atf7ip;product=activating transcription factor 7-interacting protein 1 isoform X1;protein_id=XP_036022187.1;extra_copy_number=0
CM058246.1	Liftoff	CDS	144740758	144740846	.	+	.	ID=cds-XP_036022187.1;Parent=rna-XM_036166294.1;Dbxref=GeneID:54343,GenBank:XP_036022187.1,MGI:MGI:1858965;Name=XP_036022187.1;gbkey=CDS;gene=Atf7ip;product=activating transcription factor 7-interacting protein 1 isoform X1;protein_id=XP_036022187.1;extra_copy_number=0
CM058246.1	Liftoff	CDS	144745425	144746063	.	+	.	ID=cds-XP_036022187.1;Parent=rna-XM_036166294.1;Dbxref=GeneID:54343,GenBank:XP_036022187.1,MGI:MGI:1858965;Name=XP_036022187.1;gbkey=CDS;gene=Atf7ip;product=activating transcription factor 7-interacting protein 1 isoform X1;protein_id=XP_036022187.1;extra_copy_number=0
CM058246.1	Liftoff	CDS	144751456	144751526	.	+	.	ID=cds-XP_036022187.1;Parent=rna-XM_036166294.1;Dbxref=GeneID:54343,GenBank:XP_036022187.1,MGI:MGI:1858965;Name=XP_036022187.1;gbkey=CDS;gene=Atf7ip;product=activating transcription factor 7-interacting protein 1 isoform X1;protein_id=XP_036022187.1;extra_copy_number=0
CM058246.1	Liftoff	CDS	144754815	144754893	.	+	.	ID=cds-XP_036022187.1;Parent=rna-XM_036166294.1;Dbxref=GeneID:54343,GenBank:XP_036022187.1,MGI:MGI:1858965;Name=XP_036022187.1;gbkey=CDS;gene=Atf7ip;product=activating transcription factor 7-interacting protein 1 isoform X1;protein_id=XP_036022187.1;extra_copy_number=0
CM058246.1	Liftoff	CDS	144758031	144758186	.	+	.	ID=cds-XP_036022187.1;Parent=rna-XM_036166294.1;Dbxref=GeneID:54343,GenBank:XP_036022187.1,MGI:MGI:1858965;Name=XP_036022187.1;gbkey=CDS;gene=Atf7ip;product=activating transcription factor 7-interacting protein 1 isoform X1;protein_id=XP_036022187.1;extra_copy_number=0
CM058246.1	Liftoff	CDS	144761666	144761848	.	+	.	ID=cds-XP_036022187.1;Parent=rna-XM_036166294.1;Dbxref=GeneID:54343,GenBank:XP_036022187.1,MGI:MGI:1858965;Name=XP_036022187.1;gbkey=CDS;gene=Atf7ip;product=activating transcription factor 7-interacting protein 1 isoform X1;protein_id=XP_036022187.1;extra_copy_number=0
CM058246.1	Liftoff	CDS	144763763	144763875	.	+	.	ID=cds-XP_036022187.1;Parent=rna-XM_036166294.1;Dbxref=GeneID:54343,GenBank:XP_036022187.1,MGI:MGI:1858965;Name=XP_036022187.1;gbkey=CDS;gene=Atf7ip;product=activating transcription factor 7-interacting protein 1 isoform X1;protein_id=XP_036022187.1;extra_copy_number=0
CM058246.1	Liftoff	CDS	144764855	144765274	.	+	.	ID=cds-XP_036022187.1;Parent=rna-XM_036166294.1;Dbxref=GeneID:54343,GenBank:XP_036022187.1,MGI:MGI:1858965;Name=XP_036022187.1;gbkey=CDS;gene=Atf7ip;product=activating transcription factor 7-interacting protein 1 isoform X1;protein_id=XP_036022187.1;extra_copy_number=0
CM058246.1	Liftoff	mRNA	144712363	144769231	.	+	.	ID=rna-XM_030255503.2;Parent=gene-Atf7ip;Dbxref=GeneID:54343,GenBank:XM_030255503.2,MGI:MGI:1858965;Name=XM_030255503.2;gbkey=mRNA;gene=Atf7ip;model_evidence=Supporting evidence includes similarity to: 4 mRNAs%2C 34 ESTs%2C 3 Proteins%2C 1298 long SRA reads%2C and 100%25 coverage of the annotated genomic feature by RNAseq alignments%2C including 17 samples with support for all annotated introns;product=activating transcription factor 7 interacting protein%2C transcript variant X9;transcript_id=XM_030255503.2;matches_ref_protein=True;valid_ORF=True;extra_copy_number=0
CM058246.1	Liftoff	exon	144712363	144712462	.	+	.	ID=exon-XM_030255503.2-1;Parent=rna-XM_030255503.2;Dbxref=GeneID:54343,GenBank:XM_030255503.2,MGI:MGI:1858965;gbkey=mRNA;gene=Atf7ip;product=activating transcription factor 7 interacting protein%2C transcript variant X9;transcript_id=XM_030255503.2;extra_copy_number=0
CM058246.1	Liftoff	exon	144718144	144719819	.	+	.	ID=exon-XM_030255503.2-2;Parent=rna-XM_030255503.2;Dbxref=GeneID:54343,GenBank:XM_030255503.2,MGI:MGI:1858965;gbkey=mRNA;gene=Atf7ip;product=activating transcription factor 7 interacting protein%2C transcript variant X9;transcript_id=XM_030255503.2;extra_copy_number=0
CM058246.1	Liftoff	exon	144722140	144722217	.	+	.	ID=exon-XM_030255503.2-3;Parent=rna-XM_030255503.2;Dbxref=GeneID:54343,GenBank:XM_030255503.2,MGI:MGI:1858965;gbkey=mRNA;gene=Atf7ip;product=activating transcription factor 7 interacting protein%2C transcript variant X9;transcript_id=XM_030255503.2;extra_copy_number=0
CM058246.1	Liftoff	exon	144723397	144723542	.	+	.	ID=exon-XM_030255503.2-4;Parent=rna-XM_030255503.2;Dbxref=GeneID:54343,GenBank:XM_030255503.2,MGI:MGI:1858965;gbkey=mRNA;gene=Atf7ip;product=activating transcription factor 7 interacting protein%2C transcript variant X9;transcript_id=XM_030255503.2;extra_copy_number=0
CM058246.1	Liftoff	exon	144725028	144725165	.	+	.	ID=exon-XM_030255503.2-5;Parent=rna-XM_030255503.2;Dbxref=GeneID:54343,GenBank:XM_030255503.2,MGI:MGI:1858965;gbkey=mRNA;gene=Atf7ip;product=activating transcription factor 7 interacting protein%2C transcript variant X9;transcript_id=XM_030255503.2;extra_copy_number=0
CM058246.1	Liftoff	exon	144729853	144729918	.	+	.	ID=exon-XM_030255503.2-6;Parent=rna-XM_030255503.2;Dbxref=GeneID:54343,GenBank:XM_030255503.2,MGI:MGI:1858965;gbkey=mRNA;gene=Atf7ip;product=activating transcription factor 7 interacting protein%2C transcript variant X9;transcript_id=XM_030255503.2;extra_copy_number=0
CM058246.1	Liftoff	exon	144733625	144733698	.	+	.	ID=exon-XM_030255503.2-7;Parent=rna-XM_030255503.2;Dbxref=GeneID:54343,GenBank:XM_030255503.2,MGI:MGI:1858965;gbkey=mRNA;gene=Atf7ip;product=activating transcription factor 7 interacting protein%2C transcript variant X9;transcript_id=XM_030255503.2;extra_copy_number=0
CM058246.1	Liftoff	exon	144740758	144740846	.	+	.	ID=exon-XM_030255503.2-8;Parent=rna-XM_030255503.2;Dbxref=GeneID:54343,GenBank:XM_030255503.2,MGI:MGI:1858965;gbkey=mRNA;gene=Atf7ip;product=activating transcription factor 7 interacting protein%2C transcript variant X9;transcript_id=XM_030255503.2;extra_copy_number=0
CM058246.1	Liftoff	exon	144745425	144746063	.	+	.	ID=exon-XM_030255503.2-9;Parent=rna-XM_030255503.2;Dbxref=GeneID:54343,GenBank:XM_030255503.2,MGI:MGI:1858965;gbkey=mRNA;gene=Atf7ip;product=activating transcription factor 7 interacting protein%2C transcript variant X9;transcript_id=XM_030255503.2;extra_copy_number=0
CM058246.1	Liftoff	exon	144751456	144751526	.	+	.	ID=exon-XM_030255503.2-10;Parent=rna-XM_030255503.2;Dbxref=GeneID:54343,GenBank:XM_030255503.2,MGI:MGI:1858965;gbkey=mRNA;gene=Atf7ip;product=activating transcription factor 7 interacting protein%2C transcript variant X9;transcript_id=XM_030255503.2;extra_copy_number=0
CM058246.1	Liftoff	exon	144754815	144754893	.	+	.	ID=exon-XM_030255503.2-11;Parent=rna-XM_030255503.2;Dbxref=GeneID:54343,GenBank:XM_030255503.2,MGI:MGI:1858965;gbkey=mRNA;gene=Atf7ip;product=activating transcription factor 7 interacting protein%2C transcript variant X9;transcript_id=XM_030255503.2;extra_copy_number=0
CM058246.1	Liftoff	exon	144758031	144758186	.	+	.	ID=exon-XM_030255503.2-12;Parent=rna-XM_030255503.2;Dbxref=GeneID:54343,GenBank:XM_030255503.2,MGI:MGI:1858965;gbkey=mRNA;gene=Atf7ip;product=activating transcription factor 7 interacting protein%2C transcript variant X9;transcript_id=XM_030255503.2;extra_copy_number=0
CM058246.1	Liftoff	exon	144761666	144761848	.	+	.	ID=exon-XM_030255503.2-13;Parent=rna-XM_030255503.2;Dbxref=GeneID:54343,GenBank:XM_030255503.2,MGI:MGI:1858965;gbkey=mRNA;gene=Atf7ip;product=activating transcription factor 7 interacting protein%2C transcript variant X9;transcript_id=XM_030255503.2;extra_copy_number=0
CM058246.1	Liftoff	exon	144763763	144763875	.	+	.	ID=exon-XM_030255503.2-14;Parent=rna-XM_030255503.2;Dbxref=GeneID:54343,GenBank:XM_030255503.2,MGI:MGI:1858965;gbkey=mRNA;gene=Atf7ip;product=activating transcription factor 7 interacting protein%2C transcript variant X9;transcript_id=XM_030255503.2;extra_copy_number=0
CM058246.1	Liftoff	exon	144764855	144769231	.	+	.	ID=exon-XM_030255503.2-15;Parent=rna-XM_030255503.2;Dbxref=GeneID:54343,GenBank:XM_030255503.2,MGI:MGI:1858965;gbkey=mRNA;gene=Atf7ip;product=activating transcription factor 7 interacting protein%2C transcript variant X9;transcript_id=XM_030255503.2;extra_copy_number=0
CM058246.1	Liftoff	CDS	144718151	144719819	.	+	.	ID=cds-XP_030111363.1;Parent=rna-XM_030255503.2;Dbxref=GeneID:54343,GenBank:XP_030111363.1,MGI:MGI:1858965;Name=XP_030111363.1;gbkey=CDS;gene=Atf7ip;product=activating transcription factor 7-interacting protein 1 isoform X2;protein_id=XP_030111363.1;extra_copy_number=0
CM058246.1	Liftoff	CDS	144722140	144722217	.	+	.	ID=cds-XP_030111363.1;Parent=rna-XM_030255503.2;Dbxref=GeneID:54343,GenBank:XP_030111363.1,MGI:MGI:1858965;Name=XP_030111363.1;gbkey=CDS;gene=Atf7ip;product=activating transcription factor 7-interacting protein 1 isoform X2;protein_id=XP_030111363.1;extra_copy_number=0
CM058246.1	Liftoff	CDS	144723397	144723542	.	+	.	ID=cds-XP_030111363.1;Parent=rna-XM_030255503.2;Dbxref=GeneID:54343,GenBank:XP_030111363.1,MGI:MGI:1858965;Name=XP_030111363.1;gbkey=CDS;gene=Atf7ip;product=activating transcription factor 7-interacting protein 1 isoform X2;protein_id=XP_030111363.1;extra_copy_number=0
CM058246.1	Liftoff	CDS	144725028	144725165	.	+	.	ID=cds-XP_030111363.1;Parent=rna-XM_030255503.2;Dbxref=GeneID:54343,GenBank:XP_030111363.1,MGI:MGI:1858965;Name=XP_030111363.1;gbkey=CDS;gene=Atf7ip;product=activating transcription factor 7-interacting protein 1 isoform X2;protein_id=XP_030111363.1;extra_copy_number=0
CM058246.1	Liftoff	CDS	144729853	144729918	.	+	.	ID=cds-XP_030111363.1;Parent=rna-XM_030255503.2;Dbxref=GeneID:54343,GenBank:XP_030111363.1,MGI:MGI:1858965;Name=XP_030111363.1;gbkey=CDS;gene=Atf7ip;product=activating transcription factor 7-interacting protein 1 isoform X2;protein_id=XP_030111363.1;extra_copy_number=0
CM058246.1	Liftoff	CDS	144733625	144733698	.	+	.	ID=cds-XP_030111363.1;Parent=rna-XM_030255503.2;Dbxref=GeneID:54343,GenBank:XP_030111363.1,MGI:MGI:1858965;Name=XP_030111363.1;gbkey=CDS;gene=Atf7ip;product=activating transcription factor 7-interacting protein 1 isoform X2;protein_id=XP_030111363.1;extra_copy_number=0
CM058246.1	Liftoff	CDS	144740758	144740846	.	+	.	ID=cds-XP_030111363.1;Parent=rna-XM_030255503.2;Dbxref=GeneID:54343,GenBank:XP_030111363.1,MGI:MGI:1858965;Name=XP_030111363.1;gbkey=CDS;gene=Atf7ip;product=activating transcription factor 7-interacting protein 1 isoform X2;protein_id=XP_030111363.1;extra_copy_number=0
CM058246.1	Liftoff	CDS	144745425	144746063	.	+	.	ID=cds-XP_030111363.1;Parent=rna-XM_030255503.2;Dbxref=GeneID:54343,GenBank:XP_030111363.1,MGI:MGI:1858965;Name=XP_030111363.1;gbkey=CDS;gene=Atf7ip;product=activating transcription factor 7-interacting protein 1 isoform X2;protein_id=XP_030111363.1;extra_copy_number=0
CM058246.1	Liftoff	CDS	144751456	144751526	.	+	.	ID=cds-XP_030111363.1;Parent=rna-XM_030255503.2;Dbxref=GeneID:54343,GenBank:XP_030111363.1,MGI:MGI:1858965;Name=XP_030111363.1;gbkey=CDS;gene=Atf7ip;product=activating transcription factor 7-interacting protein 1 isoform X2;protein_id=XP_030111363.1;extra_copy_number=0
CM058246.1	Liftoff	CDS	144754815	144754893	.	+	.	ID=cds-XP_030111363.1;Parent=rna-XM_030255503.2;Dbxref=GeneID:54343,GenBank:XP_030111363.1,MGI:MGI:1858965;Name=XP_030111363.1;gbkey=CDS;gene=Atf7ip;product=activating transcription factor 7-interacting protein 1 isoform X2;protein_id=XP_030111363.1;extra_copy_number=0
CM058246.1	Liftoff	CDS	144758031	144758186	.	+	.	ID=cds-XP_030111363.1;Parent=rna-XM_030255503.2;Dbxref=GeneID:54343,GenBank:XP_030111363.1,MGI:MGI:1858965;Name=XP_030111363.1;gbkey=CDS;gene=Atf7ip;product=activating transcription factor 7-interacting protein 1 isoform X2;protein_id=XP_030111363.1;extra_copy_number=0
CM058246.1	Liftoff	CDS	144761666	144761848	.	+	.	ID=cds-XP_030111363.1;Parent=rna-XM_030255503.2;Dbxref=GeneID:54343,GenBank:XP_030111363.1,MGI:MGI:1858965;Name=XP_030111363.1;gbkey=CDS;gene=Atf7ip;product=activating transcription factor 7-interacting protein 1 isoform X2;protein_id=XP_030111363.1;extra_copy_number=0
CM058246.1	Liftoff	CDS	144763763	144763875	.	+	.	ID=cds-XP_030111363.1;Parent=rna-XM_030255503.2;Dbxref=GeneID:54343,GenBank:XP_030111363.1,MGI:MGI:1858965;Name=XP_030111363.1;gbkey=CDS;gene=Atf7ip;product=activating transcription factor 7-interacting protein 1 isoform X2;protein_id=XP_030111363.1;extra_copy_number=0
CM058246.1	Liftoff	CDS	144764855	144765274	.	+	.	ID=cds-XP_030111363.1;Parent=rna-XM_030255503.2;Dbxref=GeneID:54343,GenBank:XP_030111363.1,MGI:MGI:1858965;Name=XP_030111363.1;gbkey=CDS;gene=Atf7ip;product=activating transcription factor 7-interacting protein 1 isoform X2;protein_id=XP_030111363.1;extra_copy_number=0
CM058246.1	Liftoff	mRNA	144713801	144769231	.	+	.	ID=rna-XM_006506392.3;Parent=gene-Atf7ip;Dbxref=GeneID:54343,GenBank:XM_006506392.3,MGI:MGI:1858965;Name=XM_006506392.3;gbkey=mRNA;gene=Atf7ip;model_evidence=Supporting evidence includes similarity to: 2 mRNAs%2C 36 ESTs%2C 1 Protein%2C 1204 long SRA reads%2C and 100%25 coverage of the annotated genomic feature by RNAseq alignments%2C including 15 samples with support for all annotated introns;product=activating transcription factor 7 interacting protein%2C transcript variant X6;transcript_id=XM_006506392.3;matches_ref_protein=True;valid_ORF=True;extra_copy_number=0
CM058246.1	Liftoff	exon	144713801	144713918	.	+	.	ID=exon-XM_006506392.3-1;Parent=rna-XM_006506392.3;Dbxref=GeneID:54343,GenBank:XM_006506392.3,MGI:MGI:1858965;gbkey=mRNA;gene=Atf7ip;product=activating transcription factor 7 interacting protein%2C transcript variant X6;transcript_id=XM_006506392.3;extra_copy_number=0
CM058246.1	Liftoff	exon	144718144	144719819	.	+	.	ID=exon-XM_006506392.3-2;Parent=rna-XM_006506392.3;Dbxref=GeneID:54343,GenBank:XM_006506392.3,MGI:MGI:1858965;gbkey=mRNA;gene=Atf7ip;product=activating transcription factor 7 interacting protein%2C transcript variant X6;transcript_id=XM_006506392.3;extra_copy_number=0
CM058246.1	Liftoff	exon	144722140	144722226	.	+	.	ID=exon-XM_006506392.3-3;Parent=rna-XM_006506392.3;Dbxref=GeneID:54343,GenBank:XM_006506392.3,MGI:MGI:1858965;gbkey=mRNA;gene=Atf7ip;product=activating transcription factor 7 interacting protein%2C transcript variant X6;transcript_id=XM_006506392.3;extra_copy_number=0
CM058246.1	Liftoff	exon	144723397	144723542	.	+	.	ID=exon-XM_006506392.3-4;Parent=rna-XM_006506392.3;Dbxref=GeneID:54343,GenBank:XM_006506392.3,MGI:MGI:1858965;gbkey=mRNA;gene=Atf7ip;product=activating transcription factor 7 interacting protein%2C transcript variant X6;transcript_id=XM_006506392.3;extra_copy_number=0
CM058246.1	Liftoff	exon	144725028	144725165	.	+	.	ID=exon-XM_006506392.3-5;Parent=rna-XM_006506392.3;Dbxref=GeneID:54343,GenBank:XM_006506392.3,MGI:MGI:1858965;gbkey=mRNA;gene=Atf7ip;product=activating transcription factor 7 interacting protein%2C transcript variant X6;transcript_id=XM_006506392.3;extra_copy_number=0
CM058246.1	Liftoff	exon	144729853	144729918	.	+	.	ID=exon-XM_006506392.3-6;Parent=rna-XM_006506392.3;Dbxref=GeneID:54343,GenBank:XM_006506392.3,MGI:MGI:1858965;gbkey=mRNA;gene=Atf7ip;product=activating transcription factor 7 interacting protein%2C transcript variant X6;transcript_id=XM_006506392.3;extra_copy_number=0
CM058246.1	Liftoff	exon	144733625	144733698	.	+	.	ID=exon-XM_006506392.3-7;Parent=rna-XM_006506392.3;Dbxref=GeneID:54343,GenBank:XM_006506392.3,MGI:MGI:1858965;gbkey=mRNA;gene=Atf7ip;product=activating transcription factor 7 interacting protein%2C transcript variant X6;transcript_id=XM_006506392.3;extra_copy_number=0
CM058246.1	Liftoff	exon	144740758	144740846	.	+	.	ID=exon-XM_006506392.3-8;Parent=rna-XM_006506392.3;Dbxref=GeneID:54343,GenBank:XM_006506392.3,MGI:MGI:1858965;gbkey=mRNA;gene=Atf7ip;product=activating transcription factor 7 interacting protein%2C transcript variant X6;transcript_id=XM_006506392.3;extra_copy_number=0
CM058246.1	Liftoff	exon	144745425	144746063	.	+	.	ID=exon-XM_006506392.3-9;Parent=rna-XM_006506392.3;Dbxref=GeneID:54343,GenBank:XM_006506392.3,MGI:MGI:1858965;gbkey=mRNA;gene=Atf7ip;product=activating transcription factor 7 interacting protein%2C transcript variant X6;transcript_id=XM_006506392.3;extra_copy_number=0
CM058246.1	Liftoff	exon	144751456	144751526	.	+	.	ID=exon-XM_006506392.3-10;Parent=rna-XM_006506392.3;Dbxref=GeneID:54343,GenBank:XM_006506392.3,MGI:MGI:1858965;gbkey=mRNA;gene=Atf7ip;product=activating transcription factor 7 interacting protein%2C transcript variant X6;transcript_id=XM_006506392.3;extra_copy_number=0
CM058246.1	Liftoff	exon	144754815	144754893	.	+	.	ID=exon-XM_006506392.3-11;Parent=rna-XM_006506392.3;Dbxref=GeneID:54343,GenBank:XM_006506392.3,MGI:MGI:1858965;gbkey=mRNA;gene=Atf7ip;product=activating transcription factor 7 interacting protein%2C transcript variant X6;transcript_id=XM_006506392.3;extra_copy_number=0
CM058246.1	Liftoff	exon	144758031	144758186	.	+	.	ID=exon-XM_006506392.3-12;Parent=rna-XM_006506392.3;Dbxref=GeneID:54343,GenBank:XM_006506392.3,MGI:MGI:1858965;gbkey=mRNA;gene=Atf7ip;product=activating transcription factor 7 interacting protein%2C transcript variant X6;transcript_id=XM_006506392.3;extra_copy_number=0
CM058246.1	Liftoff	exon	144761666	144761848	.	+	.	ID=exon-XM_006506392.3-13;Parent=rna-XM_006506392.3;Dbxref=GeneID:54343,GenBank:XM_006506392.3,MGI:MGI:1858965;gbkey=mRNA;gene=Atf7ip;product=activating transcription factor 7 interacting protein%2C transcript variant X6;transcript_id=XM_006506392.3;extra_copy_number=0
CM058246.1	Liftoff	exon	144763763	144763875	.	+	.	ID=exon-XM_006506392.3-14;Parent=rna-XM_006506392.3;Dbxref=GeneID:54343,GenBank:XM_006506392.3,MGI:MGI:1858965;gbkey=mRNA;gene=Atf7ip;product=activating transcription factor 7 interacting protein%2C transcript variant X6;transcript_id=XM_006506392.3;extra_copy_number=0
CM058246.1	Liftoff	exon	144764855	144769231	.	+	.	ID=exon-XM_006506392.3-15;Parent=rna-XM_006506392.3;Dbxref=GeneID:54343,GenBank:XM_006506392.3,MGI:MGI:1858965;gbkey=mRNA;gene=Atf7ip;product=activating transcription factor 7 interacting protein%2C transcript variant X6;transcript_id=XM_006506392.3;extra_copy_number=0
CM058246.1	Liftoff	CDS	144718151	144719819	.	+	.	ID=cds-XP_006506455.1;Parent=rna-XM_006506392.3;Dbxref=GeneID:54343,GenBank:XP_006506455.1,MGI:MGI:1858965;Name=XP_006506455.1;gbkey=CDS;gene=Atf7ip;product=activating transcription factor 7-interacting protein 1 isoform X1;protein_id=XP_006506455.1;extra_copy_number=0
CM058246.1	Liftoff	CDS	144722140	144722226	.	+	.	ID=cds-XP_006506455.1;Parent=rna-XM_006506392.3;Dbxref=GeneID:54343,GenBank:XP_006506455.1,MGI:MGI:1858965;Name=XP_006506455.1;gbkey=CDS;gene=Atf7ip;product=activating transcription factor 7-interacting protein 1 isoform X1;protein_id=XP_006506455.1;extra_copy_number=0
CM058246.1	Liftoff	CDS	144723397	144723542	.	+	.	ID=cds-XP_006506455.1;Parent=rna-XM_006506392.3;Dbxref=GeneID:54343,GenBank:XP_006506455.1,MGI:MGI:1858965;Name=XP_006506455.1;gbkey=CDS;gene=Atf7ip;product=activating transcription factor 7-interacting protein 1 isoform X1;protein_id=XP_006506455.1;extra_copy_number=0
CM058246.1	Liftoff	CDS	144725028	144725165	.	+	.	ID=cds-XP_006506455.1;Parent=rna-XM_006506392.3;Dbxref=GeneID:54343,GenBank:XP_006506455.1,MGI:MGI:1858965;Name=XP_006506455.1;gbkey=CDS;gene=Atf7ip;product=activating transcription factor 7-interacting protein 1 isoform X1;protein_id=XP_006506455.1;extra_copy_number=0
CM058246.1	Liftoff	CDS	144729853	144729918	.	+	.	ID=cds-XP_006506455.1;Parent=rna-XM_006506392.3;Dbxref=GeneID:54343,GenBank:XP_006506455.1,MGI:MGI:1858965;Name=XP_006506455.1;gbkey=CDS;gene=Atf7ip;product=activating transcription factor 7-interacting protein 1 isoform X1;protein_id=XP_006506455.1;extra_copy_number=0
CM058246.1	Liftoff	CDS	144733625	144733698	.	+	.	ID=cds-XP_006506455.1;Parent=rna-XM_006506392.3;Dbxref=GeneID:54343,GenBank:XP_006506455.1,MGI:MGI:1858965;Name=XP_006506455.1;gbkey=CDS;gene=Atf7ip;product=activating transcription factor 7-interacting protein 1 isoform X1;protein_id=XP_006506455.1;extra_copy_number=0
CM058246.1	Liftoff	CDS	144740758	144740846	.	+	.	ID=cds-XP_006506455.1;Parent=rna-XM_006506392.3;Dbxref=GeneID:54343,GenBank:XP_006506455.1,MGI:MGI:1858965;Name=XP_006506455.1;gbkey=CDS;gene=Atf7ip;product=activating transcription factor 7-interacting protein 1 isoform X1;protein_id=XP_006506455.1;extra_copy_number=0
CM058246.1	Liftoff	CDS	144745425	144746063	.	+	.	ID=cds-XP_006506455.1;Parent=rna-XM_006506392.3;Dbxref=GeneID:54343,GenBank:XP_006506455.1,MGI:MGI:1858965;Name=XP_006506455.1;gbkey=CDS;gene=Atf7ip;product=activating transcription factor 7-interacting protein 1 isoform X1;protein_id=XP_006506455.1;extra_copy_number=0
CM058246.1	Liftoff	CDS	144751456	144751526	.	+	.	ID=cds-XP_006506455.1;Parent=rna-XM_006506392.3;Dbxref=GeneID:54343,GenBank:XP_006506455.1,MGI:MGI:1858965;Name=XP_006506455.1;gbkey=CDS;gene=Atf7ip;product=activating transcription factor 7-interacting protein 1 isoform X1;protein_id=XP_006506455.1;extra_copy_number=0
CM058246.1	Liftoff	CDS	144754815	144754893	.	+	.	ID=cds-XP_006506455.1;Parent=rna-XM_006506392.3;Dbxref=GeneID:54343,GenBank:XP_006506455.1,MGI:MGI:1858965;Name=XP_006506455.1;gbkey=CDS;gene=Atf7ip;product=activating transcription factor 7-interacting protein 1 isoform X1;protein_id=XP_006506455.1;extra_copy_number=0
CM058246.1	Liftoff	CDS	144758031	144758186	.	+	.	ID=cds-XP_006506455.1;Parent=rna-XM_006506392.3;Dbxref=GeneID:54343,GenBank:XP_006506455.1,MGI:MGI:1858965;Name=XP_006506455.1;gbkey=CDS;gene=Atf7ip;product=activating transcription factor 7-interacting protein 1 isoform X1;protein_id=XP_006506455.1;extra_copy_number=0
CM058246.1	Liftoff	CDS	144761666	144761848	.	+	.	ID=cds-XP_006506455.1;Parent=rna-XM_006506392.3;Dbxref=GeneID:54343,GenBank:XP_006506455.1,MGI:MGI:1858965;Name=XP_006506455.1;gbkey=CDS;gene=Atf7ip;product=activating transcription factor 7-interacting protein 1 isoform X1;protein_id=XP_006506455.1;extra_copy_number=0
CM058246.1	Liftoff	CDS	144763763	144763875	.	+	.	ID=cds-XP_006506455.1;Parent=rna-XM_006506392.3;Dbxref=GeneID:54343,GenBank:XP_006506455.1,MGI:MGI:1858965;Name=XP_006506455.1;gbkey=CDS;gene=Atf7ip;product=activating transcription factor 7-interacting protein 1 isoform X1;protein_id=XP_006506455.1;extra_copy_number=0
CM058246.1	Liftoff	CDS	144764855	144765274	.	+	.	ID=cds-XP_006506455.1;Parent=rna-XM_006506392.3;Dbxref=GeneID:54343,GenBank:XP_006506455.1,MGI:MGI:1858965;Name=XP_006506455.1;gbkey=CDS;gene=Atf7ip;product=activating transcription factor 7-interacting protein 1 isoform X1;protein_id=XP_006506455.1;extra_copy_number=0
CM058246.1	Liftoff	transcript	144677164	144758122	.	+	.	ID=rna-XR_004942987.1;Parent=gene-Atf7ip;Dbxref=GeneID:54343,GenBank:XR_004942987.1,MGI:MGI:1858965;Name=XR_004942987.1;gbkey=misc_RNA;gene=Atf7ip;model_evidence=Supporting evidence includes similarity to: 4 mRNAs%2C 17 ESTs%2C 1 Protein%2C 372 long SRA reads%2C and 100%25 coverage of the annotated genomic feature by RNAseq alignments%2C including 17 samples with support for all annotated introns;product=activating transcription factor 7 interacting protein%2C transcript variant X13;transcript_id=XR_004942987.1;extra_copy_number=0
CM058246.1	Liftoff	exon	144677164	144677338	.	+	.	ID=exon-XR_004942987.1-1;Parent=rna-XR_004942987.1;Dbxref=GeneID:54343,GenBank:XR_004942987.1,MGI:MGI:1858965;gbkey=misc_RNA;gene=Atf7ip;product=activating transcription factor 7 interacting protein%2C transcript variant X13;transcript_id=XR_004942987.1;extra_copy_number=0
CM058246.1	Liftoff	exon	144718144	144719819	.	+	.	ID=exon-XR_004942987.1-2;Parent=rna-XR_004942987.1;Dbxref=GeneID:54343,GenBank:XR_004942987.1,MGI:MGI:1858965;gbkey=misc_RNA;gene=Atf7ip;product=activating transcription factor 7 interacting protein%2C transcript variant X13;transcript_id=XR_004942987.1;extra_copy_number=0
CM058246.1	Liftoff	exon	144722140	144722217	.	+	.	ID=exon-XR_004942987.1-3;Parent=rna-XR_004942987.1;Dbxref=GeneID:54343,GenBank:XR_004942987.1,MGI:MGI:1858965;gbkey=misc_RNA;gene=Atf7ip;product=activating transcription factor 7 interacting protein%2C transcript variant X13;transcript_id=XR_004942987.1;extra_copy_number=0
CM058246.1	Liftoff	exon	144723397	144723542	.	+	.	ID=exon-XR_004942987.1-4;Parent=rna-XR_004942987.1;Dbxref=GeneID:54343,GenBank:XR_004942987.1,MGI:MGI:1858965;gbkey=misc_RNA;gene=Atf7ip;product=activating transcription factor 7 interacting protein%2C transcript variant X13;transcript_id=XR_004942987.1;extra_copy_number=0
CM058246.1	Liftoff	exon	144725028	144725165	.	+	.	ID=exon-XR_004942987.1-5;Parent=rna-XR_004942987.1;Dbxref=GeneID:54343,GenBank:XR_004942987.1,MGI:MGI:1858965;gbkey=misc_RNA;gene=Atf7ip;product=activating transcription factor 7 interacting protein%2C transcript variant X13;transcript_id=XR_004942987.1;extra_copy_number=0
CM058246.1	Liftoff	exon	144729853	144729918	.	+	.	ID=exon-XR_004942987.1-6;Parent=rna-XR_004942987.1;Dbxref=GeneID:54343,GenBank:XR_004942987.1,MGI:MGI:1858965;gbkey=misc_RNA;gene=Atf7ip;product=activating transcription factor 7 interacting protein%2C transcript variant X13;transcript_id=XR_004942987.1;extra_copy_number=0
CM058246.1	Liftoff	exon	144733625	144733698	.	+	.	ID=exon-XR_004942987.1-7;Parent=rna-XR_004942987.1;Dbxref=GeneID:54343,GenBank:XR_004942987.1,MGI:MGI:1858965;gbkey=misc_RNA;gene=Atf7ip;product=activating transcription factor 7 interacting protein%2C transcript variant X13;transcript_id=XR_004942987.1;extra_copy_number=0
CM058246.1	Liftoff	exon	144740758	144740846	.	+	.	ID=exon-XR_004942987.1-8;Parent=rna-XR_004942987.1;Dbxref=GeneID:54343,GenBank:XR_004942987.1,MGI:MGI:1858965;gbkey=misc_RNA;gene=Atf7ip;product=activating transcription factor 7 interacting protein%2C transcript variant X13;transcript_id=XR_004942987.1;extra_copy_number=0
CM058246.1	Liftoff	exon	144745425	144746063	.	+	.	ID=exon-XR_004942987.1-9;Parent=rna-XR_004942987.1;Dbxref=GeneID:54343,GenBank:XR_004942987.1,MGI:MGI:1858965;gbkey=misc_RNA;gene=Atf7ip;product=activating transcription factor 7 interacting protein%2C transcript variant X13;transcript_id=XR_004942987.1;extra_copy_number=0
CM058246.1	Liftoff	exon	144751456	144751526	.	+	.	ID=exon-XR_004942987.1-10;Parent=rna-XR_004942987.1;Dbxref=GeneID:54343,GenBank:XR_004942987.1,MGI:MGI:1858965;gbkey=misc_RNA;gene=Atf7ip;product=activating transcription factor 7 interacting protein%2C transcript variant X13;transcript_id=XR_004942987.1;extra_copy_number=0
CM058246.1	Liftoff	exon	144754815	144754893	.	+	.	ID=exon-XR_004942987.1-11;Parent=rna-XR_004942987.1;Dbxref=GeneID:54343,GenBank:XR_004942987.1,MGI:MGI:1858965;gbkey=misc_RNA;gene=Atf7ip;product=activating transcription factor 7 interacting protein%2C transcript variant X13;transcript_id=XR_004942987.1;extra_copy_number=0
CM058246.1	Liftoff	exon	144757852	144757937	.	+	.	ID=exon-XR_004942987.1-12;Parent=rna-XR_004942987.1;Dbxref=GeneID:54343,GenBank:XR_004942987.1,MGI:MGI:1858965;gbkey=misc_RNA;gene=Atf7ip;product=activating transcription factor 7 interacting protein%2C transcript variant X13;transcript_id=XR_004942987.1;extra_copy_number=0
CM058246.1	Liftoff	exon	144758031	144758122	.	+	.	ID=exon-XR_004942987.1-13;Parent=rna-XR_004942987.1;Dbxref=GeneID:54343,GenBank:XR_004942987.1,MGI:MGI:1858965;gbkey=misc_RNA;gene=Atf7ip;product=activating transcription factor 7 interacting protein%2C transcript variant X13;transcript_id=XR_004942987.1;extra_copy_number=0
CM058246.1	Liftoff	transcript	144709533	144758122	.	+	.	ID=rna-XR_004942986.1;Parent=gene-Atf7ip;Dbxref=GeneID:54343,GenBank:XR_004942986.1,MGI:MGI:1858965;Name=XR_004942986.1;gbkey=misc_RNA;gene=Atf7ip;model_evidence=Supporting evidence includes similarity to: 19 ESTs%2C 1 Protein%2C 123 long SRA reads%2C and 100%25 coverage of the annotated genomic feature by RNAseq alignments%2C including 12 samples with support for all annotated introns;product=activating transcription factor 7 interacting protein%2C transcript variant X12;transcript_id=XR_004942986.1;extra_copy_number=0
CM058246.1	Liftoff	exon	144709533	144709598	.	+	.	ID=exon-XR_004942986.1-1;Parent=rna-XR_004942986.1;Dbxref=GeneID:54343,GenBank:XR_004942986.1,MGI:MGI:1858965;gbkey=misc_RNA;gene=Atf7ip;product=activating transcription factor 7 interacting protein%2C transcript variant X12;transcript_id=XR_004942986.1;extra_copy_number=0
CM058246.1	Liftoff	exon	144718144	144719819	.	+	.	ID=exon-XR_004942986.1-2;Parent=rna-XR_004942986.1;Dbxref=GeneID:54343,GenBank:XR_004942986.1,MGI:MGI:1858965;gbkey=misc_RNA;gene=Atf7ip;product=activating transcription factor 7 interacting protein%2C transcript variant X12;transcript_id=XR_004942986.1;extra_copy_number=0
CM058246.1	Liftoff	exon	144722140	144722226	.	+	.	ID=exon-XR_004942986.1-3;Parent=rna-XR_004942986.1;Dbxref=GeneID:54343,GenBank:XR_004942986.1,MGI:MGI:1858965;gbkey=misc_RNA;gene=Atf7ip;product=activating transcription factor 7 interacting protein%2C transcript variant X12;transcript_id=XR_004942986.1;extra_copy_number=0
CM058246.1	Liftoff	exon	144723397	144723542	.	+	.	ID=exon-XR_004942986.1-4;Parent=rna-XR_004942986.1;Dbxref=GeneID:54343,GenBank:XR_004942986.1,MGI:MGI:1858965;gbkey=misc_RNA;gene=Atf7ip;product=activating transcription factor 7 interacting protein%2C transcript variant X12;transcript_id=XR_004942986.1;extra_copy_number=0
CM058246.1	Liftoff	exon	144725028	144725165	.	+	.	ID=exon-XR_004942986.1-5;Parent=rna-XR_004942986.1;Dbxref=GeneID:54343,GenBank:XR_004942986.1,MGI:MGI:1858965;gbkey=misc_RNA;gene=Atf7ip;product=activating transcription factor 7 interacting protein%2C transcript variant X12;transcript_id=XR_004942986.1;extra_copy_number=0
CM058246.1	Liftoff	exon	144729853	144729918	.	+	.	ID=exon-XR_004942986.1-6;Parent=rna-XR_004942986.1;Dbxref=GeneID:54343,GenBank:XR_004942986.1,MGI:MGI:1858965;gbkey=misc_RNA;gene=Atf7ip;product=activating transcription factor 7 interacting protein%2C transcript variant X12;transcript_id=XR_004942986.1;extra_copy_number=0
CM058246.1	Liftoff	exon	144733625	144733698	.	+	.	ID=exon-XR_004942986.1-7;Parent=rna-XR_004942986.1;Dbxref=GeneID:54343,GenBank:XR_004942986.1,MGI:MGI:1858965;gbkey=misc_RNA;gene=Atf7ip;product=activating transcription factor 7 interacting protein%2C transcript variant X12;transcript_id=XR_004942986.1;extra_copy_number=0
CM058246.1	Liftoff	exon	144740758	144740846	.	+	.	ID=exon-XR_004942986.1-8;Parent=rna-XR_004942986.1;Dbxref=GeneID:54343,GenBank:XR_004942986.1,MGI:MGI:1858965;gbkey=misc_RNA;gene=Atf7ip;product=activating transcription factor 7 interacting protein%2C transcript variant X12;transcript_id=XR_004942986.1;extra_copy_number=0
CM058246.1	Liftoff	exon	144745425	144746063	.	+	.	ID=exon-XR_004942986.1-9;Parent=rna-XR_004942986.1;Dbxref=GeneID:54343,GenBank:XR_004942986.1,MGI:MGI:1858965;gbkey=misc_RNA;gene=Atf7ip;product=activating transcription factor 7 interacting protein%2C transcript variant X12;transcript_id=XR_004942986.1;extra_copy_number=0
CM058246.1	Liftoff	exon	144751456	144751526	.	+	.	ID=exon-XR_004942986.1-10;Parent=rna-XR_004942986.1;Dbxref=GeneID:54343,GenBank:XR_004942986.1,MGI:MGI:1858965;gbkey=misc_RNA;gene=Atf7ip;product=activating transcription factor 7 interacting protein%2C transcript variant X12;transcript_id=XR_004942986.1;extra_copy_number=0
CM058246.1	Liftoff	exon	144754815	144754893	.	+	.	ID=exon-XR_004942986.1-11;Parent=rna-XR_004942986.1;Dbxref=GeneID:54343,GenBank:XR_004942986.1,MGI:MGI:1858965;gbkey=misc_RNA;gene=Atf7ip;product=activating transcription factor 7 interacting protein%2C transcript variant X12;transcript_id=XR_004942986.1;extra_copy_number=0
CM058246.1	Liftoff	exon	144757852	144757937	.	+	.	ID=exon-XR_004942986.1-12;Parent=rna-XR_004942986.1;Dbxref=GeneID:54343,GenBank:XR_004942986.1,MGI:MGI:1858965;gbkey=misc_RNA;gene=Atf7ip;product=activating transcription factor 7 interacting protein%2C transcript variant X12;transcript_id=XR_004942986.1;extra_copy_number=0
CM058246.1	Liftoff	exon	144758031	144758122	.	+	.	ID=exon-XR_004942986.1-13;Parent=rna-XR_004942986.1;Dbxref=GeneID:54343,GenBank:XR_004942986.1,MGI:MGI:1858965;gbkey=misc_RNA;gene=Atf7ip;product=activating transcription factor 7 interacting protein%2C transcript variant X12;transcript_id=XR_004942986.1;extra_copy_number=0
CM058246.1	Liftoff	match	144690241	144690639	.	+	.	ID=e1707506-4559-42cd-a1be-84c7bf3b7a6c;Target=NG_151267.1 1 399 +;assembly_bases_aln=399;assembly_bases_seq=399;bit_score=743.599;blast_aligner=1;blast_score=399;common_component=0;e_value=0;filter_score=0;for_remapping=2;gap_count=0;hsp_percent_coverage=100;matchable_bases=399;matched_bases=399;num_ident=399;num_mismatch=0;pct_coverage=100;pct_coverage_hiqual=100;pct_identity_gap=100;pct_identity_gapopen_only=100;pct_identity_ungap=100;rank=1;weighted_identity=1;coverage=1.0;sequence_ID=1.0;extra_copy_number=0;copy_num_ID=e1707506-4559-42cd-a1be-84c7bf3b7a6c_0
CM058246.1	Liftoff	enhancer	144690341	144690539	.	.	.	ID=id-GeneID:128925580;Dbxref=GeneID:128925580;Note=cis-regulatory module chr6:136480481-136480679 (MGSCv37/mm9 assembly coordinates);experiment=EXISTENCE:reporter gene assay evidence [ECO:0000049][PMID:25872643];function=activates a minimal SCP1 promoter by CapStarr-seq with weak activity in NIH3T3 fibroblasts {active_cell/tissue: NIH3T3};gbkey=regulatory;regulatory_class=enhancer;coverage=1.0;sequence_ID=1.0;extra_copy_number=0;copy_num_ID=id-GeneID:128925580_0
CM058246.1	Liftoff	biological_region	144690341	144690539	.	+	.	ID=id-GeneID:128925580-2;Dbxref=GeneID:128925580;Name=biological region;gbkey=Region;standard_name=CapStarr-seq enhancer MGSCv37_chr6:136480481-136480679;coverage=1.0;sequence_ID=1.0;extra_copy_number=0;copy_num_ID=id-GeneID:128925580-2_0
CM058246.1	Liftoff	gene	144770452	144820730	.	-	.	ID=gene-Plbd1;Dbxref=GeneID:66857,MGI:MGI:1914107;Name=Plbd1;description=phospholipase B domain containing 1;gbkey=Gene;gene=Plbd1;gene_biotype=protein_coding;gene_synonym=1100001H23Rik;coverage=1.0;sequence_ID=1.0;valid_ORFs=2;extra_copy_number=0;copy_num_ID=gene-Plbd1_0
CM058246.1	Liftoff	mRNA	144770452	144820320	.	-	.	ID=rna-NM_025806.2;Parent=gene-Plbd1;Dbxref=GeneID:66857,GenBank:NM_025806.2,MGI:MGI:1914107;Name=NM_025806.2;gbkey=mRNA;gene=Plbd1;product=phospholipase B domain containing 1;tag=RefSeq Select;transcript_id=NM_025806.2;matches_ref_protein=True;valid_ORF=True;extra_copy_number=0
CM058246.1	Liftoff	exon	144770452	144770729	.	-	.	ID=exon-NM_025806.2-11;Parent=rna-NM_025806.2;Dbxref=GeneID:66857,GenBank:NM_025806.2,MGI:MGI:1914107;gbkey=mRNA;gene=Plbd1;product=phospholipase B domain containing 1;tag=RefSeq Select;transcript_id=NM_025806.2;extra_copy_number=0
CM058246.1	Liftoff	exon	144771118	144771224	.	-	.	ID=exon-NM_025806.2-10;Parent=rna-NM_025806.2;Dbxref=GeneID:66857,GenBank:NM_025806.2,MGI:MGI:1914107;gbkey=mRNA;gene=Plbd1;product=phospholipase B domain containing 1;tag=RefSeq Select;transcript_id=NM_025806.2;extra_copy_number=0
CM058246.1	Liftoff	exon	144772173	144772358	.	-	.	ID=exon-NM_025806.2-9;Parent=rna-NM_025806.2;Dbxref=GeneID:66857,GenBank:NM_025806.2,MGI:MGI:1914107;gbkey=mRNA;gene=Plbd1;product=phospholipase B domain containing 1;tag=RefSeq Select;transcript_id=NM_025806.2;extra_copy_number=0
CM058246.1	Liftoff	exon	144775308	144775448	.	-	.	ID=exon-NM_025806.2-8;Parent=rna-NM_025806.2;Dbxref=GeneID:66857,GenBank:NM_025806.2,MGI:MGI:1914107;gbkey=mRNA;gene=Plbd1;product=phospholipase B domain containing 1;tag=RefSeq Select;transcript_id=NM_025806.2;extra_copy_number=0
CM058246.1	Liftoff	exon	144775583	144775783	.	-	.	ID=exon-NM_025806.2-7;Parent=rna-NM_025806.2;Dbxref=GeneID:66857,GenBank:NM_025806.2,MGI:MGI:1914107;gbkey=mRNA;gene=Plbd1;product=phospholipase B domain containing 1;tag=RefSeq Select;transcript_id=NM_025806.2;extra_copy_number=0
CM058246.1	Liftoff	exon	144792846	144792990	.	-	.	ID=exon-NM_025806.2-6;Parent=rna-NM_025806.2;Dbxref=GeneID:66857,GenBank:NM_025806.2,MGI:MGI:1914107;gbkey=mRNA;gene=Plbd1;product=phospholipase B domain containing 1;tag=RefSeq Select;transcript_id=NM_025806.2;extra_copy_number=0
CM058246.1	Liftoff	exon	144793907	144794047	.	-	.	ID=exon-NM_025806.2-5;Parent=rna-NM_025806.2;Dbxref=GeneID:66857,GenBank:NM_025806.2,MGI:MGI:1914107;gbkey=mRNA;gene=Plbd1;product=phospholipase B domain containing 1;tag=RefSeq Select;transcript_id=NM_025806.2;extra_copy_number=0
CM058246.1	Liftoff	exon	144798532	144798670	.	-	.	ID=exon-NM_025806.2-4;Parent=rna-NM_025806.2;Dbxref=GeneID:66857,GenBank:NM_025806.2,MGI:MGI:1914107;gbkey=mRNA;gene=Plbd1;product=phospholipase B domain containing 1;tag=RefSeq Select;transcript_id=NM_025806.2;extra_copy_number=0
CM058246.1	Liftoff	exon	144799546	144799629	.	-	.	ID=exon-NM_025806.2-3;Parent=rna-NM_025806.2;Dbxref=GeneID:66857,GenBank:NM_025806.2,MGI:MGI:1914107;gbkey=mRNA;gene=Plbd1;product=phospholipase B domain containing 1;tag=RefSeq Select;transcript_id=NM_025806.2;extra_copy_number=0
CM058246.1	Liftoff	exon	144810158	144810377	.	-	.	ID=exon-NM_025806.2-2;Parent=rna-NM_025806.2;Dbxref=GeneID:66857,GenBank:NM_025806.2,MGI:MGI:1914107;gbkey=mRNA;gene=Plbd1;product=phospholipase B domain containing 1;tag=RefSeq Select;transcript_id=NM_025806.2;extra_copy_number=0
CM058246.1	Liftoff	exon	144819989	144820320	.	-	.	ID=exon-NM_025806.2-1;Parent=rna-NM_025806.2;Dbxref=GeneID:66857,GenBank:NM_025806.2,MGI:MGI:1914107;gbkey=mRNA;gene=Plbd1;product=phospholipase B domain containing 1;tag=RefSeq Select;transcript_id=NM_025806.2;extra_copy_number=0
CM058246.1	Liftoff	CDS	144770559	144770729	.	-	.	ID=cds-NP_080082.1;Parent=rna-NM_025806.2;Dbxref=CCDS:CCDS20652.1,GeneID:66857,GenBank:NP_080082.1,MGI:MGI:1914107;Name=NP_080082.1;gbkey=CDS;gene=Plbd1;product=phospholipase B-like 1 precursor;protein_id=NP_080082.1;tag=RefSeq Select;extra_copy_number=0
CM058246.1	Liftoff	CDS	144771118	144771224	.	-	.	ID=cds-NP_080082.1;Parent=rna-NM_025806.2;Dbxref=CCDS:CCDS20652.1,GeneID:66857,GenBank:NP_080082.1,MGI:MGI:1914107;Name=NP_080082.1;gbkey=CDS;gene=Plbd1;product=phospholipase B-like 1 precursor;protein_id=NP_080082.1;tag=RefSeq Select;extra_copy_number=0
CM058246.1	Liftoff	CDS	144772173	144772358	.	-	.	ID=cds-NP_080082.1;Parent=rna-NM_025806.2;Dbxref=CCDS:CCDS20652.1,GeneID:66857,GenBank:NP_080082.1,MGI:MGI:1914107;Name=NP_080082.1;gbkey=CDS;gene=Plbd1;product=phospholipase B-like 1 precursor;protein_id=NP_080082.1;tag=RefSeq Select;extra_copy_number=0
CM058246.1	Liftoff	CDS	144775308	144775448	.	-	.	ID=cds-NP_080082.1;Parent=rna-NM_025806.2;Dbxref=CCDS:CCDS20652.1,GeneID:66857,GenBank:NP_080082.1,MGI:MGI:1914107;Name=NP_080082.1;gbkey=CDS;gene=Plbd1;product=phospholipase B-like 1 precursor;protein_id=NP_080082.1;tag=RefSeq Select;extra_copy_number=0
CM058246.1	Liftoff	CDS	144775583	144775783	.	-	.	ID=cds-NP_080082.1;Parent=rna-NM_025806.2;Dbxref=CCDS:CCDS20652.1,GeneID:66857,GenBank:NP_080082.1,MGI:MGI:1914107;Name=NP_080082.1;gbkey=CDS;gene=Plbd1;product=phospholipase B-like 1 precursor;protein_id=NP_080082.1;tag=RefSeq Select;extra_copy_number=0
CM058246.1	Liftoff	CDS	144792846	144792990	.	-	.	ID=cds-NP_080082.1;Parent=rna-NM_025806.2;Dbxref=CCDS:CCDS20652.1,GeneID:66857,GenBank:NP_080082.1,MGI:MGI:1914107;Name=NP_080082.1;gbkey=CDS;gene=Plbd1;product=phospholipase B-like 1 precursor;protein_id=NP_080082.1;tag=RefSeq Select;extra_copy_number=0
CM058246.1	Liftoff	CDS	144793907	144794047	.	-	.	ID=cds-NP_080082.1;Parent=rna-NM_025806.2;Dbxref=CCDS:CCDS20652.1,GeneID:66857,GenBank:NP_080082.1,MGI:MGI:1914107;Name=NP_080082.1;gbkey=CDS;gene=Plbd1;product=phospholipase B-like 1 precursor;protein_id=NP_080082.1;tag=RefSeq Select;extra_copy_number=0
CM058246.1	Liftoff	CDS	144798532	144798670	.	-	.	ID=cds-NP_080082.1;Parent=rna-NM_025806.2;Dbxref=CCDS:CCDS20652.1,GeneID:66857,GenBank:NP_080082.1,MGI:MGI:1914107;Name=NP_080082.1;gbkey=CDS;gene=Plbd1;product=phospholipase B-like 1 precursor;protein_id=NP_080082.1;tag=RefSeq Select;extra_copy_number=0
CM058246.1	Liftoff	CDS	144799546	144799629	.	-	.	ID=cds-NP_080082.1;Parent=rna-NM_025806.2;Dbxref=CCDS:CCDS20652.1,GeneID:66857,GenBank:NP_080082.1,MGI:MGI:1914107;Name=NP_080082.1;gbkey=CDS;gene=Plbd1;product=phospholipase B-like 1 precursor;protein_id=NP_080082.1;tag=RefSeq Select;extra_copy_number=0
CM058246.1	Liftoff	CDS	144810158	144810377	.	-	.	ID=cds-NP_080082.1;Parent=rna-NM_025806.2;Dbxref=CCDS:CCDS20652.1,GeneID:66857,GenBank:NP_080082.1,MGI:MGI:1914107;Name=NP_080082.1;gbkey=CDS;gene=Plbd1;product=phospholipase B-like 1 precursor;protein_id=NP_080082.1;tag=RefSeq Select;extra_copy_number=0
CM058246.1	Liftoff	CDS	144819989	144820106	.	-	.	ID=cds-NP_080082.1;Parent=rna-NM_025806.2;Dbxref=CCDS:CCDS20652.1,GeneID:66857,GenBank:NP_080082.1,MGI:MGI:1914107;Name=NP_080082.1;gbkey=CDS;gene=Plbd1;product=phospholipase B-like 1 precursor;protein_id=NP_080082.1;tag=RefSeq Select;extra_copy_number=0
CM058246.1	Liftoff	mRNA	144783623	144820730	.	-	.	ID=rna-XM_006506485.5;Parent=gene-Plbd1;Dbxref=GeneID:66857,GenBank:XM_006506485.5,MGI:MGI:1914107;Name=XM_006506485.5;gbkey=mRNA;gene=Plbd1;model_evidence=Supporting evidence includes similarity to: 17 ESTs%2C 24 long SRA reads%2C and 100%25 coverage of the annotated genomic feature by RNAseq alignments%2C including 20 samples with support for all annotated introns;product=phospholipase B domain containing 1%2C transcript variant X1;transcript_id=XM_006506485.5;matches_ref_protein=True;valid_ORF=True;extra_copy_number=0
CM058246.1	Liftoff	exon	144783623	144783946	.	-	.	ID=exon-XM_006506485.5-7;Parent=rna-XM_006506485.5;Dbxref=GeneID:66857,GenBank:XM_006506485.5,MGI:MGI:1914107;gbkey=mRNA;gene=Plbd1;product=phospholipase B domain containing 1%2C transcript variant X1;transcript_id=XM_006506485.5;extra_copy_number=0
CM058246.1	Liftoff	exon	144792846	144792990	.	-	.	ID=exon-XM_006506485.5-6;Parent=rna-XM_006506485.5;Dbxref=GeneID:66857,GenBank:XM_006506485.5,MGI:MGI:1914107;gbkey=mRNA;gene=Plbd1;product=phospholipase B domain containing 1%2C transcript variant X1;transcript_id=XM_006506485.5;extra_copy_number=0
CM058246.1	Liftoff	exon	144793907	144794047	.	-	.	ID=exon-XM_006506485.5-5;Parent=rna-XM_006506485.5;Dbxref=GeneID:66857,GenBank:XM_006506485.5,MGI:MGI:1914107;gbkey=mRNA;gene=Plbd1;product=phospholipase B domain containing 1%2C transcript variant X1;transcript_id=XM_006506485.5;extra_copy_number=0
CM058246.1	Liftoff	exon	144798532	144798670	.	-	.	ID=exon-XM_006506485.5-4;Parent=rna-XM_006506485.5;Dbxref=GeneID:66857,GenBank:XM_006506485.5,MGI:MGI:1914107;gbkey=mRNA;gene=Plbd1;product=phospholipase B domain containing 1%2C transcript variant X1;transcript_id=XM_006506485.5;extra_copy_number=0
CM058246.1	Liftoff	exon	144799546	144799629	.	-	.	ID=exon-XM_006506485.5-3;Parent=rna-XM_006506485.5;Dbxref=GeneID:66857,GenBank:XM_006506485.5,MGI:MGI:1914107;gbkey=mRNA;gene=Plbd1;product=phospholipase B domain containing 1%2C transcript variant X1;transcript_id=XM_006506485.5;extra_copy_number=0
CM058246.1	Liftoff	exon	144810158	144810377	.	-	.	ID=exon-XM_006506485.5-2;Parent=rna-XM_006506485.5;Dbxref=GeneID:66857,GenBank:XM_006506485.5,MGI:MGI:1914107;gbkey=mRNA;gene=Plbd1;product=phospholipase B domain containing 1%2C transcript variant X1;transcript_id=XM_006506485.5;extra_copy_number=0
CM058246.1	Liftoff	exon	144819989	144820730	.	-	.	ID=exon-XM_006506485.5-1;Parent=rna-XM_006506485.5;Dbxref=GeneID:66857,GenBank:XM_006506485.5,MGI:MGI:1914107;gbkey=mRNA;gene=Plbd1;product=phospholipase B domain containing 1%2C transcript variant X1;transcript_id=XM_006506485.5;extra_copy_number=0
CM058246.1	Liftoff	CDS	144783942	144783946	.	-	.	ID=cds-XP_006506548.1;Parent=rna-XM_006506485.5;Dbxref=GeneID:66857,GenBank:XP_006506548.1,MGI:MGI:1914107;Name=XP_006506548.1;gbkey=CDS;gene=Plbd1;product=phospholipase B-like 1 isoform X1;protein_id=XP_006506548.1;extra_copy_number=0
CM058246.1	Liftoff	CDS	144792846	144792990	.	-	.	ID=cds-XP_006506548.1;Parent=rna-XM_006506485.5;Dbxref=GeneID:66857,GenBank:XP_006506548.1,MGI:MGI:1914107;Name=XP_006506548.1;gbkey=CDS;gene=Plbd1;product=phospholipase B-like 1 isoform X1;protein_id=XP_006506548.1;extra_copy_number=0
CM058246.1	Liftoff	CDS	144793907	144794047	.	-	.	ID=cds-XP_006506548.1;Parent=rna-XM_006506485.5;Dbxref=GeneID:66857,GenBank:XP_006506548.1,MGI:MGI:1914107;Name=XP_006506548.1;gbkey=CDS;gene=Plbd1;product=phospholipase B-like 1 isoform X1;protein_id=XP_006506548.1;extra_copy_number=0
CM058246.1	Liftoff	CDS	144798532	144798670	.	-	.	ID=cds-XP_006506548.1;Parent=rna-XM_006506485.5;Dbxref=GeneID:66857,GenBank:XP_006506548.1,MGI:MGI:1914107;Name=XP_006506548.1;gbkey=CDS;gene=Plbd1;product=phospholipase B-like 1 isoform X1;protein_id=XP_006506548.1;extra_copy_number=0
CM058246.1	Liftoff	CDS	144799546	144799629	.	-	.	ID=cds-XP_006506548.1;Parent=rna-XM_006506485.5;Dbxref=GeneID:66857,GenBank:XP_006506548.1,MGI:MGI:1914107;Name=XP_006506548.1;gbkey=CDS;gene=Plbd1;product=phospholipase B-like 1 isoform X1;protein_id=XP_006506548.1;extra_copy_number=0
CM058246.1	Liftoff	CDS	144810158	144810377	.	-	.	ID=cds-XP_006506548.1;Parent=rna-XM_006506485.5;Dbxref=GeneID:66857,GenBank:XP_006506548.1,MGI:MGI:1914107;Name=XP_006506548.1;gbkey=CDS;gene=Plbd1;product=phospholipase B-like 1 isoform X1;protein_id=XP_006506548.1;extra_copy_number=0
CM058246.1	Liftoff	CDS	144819989	144820106	.	-	.	ID=cds-XP_006506548.1;Parent=rna-XM_006506485.5;Dbxref=GeneID:66857,GenBank:XP_006506548.1,MGI:MGI:1914107;Name=XP_006506548.1;gbkey=CDS;gene=Plbd1;product=phospholipase B-like 1 isoform X1;protein_id=XP_006506548.1;extra_copy_number=0
CM058246.1	Liftoff	gene	144788575	144797482	.	+	.	ID=gene-Gm40409;Dbxref=GeneID:105244881,MGI:MGI:5623294;Name=Gm40409;description=predicted gene%2C 40409;gbkey=Gene;gene=Gm40409;gene_biotype=lncRNA;coverage=1.0;sequence_ID=1.0;extra_copy_number=0;copy_num_ID=gene-Gm40409_0
CM058246.1	Liftoff	lnc_RNA	144788575	144797482	.	+	.	ID=rna-XR_869515.2;Parent=gene-Gm40409;Dbxref=GeneID:105244881,GenBank:XR_869515.2,MGI:MGI:5623294;Name=XR_869515.2;gbkey=ncRNA;gene=Gm40409;model_evidence=Supporting evidence includes similarity to: 100%25 coverage of the annotated genomic feature by RNAseq alignments%2C including 1 sample with support for all annotated introns;product=predicted gene%2C 40409;transcript_id=XR_869515.2;extra_copy_number=0
CM058246.1	Liftoff	exon	144788575	144788735	.	+	.	ID=exon-XR_869515.2-1;Parent=rna-XR_869515.2;Dbxref=GeneID:105244881,GenBank:XR_869515.2,MGI:MGI:5623294;gbkey=ncRNA;gene=Gm40409;product=predicted gene%2C 40409;transcript_id=XR_869515.2;extra_copy_number=0
CM058246.1	Liftoff	exon	144794659	144794851	.	+	.	ID=exon-XR_869515.2-2;Parent=rna-XR_869515.2;Dbxref=GeneID:105244881,GenBank:XR_869515.2,MGI:MGI:5623294;gbkey=ncRNA;gene=Gm40409;product=predicted gene%2C 40409;transcript_id=XR_869515.2;extra_copy_number=0
CM058246.1	Liftoff	exon	144796956	144797482	.	+	.	ID=exon-XR_869515.2-3;Parent=rna-XR_869515.2;Dbxref=GeneID:105244881,GenBank:XR_869515.2,MGI:MGI:5623294;gbkey=ncRNA;gene=Gm40409;product=predicted gene%2C 40409;transcript_id=XR_869515.2;extra_copy_number=0
CM058246.1	Liftoff	pseudogene	144853708	144855152	.	-	.	ID=gene-Gm4714;Dbxref=GeneID:105242802,MGI:MGI:3782894;Name=Gm4714;description=predicted gene 4714;gbkey=Gene;gene=Gm4714;gene_biotype=pseudogene;pseudo=true;coverage=1.0;sequence_ID=1.0;extra_copy_number=0;copy_num_ID=gene-Gm4714_0
CM058246.1	Liftoff	exon	144853708	144855152	.	-	.	ID=id-Gm4714;Parent=gene-Gm4714;Dbxref=GeneID:105242802,MGI:MGI:3782894;gbkey=exon;gene=Gm4714;model_evidence=Supporting evidence includes similarity to: 3 Proteins%2C and 96%25 coverage of the annotated genomic feature by RNAseq alignments;pseudo=true;extra_copy_number=0
CM058246.1	Liftoff	gene	144856329	144941028	.	-	.	ID=gene-Gucy2c;Dbxref=GeneID:14917,MGI:MGI:106903;Name=Gucy2c;description=guanylate cyclase 2c;gbkey=Gene;gene=Gucy2c;gene_biotype=protein_coding;gene_synonym=GC-C,Gcc;coverage=1.0;sequence_ID=1.0;valid_ORFs=2;extra_copy_number=0;copy_num_ID=gene-Gucy2c_0
CM058246.1	Liftoff	mRNA	144856329	144941028	.	-	.	ID=rna-NM_001127318.1;Parent=gene-Gucy2c;Dbxref=GeneID:14917,GenBank:NM_001127318.1,MGI:MGI:106903;Name=NM_001127318.1;gbkey=mRNA;gene=Gucy2c;product=guanylate cyclase 2c%2C transcript variant 1;tag=RefSeq Select;transcript_id=NM_001127318.1;matches_ref_protein=True;valid_ORF=True;extra_copy_number=0
CM058246.1	Liftoff	exon	144856329	144857084	.	-	.	ID=exon-NM_001127318.1-27;Parent=rna-NM_001127318.1;Dbxref=GeneID:14917,GenBank:NM_001127318.1,MGI:MGI:106903;gbkey=mRNA;gene=Gucy2c;product=guanylate cyclase 2c%2C transcript variant 1;tag=RefSeq Select;transcript_id=NM_001127318.1;extra_copy_number=0
CM058246.1	Liftoff	exon	144858527	144858603	.	-	.	ID=exon-NM_001127318.1-26;Parent=rna-NM_001127318.1;Dbxref=GeneID:14917,GenBank:NM_001127318.1,MGI:MGI:106903;gbkey=mRNA;gene=Gucy2c;product=guanylate cyclase 2c%2C transcript variant 1;tag=RefSeq Select;transcript_id=NM_001127318.1;extra_copy_number=0
CM058246.1	Liftoff	exon	144861754	144861848	.	-	.	ID=exon-NM_001127318.1-25;Parent=rna-NM_001127318.1;Dbxref=GeneID:14917,GenBank:NM_001127318.1,MGI:MGI:106903;gbkey=mRNA;gene=Gucy2c;product=guanylate cyclase 2c%2C transcript variant 1;tag=RefSeq Select;transcript_id=NM_001127318.1;extra_copy_number=0
CM058246.1	Liftoff	exon	144863274	144863372	.	-	.	ID=exon-NM_001127318.1-24;Parent=rna-NM_001127318.1;Dbxref=GeneID:14917,GenBank:NM_001127318.1,MGI:MGI:106903;gbkey=mRNA;gene=Gucy2c;product=guanylate cyclase 2c%2C transcript variant 1;tag=RefSeq Select;transcript_id=NM_001127318.1;extra_copy_number=0
CM058246.1	Liftoff	exon	144867302	144867476	.	-	.	ID=exon-NM_001127318.1-23;Parent=rna-NM_001127318.1;Dbxref=GeneID:14917,GenBank:NM_001127318.1,MGI:MGI:106903;gbkey=mRNA;gene=Gucy2c;product=guanylate cyclase 2c%2C transcript variant 1;tag=RefSeq Select;transcript_id=NM_001127318.1;extra_copy_number=0
CM058246.1	Liftoff	exon	144868699	144868891	.	-	.	ID=exon-NM_001127318.1-22;Parent=rna-NM_001127318.1;Dbxref=GeneID:14917,GenBank:NM_001127318.1,MGI:MGI:106903;gbkey=mRNA;gene=Gucy2c;product=guanylate cyclase 2c%2C transcript variant 1;tag=RefSeq Select;transcript_id=NM_001127318.1;extra_copy_number=0
CM058246.1	Liftoff	exon	144872107	144872265	.	-	.	ID=exon-NM_001127318.1-21;Parent=rna-NM_001127318.1;Dbxref=GeneID:14917,GenBank:NM_001127318.1,MGI:MGI:106903;gbkey=mRNA;gene=Gucy2c;product=guanylate cyclase 2c%2C transcript variant 1;tag=RefSeq Select;transcript_id=NM_001127318.1;extra_copy_number=0
CM058246.1	Liftoff	exon	144874925	144875016	.	-	.	ID=exon-NM_001127318.1-20;Parent=rna-NM_001127318.1;Dbxref=GeneID:14917,GenBank:NM_001127318.1,MGI:MGI:106903;gbkey=mRNA;gene=Gucy2c;product=guanylate cyclase 2c%2C transcript variant 1;tag=RefSeq Select;transcript_id=NM_001127318.1;extra_copy_number=0
CM058246.1	Liftoff	exon	144878842	144878927	.	-	.	ID=exon-NM_001127318.1-19;Parent=rna-NM_001127318.1;Dbxref=GeneID:14917,GenBank:NM_001127318.1,MGI:MGI:106903;gbkey=mRNA;gene=Gucy2c;product=guanylate cyclase 2c%2C transcript variant 1;tag=RefSeq Select;transcript_id=NM_001127318.1;extra_copy_number=0
CM058246.1	Liftoff	exon	144879870	144880007	.	-	.	ID=exon-NM_001127318.1-18;Parent=rna-NM_001127318.1;Dbxref=GeneID:14917,GenBank:NM_001127318.1,MGI:MGI:106903;gbkey=mRNA;gene=Gucy2c;product=guanylate cyclase 2c%2C transcript variant 1;tag=RefSeq Select;transcript_id=NM_001127318.1;extra_copy_number=0
CM058246.1	Liftoff	exon	144881606	144881738	.	-	.	ID=exon-NM_001127318.1-17;Parent=rna-NM_001127318.1;Dbxref=GeneID:14917,GenBank:NM_001127318.1,MGI:MGI:106903;gbkey=mRNA;gene=Gucy2c;product=guanylate cyclase 2c%2C transcript variant 1;tag=RefSeq Select;transcript_id=NM_001127318.1;extra_copy_number=0
CM058246.1	Liftoff	exon	144882912	144882998	.	-	.	ID=exon-NM_001127318.1-16;Parent=rna-NM_001127318.1;Dbxref=GeneID:14917,GenBank:NM_001127318.1,MGI:MGI:106903;gbkey=mRNA;gene=Gucy2c;product=guanylate cyclase 2c%2C transcript variant 1;tag=RefSeq Select;transcript_id=NM_001127318.1;extra_copy_number=0
CM058246.1	Liftoff	exon	144886999	144887103	.	-	.	ID=exon-NM_001127318.1-15;Parent=rna-NM_001127318.1;Dbxref=GeneID:14917,GenBank:NM_001127318.1,MGI:MGI:106903;gbkey=mRNA;gene=Gucy2c;product=guanylate cyclase 2c%2C transcript variant 1;tag=RefSeq Select;transcript_id=NM_001127318.1;extra_copy_number=0
CM058246.1	Liftoff	exon	144887527	144887598	.	-	.	ID=exon-NM_001127318.1-14;Parent=rna-NM_001127318.1;Dbxref=GeneID:14917,GenBank:NM_001127318.1,MGI:MGI:106903;gbkey=mRNA;gene=Gucy2c;product=guanylate cyclase 2c%2C transcript variant 1;tag=RefSeq Select;transcript_id=NM_001127318.1;extra_copy_number=0
CM058246.1	Liftoff	exon	144888365	144888427	.	-	.	ID=exon-NM_001127318.1-13;Parent=rna-NM_001127318.1;Dbxref=GeneID:14917,GenBank:NM_001127318.1,MGI:MGI:106903;gbkey=mRNA;gene=Gucy2c;product=guanylate cyclase 2c%2C transcript variant 1;tag=RefSeq Select;transcript_id=NM_001127318.1;extra_copy_number=0
CM058246.1	Liftoff	exon	144896557	144896662	.	-	.	ID=exon-NM_001127318.1-12;Parent=rna-NM_001127318.1;Dbxref=GeneID:14917,GenBank:NM_001127318.1,MGI:MGI:106903;gbkey=mRNA;gene=Gucy2c;product=guanylate cyclase 2c%2C transcript variant 1;tag=RefSeq Select;transcript_id=NM_001127318.1;extra_copy_number=0
CM058246.1	Liftoff	exon	144899808	144899889	.	-	.	ID=exon-NM_001127318.1-11;Parent=rna-NM_001127318.1;Dbxref=GeneID:14917,GenBank:NM_001127318.1,MGI:MGI:106903;gbkey=mRNA;gene=Gucy2c;product=guanylate cyclase 2c%2C transcript variant 1;tag=RefSeq Select;transcript_id=NM_001127318.1;extra_copy_number=0
CM058246.1	Liftoff	exon	144903118	144903229	.	-	.	ID=exon-NM_001127318.1-10;Parent=rna-NM_001127318.1;Dbxref=GeneID:14917,GenBank:NM_001127318.1,MGI:MGI:106903;gbkey=mRNA;gene=Gucy2c;product=guanylate cyclase 2c%2C transcript variant 1;tag=RefSeq Select;transcript_id=NM_001127318.1;extra_copy_number=0
CM058246.1	Liftoff	exon	144907981	144908066	.	-	.	ID=exon-NM_001127318.1-9;Parent=rna-NM_001127318.1;Dbxref=GeneID:14917,GenBank:NM_001127318.1,MGI:MGI:106903;gbkey=mRNA;gene=Gucy2c;product=guanylate cyclase 2c%2C transcript variant 1;tag=RefSeq Select;transcript_id=NM_001127318.1;extra_copy_number=0
CM058246.1	Liftoff	exon	144910121	144910256	.	-	.	ID=exon-NM_001127318.1-8;Parent=rna-NM_001127318.1;Dbxref=GeneID:14917,GenBank:NM_001127318.1,MGI:MGI:106903;gbkey=mRNA;gene=Gucy2c;product=guanylate cyclase 2c%2C transcript variant 1;tag=RefSeq Select;transcript_id=NM_001127318.1;extra_copy_number=0
CM058246.1	Liftoff	exon	144919856	144919973	.	-	.	ID=exon-NM_001127318.1-7;Parent=rna-NM_001127318.1;Dbxref=GeneID:14917,GenBank:NM_001127318.1,MGI:MGI:106903;gbkey=mRNA;gene=Gucy2c;product=guanylate cyclase 2c%2C transcript variant 1;tag=RefSeq Select;transcript_id=NM_001127318.1;extra_copy_number=0
CM058246.1	Liftoff	exon	144922200	144922296	.	-	.	ID=exon-NM_001127318.1-6;Parent=rna-NM_001127318.1;Dbxref=GeneID:14917,GenBank:NM_001127318.1,MGI:MGI:106903;gbkey=mRNA;gene=Gucy2c;product=guanylate cyclase 2c%2C transcript variant 1;tag=RefSeq Select;transcript_id=NM_001127318.1;extra_copy_number=0
CM058246.1	Liftoff	exon	144924886	144925007	.	-	.	ID=exon-NM_001127318.1-5;Parent=rna-NM_001127318.1;Dbxref=GeneID:14917,GenBank:NM_001127318.1,MGI:MGI:106903;gbkey=mRNA;gene=Gucy2c;product=guanylate cyclase 2c%2C transcript variant 1;tag=RefSeq Select;transcript_id=NM_001127318.1;extra_copy_number=0
CM058246.1	Liftoff	exon	144926273	144926488	.	-	.	ID=exon-NM_001127318.1-4;Parent=rna-NM_001127318.1;Dbxref=GeneID:14917,GenBank:NM_001127318.1,MGI:MGI:106903;gbkey=mRNA;gene=Gucy2c;product=guanylate cyclase 2c%2C transcript variant 1;tag=RefSeq Select;transcript_id=NM_001127318.1;extra_copy_number=0
CM058246.1	Liftoff	exon	144929349	144929413	.	-	.	ID=exon-NM_001127318.1-3;Parent=rna-NM_001127318.1;Dbxref=GeneID:14917,GenBank:NM_001127318.1,MGI:MGI:106903;gbkey=mRNA;gene=Gucy2c;product=guanylate cyclase 2c%2C transcript variant 1;tag=RefSeq Select;transcript_id=NM_001127318.1;extra_copy_number=0
CM058246.1	Liftoff	exon	144932960	144933072	.	-	.	ID=exon-NM_001127318.1-2;Parent=rna-NM_001127318.1;Dbxref=GeneID:14917,GenBank:NM_001127318.1,MGI:MGI:106903;gbkey=mRNA;gene=Gucy2c;product=guanylate cyclase 2c%2C transcript variant 1;tag=RefSeq Select;transcript_id=NM_001127318.1;extra_copy_number=0
CM058246.1	Liftoff	exon	144940676	144941028	.	-	.	ID=exon-NM_001127318.1-1;Parent=rna-NM_001127318.1;Dbxref=GeneID:14917,GenBank:NM_001127318.1,MGI:MGI:106903;gbkey=mRNA;gene=Gucy2c;product=guanylate cyclase 2c%2C transcript variant 1;tag=RefSeq Select;transcript_id=NM_001127318.1;extra_copy_number=0
CM058246.1	Liftoff	CDS	144856910	144857084	.	-	.	ID=cds-NP_001120790.1;Parent=rna-NM_001127318.1;Dbxref=CCDS:CCDS51941.1,GeneID:14917,GenBank:NP_001120790.1,MGI:MGI:106903;Name=NP_001120790.1;Note=isoform 1 precursor is encoded by transcript variant 1;gbkey=CDS;gene=Gucy2c;product=guanylyl cyclase C isoform 1 precursor;protein_id=NP_001120790.1;tag=RefSeq Select;extra_copy_number=0
CM058246.1	Liftoff	CDS	144858527	144858603	.	-	.	ID=cds-NP_001120790.1;Parent=rna-NM_001127318.1;Dbxref=CCDS:CCDS51941.1,GeneID:14917,GenBank:NP_001120790.1,MGI:MGI:106903;Name=NP_001120790.1;Note=isoform 1 precursor is encoded by transcript variant 1;gbkey=CDS;gene=Gucy2c;product=guanylyl cyclase C isoform 1 precursor;protein_id=NP_001120790.1;tag=RefSeq Select;extra_copy_number=0
CM058246.1	Liftoff	CDS	144861754	144861848	.	-	.	ID=cds-NP_001120790.1;Parent=rna-NM_001127318.1;Dbxref=CCDS:CCDS51941.1,GeneID:14917,GenBank:NP_001120790.1,MGI:MGI:106903;Name=NP_001120790.1;Note=isoform 1 precursor is encoded by transcript variant 1;gbkey=CDS;gene=Gucy2c;product=guanylyl cyclase C isoform 1 precursor;protein_id=NP_001120790.1;tag=RefSeq Select;extra_copy_number=0
CM058246.1	Liftoff	CDS	144863274	144863372	.	-	.	ID=cds-NP_001120790.1;Parent=rna-NM_001127318.1;Dbxref=CCDS:CCDS51941.1,GeneID:14917,GenBank:NP_001120790.1,MGI:MGI:106903;Name=NP_001120790.1;Note=isoform 1 precursor is encoded by transcript variant 1;gbkey=CDS;gene=Gucy2c;product=guanylyl cyclase C isoform 1 precursor;protein_id=NP_001120790.1;tag=RefSeq Select;extra_copy_number=0
CM058246.1	Liftoff	CDS	144867302	144867476	.	-	.	ID=cds-NP_001120790.1;Parent=rna-NM_001127318.1;Dbxref=CCDS:CCDS51941.1,GeneID:14917,GenBank:NP_001120790.1,MGI:MGI:106903;Name=NP_001120790.1;Note=isoform 1 precursor is encoded by transcript variant 1;gbkey=CDS;gene=Gucy2c;product=guanylyl cyclase C isoform 1 precursor;protein_id=NP_001120790.1;tag=RefSeq Select;extra_copy_number=0
CM058246.1	Liftoff	CDS	144868699	144868891	.	-	.	ID=cds-NP_001120790.1;Parent=rna-NM_001127318.1;Dbxref=CCDS:CCDS51941.1,GeneID:14917,GenBank:NP_001120790.1,MGI:MGI:106903;Name=NP_001120790.1;Note=isoform 1 precursor is encoded by transcript variant 1;gbkey=CDS;gene=Gucy2c;product=guanylyl cyclase C isoform 1 precursor;protein_id=NP_001120790.1;tag=RefSeq Select;extra_copy_number=0
CM058246.1	Liftoff	CDS	144872107	144872265	.	-	.	ID=cds-NP_001120790.1;Parent=rna-NM_001127318.1;Dbxref=CCDS:CCDS51941.1,GeneID:14917,GenBank:NP_001120790.1,MGI:MGI:106903;Name=NP_001120790.1;Note=isoform 1 precursor is encoded by transcript variant 1;gbkey=CDS;gene=Gucy2c;product=guanylyl cyclase C isoform 1 precursor;protein_id=NP_001120790.1;tag=RefSeq Select;extra_copy_number=0
CM058246.1	Liftoff	CDS	144874925	144875016	.	-	.	ID=cds-NP_001120790.1;Parent=rna-NM_001127318.1;Dbxref=CCDS:CCDS51941.1,GeneID:14917,GenBank:NP_001120790.1,MGI:MGI:106903;Name=NP_001120790.1;Note=isoform 1 precursor is encoded by transcript variant 1;gbkey=CDS;gene=Gucy2c;product=guanylyl cyclase C isoform 1 precursor;protein_id=NP_001120790.1;tag=RefSeq Select;extra_copy_number=0
CM058246.1	Liftoff	CDS	144878842	144878927	.	-	.	ID=cds-NP_001120790.1;Parent=rna-NM_001127318.1;Dbxref=CCDS:CCDS51941.1,GeneID:14917,GenBank:NP_001120790.1,MGI:MGI:106903;Name=NP_001120790.1;Note=isoform 1 precursor is encoded by transcript variant 1;gbkey=CDS;gene=Gucy2c;product=guanylyl cyclase C isoform 1 precursor;protein_id=NP_001120790.1;tag=RefSeq Select;extra_copy_number=0
CM058246.1	Liftoff	CDS	144879870	144880007	.	-	.	ID=cds-NP_001120790.1;Parent=rna-NM_001127318.1;Dbxref=CCDS:CCDS51941.1,GeneID:14917,GenBank:NP_001120790.1,MGI:MGI:106903;Name=NP_001120790.1;Note=isoform 1 precursor is encoded by transcript variant 1;gbkey=CDS;gene=Gucy2c;product=guanylyl cyclase C isoform 1 precursor;protein_id=NP_001120790.1;tag=RefSeq Select;extra_copy_number=0
CM058246.1	Liftoff	CDS	144881606	144881738	.	-	.	ID=cds-NP_001120790.1;Parent=rna-NM_001127318.1;Dbxref=CCDS:CCDS51941.1,GeneID:14917,GenBank:NP_001120790.1,MGI:MGI:106903;Name=NP_001120790.1;Note=isoform 1 precursor is encoded by transcript variant 1;gbkey=CDS;gene=Gucy2c;product=guanylyl cyclase C isoform 1 precursor;protein_id=NP_001120790.1;tag=RefSeq Select;extra_copy_number=0
CM058246.1	Liftoff	CDS	144882912	144882998	.	-	.	ID=cds-NP_001120790.1;Parent=rna-NM_001127318.1;Dbxref=CCDS:CCDS51941.1,GeneID:14917,GenBank:NP_001120790.1,MGI:MGI:106903;Name=NP_001120790.1;Note=isoform 1 precursor is encoded by transcript variant 1;gbkey=CDS;gene=Gucy2c;product=guanylyl cyclase C isoform 1 precursor;protein_id=NP_001120790.1;tag=RefSeq Select;extra_copy_number=0
CM058246.1	Liftoff	CDS	144886999	144887103	.	-	.	ID=cds-NP_001120790.1;Parent=rna-NM_001127318.1;Dbxref=CCDS:CCDS51941.1,GeneID:14917,GenBank:NP_001120790.1,MGI:MGI:106903;Name=NP_001120790.1;Note=isoform 1 precursor is encoded by transcript variant 1;gbkey=CDS;gene=Gucy2c;product=guanylyl cyclase C isoform 1 precursor;protein_id=NP_001120790.1;tag=RefSeq Select;extra_copy_number=0
CM058246.1	Liftoff	CDS	144887527	144887598	.	-	.	ID=cds-NP_001120790.1;Parent=rna-NM_001127318.1;Dbxref=CCDS:CCDS51941.1,GeneID:14917,GenBank:NP_001120790.1,MGI:MGI:106903;Name=NP_001120790.1;Note=isoform 1 precursor is encoded by transcript variant 1;gbkey=CDS;gene=Gucy2c;product=guanylyl cyclase C isoform 1 precursor;protein_id=NP_001120790.1;tag=RefSeq Select;extra_copy_number=0
CM058246.1	Liftoff	CDS	144888365	144888427	.	-	.	ID=cds-NP_001120790.1;Parent=rna-NM_001127318.1;Dbxref=CCDS:CCDS51941.1,GeneID:14917,GenBank:NP_001120790.1,MGI:MGI:106903;Name=NP_001120790.1;Note=isoform 1 precursor is encoded by transcript variant 1;gbkey=CDS;gene=Gucy2c;product=guanylyl cyclase C isoform 1 precursor;protein_id=NP_001120790.1;tag=RefSeq Select;extra_copy_number=0
CM058246.1	Liftoff	CDS	144896557	144896662	.	-	.	ID=cds-NP_001120790.1;Parent=rna-NM_001127318.1;Dbxref=CCDS:CCDS51941.1,GeneID:14917,GenBank:NP_001120790.1,MGI:MGI:106903;Name=NP_001120790.1;Note=isoform 1 precursor is encoded by transcript variant 1;gbkey=CDS;gene=Gucy2c;product=guanylyl cyclase C isoform 1 precursor;protein_id=NP_001120790.1;tag=RefSeq Select;extra_copy_number=0
CM058246.1	Liftoff	CDS	144899808	144899889	.	-	.	ID=cds-NP_001120790.1;Parent=rna-NM_001127318.1;Dbxref=CCDS:CCDS51941.1,GeneID:14917,GenBank:NP_001120790.1,MGI:MGI:106903;Name=NP_001120790.1;Note=isoform 1 precursor is encoded by transcript variant 1;gbkey=CDS;gene=Gucy2c;product=guanylyl cyclase C isoform 1 precursor;protein_id=NP_001120790.1;tag=RefSeq Select;extra_copy_number=0
CM058246.1	Liftoff	CDS	144903118	144903229	.	-	.	ID=cds-NP_001120790.1;Parent=rna-NM_001127318.1;Dbxref=CCDS:CCDS51941.1,GeneID:14917,GenBank:NP_001120790.1,MGI:MGI:106903;Name=NP_001120790.1;Note=isoform 1 precursor is encoded by transcript variant 1;gbkey=CDS;gene=Gucy2c;product=guanylyl cyclase C isoform 1 precursor;protein_id=NP_001120790.1;tag=RefSeq Select;extra_copy_number=0
CM058246.1	Liftoff	CDS	144907981	144908066	.	-	.	ID=cds-NP_001120790.1;Parent=rna-NM_001127318.1;Dbxref=CCDS:CCDS51941.1,GeneID:14917,GenBank:NP_001120790.1,MGI:MGI:106903;Name=NP_001120790.1;Note=isoform 1 precursor is encoded by transcript variant 1;gbkey=CDS;gene=Gucy2c;product=guanylyl cyclase C isoform 1 precursor;protein_id=NP_001120790.1;tag=RefSeq Select;extra_copy_number=0
CM058246.1	Liftoff	CDS	144910121	144910256	.	-	.	ID=cds-NP_001120790.1;Parent=rna-NM_001127318.1;Dbxref=CCDS:CCDS51941.1,GeneID:14917,GenBank:NP_001120790.1,MGI:MGI:106903;Name=NP_001120790.1;Note=isoform 1 precursor is encoded by transcript variant 1;gbkey=CDS;gene=Gucy2c;product=guanylyl cyclase C isoform 1 precursor;protein_id=NP_001120790.1;tag=RefSeq Select;extra_copy_number=0
CM058246.1	Liftoff	CDS	144919856	144919973	.	-	.	ID=cds-NP_001120790.1;Parent=rna-NM_001127318.1;Dbxref=CCDS:CCDS51941.1,GeneID:14917,GenBank:NP_001120790.1,MGI:MGI:106903;Name=NP_001120790.1;Note=isoform 1 precursor is encoded by transcript variant 1;gbkey=CDS;gene=Gucy2c;product=guanylyl cyclase C isoform 1 precursor;protein_id=NP_001120790.1;tag=RefSeq Select;extra_copy_number=0
CM058246.1	Liftoff	CDS	144922200	144922296	.	-	.	ID=cds-NP_001120790.1;Parent=rna-NM_001127318.1;Dbxref=CCDS:CCDS51941.1,GeneID:14917,GenBank:NP_001120790.1,MGI:MGI:106903;Name=NP_001120790.1;Note=isoform 1 precursor is encoded by transcript variant 1;gbkey=CDS;gene=Gucy2c;product=guanylyl cyclase C isoform 1 precursor;protein_id=NP_001120790.1;tag=RefSeq Select;extra_copy_number=0
CM058246.1	Liftoff	CDS	144924886	144925007	.	-	.	ID=cds-NP_001120790.1;Parent=rna-NM_001127318.1;Dbxref=CCDS:CCDS51941.1,GeneID:14917,GenBank:NP_001120790.1,MGI:MGI:106903;Name=NP_001120790.1;Note=isoform 1 precursor is encoded by transcript variant 1;gbkey=CDS;gene=Gucy2c;product=guanylyl cyclase C isoform 1 precursor;protein_id=NP_001120790.1;tag=RefSeq Select;extra_copy_number=0
CM058246.1	Liftoff	CDS	144926273	144926488	.	-	.	ID=cds-NP_001120790.1;Parent=rna-NM_001127318.1;Dbxref=CCDS:CCDS51941.1,GeneID:14917,GenBank:NP_001120790.1,MGI:MGI:106903;Name=NP_001120790.1;Note=isoform 1 precursor is encoded by transcript variant 1;gbkey=CDS;gene=Gucy2c;product=guanylyl cyclase C isoform 1 precursor;protein_id=NP_001120790.1;tag=RefSeq Select;extra_copy_number=0
CM058246.1	Liftoff	CDS	144929349	144929413	.	-	.	ID=cds-NP_001120790.1;Parent=rna-NM_001127318.1;Dbxref=CCDS:CCDS51941.1,GeneID:14917,GenBank:NP_001120790.1,MGI:MGI:106903;Name=NP_001120790.1;Note=isoform 1 precursor is encoded by transcript variant 1;gbkey=CDS;gene=Gucy2c;product=guanylyl cyclase C isoform 1 precursor;protein_id=NP_001120790.1;tag=RefSeq Select;extra_copy_number=0
CM058246.1	Liftoff	CDS	144932960	144933072	.	-	.	ID=cds-NP_001120790.1;Parent=rna-NM_001127318.1;Dbxref=CCDS:CCDS51941.1,GeneID:14917,GenBank:NP_001120790.1,MGI:MGI:106903;Name=NP_001120790.1;Note=isoform 1 precursor is encoded by transcript variant 1;gbkey=CDS;gene=Gucy2c;product=guanylyl cyclase C isoform 1 precursor;protein_id=NP_001120790.1;tag=RefSeq Select;extra_copy_number=0
CM058246.1	Liftoff	CDS	144940676	144940892	.	-	.	ID=cds-NP_001120790.1;Parent=rna-NM_001127318.1;Dbxref=CCDS:CCDS51941.1,GeneID:14917,GenBank:NP_001120790.1,MGI:MGI:106903;Name=NP_001120790.1;Note=isoform 1 precursor is encoded by transcript variant 1;gbkey=CDS;gene=Gucy2c;product=guanylyl cyclase C isoform 1 precursor;protein_id=NP_001120790.1;tag=RefSeq Select;extra_copy_number=0
CM058246.1	Liftoff	mRNA	144856329	144941028	.	-	.	ID=rna-NM_145067.3;Parent=gene-Gucy2c;Dbxref=GeneID:14917,GenBank:NM_145067.3,MGI:MGI:106903;Name=NM_145067.3;gbkey=mRNA;gene=Gucy2c;product=guanylate cyclase 2c%2C transcript variant 2;transcript_id=NM_145067.3;matches_ref_protein=True;valid_ORF=True;extra_copy_number=0
CM058246.1	Liftoff	exon	144856329	144857084	.	-	.	ID=exon-NM_145067.3-26;Parent=rna-NM_145067.3;Dbxref=GeneID:14917,GenBank:NM_145067.3,MGI:MGI:106903;gbkey=mRNA;gene=Gucy2c;product=guanylate cyclase 2c%2C transcript variant 2;transcript_id=NM_145067.3;extra_copy_number=0
CM058246.1	Liftoff	exon	144858527	144858603	.	-	.	ID=exon-NM_145067.3-25;Parent=rna-NM_145067.3;Dbxref=GeneID:14917,GenBank:NM_145067.3,MGI:MGI:106903;gbkey=mRNA;gene=Gucy2c;product=guanylate cyclase 2c%2C transcript variant 2;transcript_id=NM_145067.3;extra_copy_number=0
CM058246.1	Liftoff	exon	144861754	144861848	.	-	.	ID=exon-NM_145067.3-24;Parent=rna-NM_145067.3;Dbxref=GeneID:14917,GenBank:NM_145067.3,MGI:MGI:106903;gbkey=mRNA;gene=Gucy2c;product=guanylate cyclase 2c%2C transcript variant 2;transcript_id=NM_145067.3;extra_copy_number=0
CM058246.1	Liftoff	exon	144863274	144863372	.	-	.	ID=exon-NM_145067.3-23;Parent=rna-NM_145067.3;Dbxref=GeneID:14917,GenBank:NM_145067.3,MGI:MGI:106903;gbkey=mRNA;gene=Gucy2c;product=guanylate cyclase 2c%2C transcript variant 2;transcript_id=NM_145067.3;extra_copy_number=0
CM058246.1	Liftoff	exon	144867302	144867476	.	-	.	ID=exon-NM_145067.3-22;Parent=rna-NM_145067.3;Dbxref=GeneID:14917,GenBank:NM_145067.3,MGI:MGI:106903;gbkey=mRNA;gene=Gucy2c;product=guanylate cyclase 2c%2C transcript variant 2;transcript_id=NM_145067.3;extra_copy_number=0
CM058246.1	Liftoff	exon	144868699	144868891	.	-	.	ID=exon-NM_145067.3-21;Parent=rna-NM_145067.3;Dbxref=GeneID:14917,GenBank:NM_145067.3,MGI:MGI:106903;gbkey=mRNA;gene=Gucy2c;product=guanylate cyclase 2c%2C transcript variant 2;transcript_id=NM_145067.3;extra_copy_number=0
CM058246.1	Liftoff	exon	144872107	144872265	.	-	.	ID=exon-NM_145067.3-20;Parent=rna-NM_145067.3;Dbxref=GeneID:14917,GenBank:NM_145067.3,MGI:MGI:106903;gbkey=mRNA;gene=Gucy2c;product=guanylate cyclase 2c%2C transcript variant 2;transcript_id=NM_145067.3;extra_copy_number=0
CM058246.1	Liftoff	exon	144874925	144875016	.	-	.	ID=exon-NM_145067.3-19;Parent=rna-NM_145067.3;Dbxref=GeneID:14917,GenBank:NM_145067.3,MGI:MGI:106903;gbkey=mRNA;gene=Gucy2c;product=guanylate cyclase 2c%2C transcript variant 2;transcript_id=NM_145067.3;extra_copy_number=0
CM058246.1	Liftoff	exon	144878842	144878927	.	-	.	ID=exon-NM_145067.3-18;Parent=rna-NM_145067.3;Dbxref=GeneID:14917,GenBank:NM_145067.3,MGI:MGI:106903;gbkey=mRNA;gene=Gucy2c;product=guanylate cyclase 2c%2C transcript variant 2;transcript_id=NM_145067.3;extra_copy_number=0
CM058246.1	Liftoff	exon	144879870	144880007	.	-	.	ID=exon-NM_145067.3-17;Parent=rna-NM_145067.3;Dbxref=GeneID:14917,GenBank:NM_145067.3,MGI:MGI:106903;gbkey=mRNA;gene=Gucy2c;product=guanylate cyclase 2c%2C transcript variant 2;transcript_id=NM_145067.3;extra_copy_number=0
CM058246.1	Liftoff	exon	144881606	144881738	.	-	.	ID=exon-NM_145067.3-16;Parent=rna-NM_145067.3;Dbxref=GeneID:14917,GenBank:NM_145067.3,MGI:MGI:106903;gbkey=mRNA;gene=Gucy2c;product=guanylate cyclase 2c%2C transcript variant 2;transcript_id=NM_145067.3;extra_copy_number=0
CM058246.1	Liftoff	exon	144882912	144882998	.	-	.	ID=exon-NM_145067.3-15;Parent=rna-NM_145067.3;Dbxref=GeneID:14917,GenBank:NM_145067.3,MGI:MGI:106903;gbkey=mRNA;gene=Gucy2c;product=guanylate cyclase 2c%2C transcript variant 2;transcript_id=NM_145067.3;extra_copy_number=0
CM058246.1	Liftoff	exon	144886999	144887103	.	-	.	ID=exon-NM_145067.3-14;Parent=rna-NM_145067.3;Dbxref=GeneID:14917,GenBank:NM_145067.3,MGI:MGI:106903;gbkey=mRNA;gene=Gucy2c;product=guanylate cyclase 2c%2C transcript variant 2;transcript_id=NM_145067.3;extra_copy_number=0
CM058246.1	Liftoff	exon	144888365	144888427	.	-	.	ID=exon-NM_145067.3-13;Parent=rna-NM_145067.3;Dbxref=GeneID:14917,GenBank:NM_145067.3,MGI:MGI:106903;gbkey=mRNA;gene=Gucy2c;product=guanylate cyclase 2c%2C transcript variant 2;transcript_id=NM_145067.3;extra_copy_number=0
CM058246.1	Liftoff	exon	144896557	144896662	.	-	.	ID=exon-NM_145067.3-12;Parent=rna-NM_145067.3;Dbxref=GeneID:14917,GenBank:NM_145067.3,MGI:MGI:106903;gbkey=mRNA;gene=Gucy2c;product=guanylate cyclase 2c%2C transcript variant 2;transcript_id=NM_145067.3;extra_copy_number=0
CM058246.1	Liftoff	exon	144899808	144899889	.	-	.	ID=exon-NM_145067.3-11;Parent=rna-NM_145067.3;Dbxref=GeneID:14917,GenBank:NM_145067.3,MGI:MGI:106903;gbkey=mRNA;gene=Gucy2c;product=guanylate cyclase 2c%2C transcript variant 2;transcript_id=NM_145067.3;extra_copy_number=0
CM058246.1	Liftoff	exon	144903118	144903229	.	-	.	ID=exon-NM_145067.3-10;Parent=rna-NM_145067.3;Dbxref=GeneID:14917,GenBank:NM_145067.3,MGI:MGI:106903;gbkey=mRNA;gene=Gucy2c;product=guanylate cyclase 2c%2C transcript variant 2;transcript_id=NM_145067.3;extra_copy_number=0
CM058246.1	Liftoff	exon	144907981	144908066	.	-	.	ID=exon-NM_145067.3-9;Parent=rna-NM_145067.3;Dbxref=GeneID:14917,GenBank:NM_145067.3,MGI:MGI:106903;gbkey=mRNA;gene=Gucy2c;product=guanylate cyclase 2c%2C transcript variant 2;transcript_id=NM_145067.3;extra_copy_number=0
CM058246.1	Liftoff	exon	144910121	144910256	.	-	.	ID=exon-NM_145067.3-8;Parent=rna-NM_145067.3;Dbxref=GeneID:14917,GenBank:NM_145067.3,MGI:MGI:106903;gbkey=mRNA;gene=Gucy2c;product=guanylate cyclase 2c%2C transcript variant 2;transcript_id=NM_145067.3;extra_copy_number=0
CM058246.1	Liftoff	exon	144919856	144919973	.	-	.	ID=exon-NM_145067.3-7;Parent=rna-NM_145067.3;Dbxref=GeneID:14917,GenBank:NM_145067.3,MGI:MGI:106903;gbkey=mRNA;gene=Gucy2c;product=guanylate cyclase 2c%2C transcript variant 2;transcript_id=NM_145067.3;extra_copy_number=0
CM058246.1	Liftoff	exon	144922200	144922296	.	-	.	ID=exon-NM_145067.3-6;Parent=rna-NM_145067.3;Dbxref=GeneID:14917,GenBank:NM_145067.3,MGI:MGI:106903;gbkey=mRNA;gene=Gucy2c;product=guanylate cyclase 2c%2C transcript variant 2;transcript_id=NM_145067.3;extra_copy_number=0
CM058246.1	Liftoff	exon	144924886	144925007	.	-	.	ID=exon-NM_145067.3-5;Parent=rna-NM_145067.3;Dbxref=GeneID:14917,GenBank:NM_145067.3,MGI:MGI:106903;gbkey=mRNA;gene=Gucy2c;product=guanylate cyclase 2c%2C transcript variant 2;transcript_id=NM_145067.3;extra_copy_number=0
CM058246.1	Liftoff	exon	144926273	144926488	.	-	.	ID=exon-NM_145067.3-4;Parent=rna-NM_145067.3;Dbxref=GeneID:14917,GenBank:NM_145067.3,MGI:MGI:106903;gbkey=mRNA;gene=Gucy2c;product=guanylate cyclase 2c%2C transcript variant 2;transcript_id=NM_145067.3;extra_copy_number=0
CM058246.1	Liftoff	exon	144929349	144929413	.	-	.	ID=exon-NM_145067.3-3;Parent=rna-NM_145067.3;Dbxref=GeneID:14917,GenBank:NM_145067.3,MGI:MGI:106903;gbkey=mRNA;gene=Gucy2c;product=guanylate cyclase 2c%2C transcript variant 2;transcript_id=NM_145067.3;extra_copy_number=0
CM058246.1	Liftoff	exon	144932960	144933072	.	-	.	ID=exon-NM_145067.3-2;Parent=rna-NM_145067.3;Dbxref=GeneID:14917,GenBank:NM_145067.3,MGI:MGI:106903;gbkey=mRNA;gene=Gucy2c;product=guanylate cyclase 2c%2C transcript variant 2;transcript_id=NM_145067.3;extra_copy_number=0
CM058246.1	Liftoff	exon	144940676	144941028	.	-	.	ID=exon-NM_145067.3-1;Parent=rna-NM_145067.3;Dbxref=GeneID:14917,GenBank:NM_145067.3,MGI:MGI:106903;gbkey=mRNA;gene=Gucy2c;product=guanylate cyclase 2c%2C transcript variant 2;transcript_id=NM_145067.3;extra_copy_number=0
CM058246.1	Liftoff	CDS	144856910	144857084	.	-	.	ID=cds-NP_659504.2;Parent=rna-NM_145067.3;Dbxref=CCDS:CCDS20653.1,GeneID:14917,GenBank:NP_659504.2,MGI:MGI:106903;Name=NP_659504.2;Note=isoform 2 precursor is encoded by transcript variant 2;gbkey=CDS;gene=Gucy2c;product=guanylyl cyclase C isoform 2 precursor;protein_id=NP_659504.2;extra_copy_number=0
CM058246.1	Liftoff	CDS	144858527	144858603	.	-	.	ID=cds-NP_659504.2;Parent=rna-NM_145067.3;Dbxref=CCDS:CCDS20653.1,GeneID:14917,GenBank:NP_659504.2,MGI:MGI:106903;Name=NP_659504.2;Note=isoform 2 precursor is encoded by transcript variant 2;gbkey=CDS;gene=Gucy2c;product=guanylyl cyclase C isoform 2 precursor;protein_id=NP_659504.2;extra_copy_number=0
CM058246.1	Liftoff	CDS	144861754	144861848	.	-	.	ID=cds-NP_659504.2;Parent=rna-NM_145067.3;Dbxref=CCDS:CCDS20653.1,GeneID:14917,GenBank:NP_659504.2,MGI:MGI:106903;Name=NP_659504.2;Note=isoform 2 precursor is encoded by transcript variant 2;gbkey=CDS;gene=Gucy2c;product=guanylyl cyclase C isoform 2 precursor;protein_id=NP_659504.2;extra_copy_number=0
CM058246.1	Liftoff	CDS	144863274	144863372	.	-	.	ID=cds-NP_659504.2;Parent=rna-NM_145067.3;Dbxref=CCDS:CCDS20653.1,GeneID:14917,GenBank:NP_659504.2,MGI:MGI:106903;Name=NP_659504.2;Note=isoform 2 precursor is encoded by transcript variant 2;gbkey=CDS;gene=Gucy2c;product=guanylyl cyclase C isoform 2 precursor;protein_id=NP_659504.2;extra_copy_number=0
CM058246.1	Liftoff	CDS	144867302	144867476	.	-	.	ID=cds-NP_659504.2;Parent=rna-NM_145067.3;Dbxref=CCDS:CCDS20653.1,GeneID:14917,GenBank:NP_659504.2,MGI:MGI:106903;Name=NP_659504.2;Note=isoform 2 precursor is encoded by transcript variant 2;gbkey=CDS;gene=Gucy2c;product=guanylyl cyclase C isoform 2 precursor;protein_id=NP_659504.2;extra_copy_number=0
CM058246.1	Liftoff	CDS	144868699	144868891	.	-	.	ID=cds-NP_659504.2;Parent=rna-NM_145067.3;Dbxref=CCDS:CCDS20653.1,GeneID:14917,GenBank:NP_659504.2,MGI:MGI:106903;Name=NP_659504.2;Note=isoform 2 precursor is encoded by transcript variant 2;gbkey=CDS;gene=Gucy2c;product=guanylyl cyclase C isoform 2 precursor;protein_id=NP_659504.2;extra_copy_number=0
CM058246.1	Liftoff	CDS	144872107	144872265	.	-	.	ID=cds-NP_659504.2;Parent=rna-NM_145067.3;Dbxref=CCDS:CCDS20653.1,GeneID:14917,GenBank:NP_659504.2,MGI:MGI:106903;Name=NP_659504.2;Note=isoform 2 precursor is encoded by transcript variant 2;gbkey=CDS;gene=Gucy2c;product=guanylyl cyclase C isoform 2 precursor;protein_id=NP_659504.2;extra_copy_number=0
CM058246.1	Liftoff	CDS	144874925	144875016	.	-	.	ID=cds-NP_659504.2;Parent=rna-NM_145067.3;Dbxref=CCDS:CCDS20653.1,GeneID:14917,GenBank:NP_659504.2,MGI:MGI:106903;Name=NP_659504.2;Note=isoform 2 precursor is encoded by transcript variant 2;gbkey=CDS;gene=Gucy2c;product=guanylyl cyclase C isoform 2 precursor;protein_id=NP_659504.2;extra_copy_number=0
CM058246.1	Liftoff	CDS	144878842	144878927	.	-	.	ID=cds-NP_659504.2;Parent=rna-NM_145067.3;Dbxref=CCDS:CCDS20653.1,GeneID:14917,GenBank:NP_659504.2,MGI:MGI:106903;Name=NP_659504.2;Note=isoform 2 precursor is encoded by transcript variant 2;gbkey=CDS;gene=Gucy2c;product=guanylyl cyclase C isoform 2 precursor;protein_id=NP_659504.2;extra_copy_number=0
CM058246.1	Liftoff	CDS	144879870	144880007	.	-	.	ID=cds-NP_659504.2;Parent=rna-NM_145067.3;Dbxref=CCDS:CCDS20653.1,GeneID:14917,GenBank:NP_659504.2,MGI:MGI:106903;Name=NP_659504.2;Note=isoform 2 precursor is encoded by transcript variant 2;gbkey=CDS;gene=Gucy2c;product=guanylyl cyclase C isoform 2 precursor;protein_id=NP_659504.2;extra_copy_number=0
CM058246.1	Liftoff	CDS	144881606	144881738	.	-	.	ID=cds-NP_659504.2;Parent=rna-NM_145067.3;Dbxref=CCDS:CCDS20653.1,GeneID:14917,GenBank:NP_659504.2,MGI:MGI:106903;Name=NP_659504.2;Note=isoform 2 precursor is encoded by transcript variant 2;gbkey=CDS;gene=Gucy2c;product=guanylyl cyclase C isoform 2 precursor;protein_id=NP_659504.2;extra_copy_number=0
CM058246.1	Liftoff	CDS	144882912	144882998	.	-	.	ID=cds-NP_659504.2;Parent=rna-NM_145067.3;Dbxref=CCDS:CCDS20653.1,GeneID:14917,GenBank:NP_659504.2,MGI:MGI:106903;Name=NP_659504.2;Note=isoform 2 precursor is encoded by transcript variant 2;gbkey=CDS;gene=Gucy2c;product=guanylyl cyclase C isoform 2 precursor;protein_id=NP_659504.2;extra_copy_number=0
CM058246.1	Liftoff	CDS	144886999	144887103	.	-	.	ID=cds-NP_659504.2;Parent=rna-NM_145067.3;Dbxref=CCDS:CCDS20653.1,GeneID:14917,GenBank:NP_659504.2,MGI:MGI:106903;Name=NP_659504.2;Note=isoform 2 precursor is encoded by transcript variant 2;gbkey=CDS;gene=Gucy2c;product=guanylyl cyclase C isoform 2 precursor;protein_id=NP_659504.2;extra_copy_number=0
CM058246.1	Liftoff	CDS	144888365	144888427	.	-	.	ID=cds-NP_659504.2;Parent=rna-NM_145067.3;Dbxref=CCDS:CCDS20653.1,GeneID:14917,GenBank:NP_659504.2,MGI:MGI:106903;Name=NP_659504.2;Note=isoform 2 precursor is encoded by transcript variant 2;gbkey=CDS;gene=Gucy2c;product=guanylyl cyclase C isoform 2 precursor;protein_id=NP_659504.2;extra_copy_number=0
CM058246.1	Liftoff	CDS	144896557	144896662	.	-	.	ID=cds-NP_659504.2;Parent=rna-NM_145067.3;Dbxref=CCDS:CCDS20653.1,GeneID:14917,GenBank:NP_659504.2,MGI:MGI:106903;Name=NP_659504.2;Note=isoform 2 precursor is encoded by transcript variant 2;gbkey=CDS;gene=Gucy2c;product=guanylyl cyclase C isoform 2 precursor;protein_id=NP_659504.2;extra_copy_number=0
CM058246.1	Liftoff	CDS	144899808	144899889	.	-	.	ID=cds-NP_659504.2;Parent=rna-NM_145067.3;Dbxref=CCDS:CCDS20653.1,GeneID:14917,GenBank:NP_659504.2,MGI:MGI:106903;Name=NP_659504.2;Note=isoform 2 precursor is encoded by transcript variant 2;gbkey=CDS;gene=Gucy2c;product=guanylyl cyclase C isoform 2 precursor;protein_id=NP_659504.2;extra_copy_number=0
CM058246.1	Liftoff	CDS	144903118	144903229	.	-	.	ID=cds-NP_659504.2;Parent=rna-NM_145067.3;Dbxref=CCDS:CCDS20653.1,GeneID:14917,GenBank:NP_659504.2,MGI:MGI:106903;Name=NP_659504.2;Note=isoform 2 precursor is encoded by transcript variant 2;gbkey=CDS;gene=Gucy2c;product=guanylyl cyclase C isoform 2 precursor;protein_id=NP_659504.2;extra_copy_number=0
CM058246.1	Liftoff	CDS	144907981	144908066	.	-	.	ID=cds-NP_659504.2;Parent=rna-NM_145067.3;Dbxref=CCDS:CCDS20653.1,GeneID:14917,GenBank:NP_659504.2,MGI:MGI:106903;Name=NP_659504.2;Note=isoform 2 precursor is encoded by transcript variant 2;gbkey=CDS;gene=Gucy2c;product=guanylyl cyclase C isoform 2 precursor;protein_id=NP_659504.2;extra_copy_number=0
CM058246.1	Liftoff	CDS	144910121	144910256	.	-	.	ID=cds-NP_659504.2;Parent=rna-NM_145067.3;Dbxref=CCDS:CCDS20653.1,GeneID:14917,GenBank:NP_659504.2,MGI:MGI:106903;Name=NP_659504.2;Note=isoform 2 precursor is encoded by transcript variant 2;gbkey=CDS;gene=Gucy2c;product=guanylyl cyclase C isoform 2 precursor;protein_id=NP_659504.2;extra_copy_number=0
CM058246.1	Liftoff	CDS	144919856	144919973	.	-	.	ID=cds-NP_659504.2;Parent=rna-NM_145067.3;Dbxref=CCDS:CCDS20653.1,GeneID:14917,GenBank:NP_659504.2,MGI:MGI:106903;Name=NP_659504.2;Note=isoform 2 precursor is encoded by transcript variant 2;gbkey=CDS;gene=Gucy2c;product=guanylyl cyclase C isoform 2 precursor;protein_id=NP_659504.2;extra_copy_number=0
CM058246.1	Liftoff	CDS	144922200	144922296	.	-	.	ID=cds-NP_659504.2;Parent=rna-NM_145067.3;Dbxref=CCDS:CCDS20653.1,GeneID:14917,GenBank:NP_659504.2,MGI:MGI:106903;Name=NP_659504.2;Note=isoform 2 precursor is encoded by transcript variant 2;gbkey=CDS;gene=Gucy2c;product=guanylyl cyclase C isoform 2 precursor;protein_id=NP_659504.2;extra_copy_number=0
CM058246.1	Liftoff	CDS	144924886	144925007	.	-	.	ID=cds-NP_659504.2;Parent=rna-NM_145067.3;Dbxref=CCDS:CCDS20653.1,GeneID:14917,GenBank:NP_659504.2,MGI:MGI:106903;Name=NP_659504.2;Note=isoform 2 precursor is encoded by transcript variant 2;gbkey=CDS;gene=Gucy2c;product=guanylyl cyclase C isoform 2 precursor;protein_id=NP_659504.2;extra_copy_number=0
CM058246.1	Liftoff	CDS	144926273	144926488	.	-	.	ID=cds-NP_659504.2;Parent=rna-NM_145067.3;Dbxref=CCDS:CCDS20653.1,GeneID:14917,GenBank:NP_659504.2,MGI:MGI:106903;Name=NP_659504.2;Note=isoform 2 precursor is encoded by transcript variant 2;gbkey=CDS;gene=Gucy2c;product=guanylyl cyclase C isoform 2 precursor;protein_id=NP_659504.2;extra_copy_number=0
CM058246.1	Liftoff	CDS	144929349	144929413	.	-	.	ID=cds-NP_659504.2;Parent=rna-NM_145067.3;Dbxref=CCDS:CCDS20653.1,GeneID:14917,GenBank:NP_659504.2,MGI:MGI:106903;Name=NP_659504.2;Note=isoform 2 precursor is encoded by transcript variant 2;gbkey=CDS;gene=Gucy2c;product=guanylyl cyclase C isoform 2 precursor;protein_id=NP_659504.2;extra_copy_number=0
CM058246.1	Liftoff	CDS	144932960	144933072	.	-	.	ID=cds-NP_659504.2;Parent=rna-NM_145067.3;Dbxref=CCDS:CCDS20653.1,GeneID:14917,GenBank:NP_659504.2,MGI:MGI:106903;Name=NP_659504.2;Note=isoform 2 precursor is encoded by transcript variant 2;gbkey=CDS;gene=Gucy2c;product=guanylyl cyclase C isoform 2 precursor;protein_id=NP_659504.2;extra_copy_number=0
CM058246.1	Liftoff	CDS	144940676	144940892	.	-	.	ID=cds-NP_659504.2;Parent=rna-NM_145067.3;Dbxref=CCDS:CCDS20653.1,GeneID:14917,GenBank:NP_659504.2,MGI:MGI:106903;Name=NP_659504.2;Note=isoform 2 precursor is encoded by transcript variant 2;gbkey=CDS;gene=Gucy2c;product=guanylyl cyclase C isoform 2 precursor;protein_id=NP_659504.2;extra_copy_number=0
CM058246.1	Liftoff	match	144902963	144903346	.	+	.	ID=7d184315-ce21-481b-8200-72bfc5ff79d5;Target=NG_151268.1 1 384 +;assembly_bases_aln=384;assembly_bases_seq=384;bit_score=715.683;blast_aligner=1;blast_score=384;common_component=0;e_value=0;filter_score=0;for_remapping=2;gap_count=0;hsp_percent_coverage=100;matchable_bases=384;matched_bases=384;num_ident=384;num_mismatch=0;pct_coverage=100;pct_coverage_hiqual=100;pct_identity_gap=100;pct_identity_gapopen_only=100;pct_identity_ungap=100;rank=1;weighted_identity=1;coverage=1.0;sequence_ID=1.0;extra_copy_number=0;copy_num_ID=7d184315-ce21-481b-8200-72bfc5ff79d5_0
CM058246.1	Liftoff	enhancer	144903063	144903246	.	.	.	ID=id-GeneID:128925581;Dbxref=GeneID:128925581;Note=cis-regulatory module chr6:136692382-136692565 (MGSCv37/mm9 assembly coordinates);experiment=EXISTENCE:reporter gene assay evidence [ECO:0000049][PMID:25872643];function=activates a minimal SCP1 promoter by CapStarr-seq with weak activity in P5424 T cells {active_cell/tissue: P5424 T cell};gbkey=regulatory;regulatory_class=enhancer;coverage=1.0;sequence_ID=1.0;extra_copy_number=0;copy_num_ID=id-GeneID:128925581_0
CM058246.1	Liftoff	biological_region	144903063	144903246	.	+	.	ID=id-GeneID:128925581-2;Dbxref=GeneID:128925581;Name=biological region;gbkey=Region;standard_name=CapStarr-seq enhancer MGSCv37_chr6:136692382-136692565;coverage=1.0;sequence_ID=1.0;extra_copy_number=0;copy_num_ID=id-GeneID:128925581-2_0
CM058246.1	Liftoff	gene	144957621	144958306	.	+	.	ID=gene-Gm40411;Dbxref=GeneID:105244883,MGI:MGI:5623296;Name=Gm40411;description=predicted gene%2C 40411;gbkey=Gene;gene=Gm40411;gene_biotype=lncRNA;coverage=1.0;sequence_ID=1.0;extra_copy_number=0;copy_num_ID=gene-Gm40411_0
CM058246.1	Liftoff	lnc_RNA	144957621	144958306	.	+	.	ID=rna-XR_869517.1;Parent=gene-Gm40411;Dbxref=GeneID:105244883,GenBank:XR_869517.1,MGI:MGI:5623296;Name=XR_869517.1;gbkey=ncRNA;gene=Gm40411;model_evidence=Supporting evidence includes similarity to: 100%25 coverage of the annotated genomic feature by RNAseq alignments%2C including 2 samples with support for all annotated introns;product=predicted gene%2C 40411;transcript_id=XR_869517.1;extra_copy_number=0
CM058246.1	Liftoff	exon	144957621	144957659	.	+	.	ID=exon-XR_869517.1-1;Parent=rna-XR_869517.1;Dbxref=GeneID:105244883,GenBank:XR_869517.1,MGI:MGI:5623296;gbkey=ncRNA;gene=Gm40411;product=predicted gene%2C 40411;transcript_id=XR_869517.1;extra_copy_number=0
CM058246.1	Liftoff	exon	144957775	144958306	.	+	.	ID=exon-XR_869517.1-2;Parent=rna-XR_869517.1;Dbxref=GeneID:105244883,GenBank:XR_869517.1,MGI:MGI:5623296;gbkey=ncRNA;gene=Gm40411;product=predicted gene%2C 40411;transcript_id=XR_869517.1;extra_copy_number=0
CM058246.1	Liftoff	gene	144963283	144963721	.	-	.	ID=gene-H4c16;Dbxref=GeneID:320332,MGI:MGI:2448443;Name=H4c16;description=H4 histone 16;gbkey=Gene;gene=H4c16;gene_biotype=protein_coding;gene_synonym=B130044J01Rik,H4-16,H4c1,H4c11,H4c12,H4c14,H4c2,H4c3,H4c4,H4c6,H4c8,H4c9,H4f16,Hist4h4;coverage=1.0;sequence_ID=1.0;valid_ORFs=1;extra_copy_number=0;copy_num_ID=gene-H4c16_0
CM058246.1	Liftoff	mRNA	144963283	144963721	.	-	.	ID=rna-NM_175652.3;Parent=gene-H4c16;Dbxref=GeneID:320332,GenBank:NM_175652.3,MGI:MGI:2448443;Name=NM_175652.3;gbkey=mRNA;gene=H4c16;product=H4 histone 16;tag=RefSeq Select;transcript_id=NM_175652.3;matches_ref_protein=True;valid_ORF=True;extra_copy_number=0
CM058246.1	Liftoff	exon	144963283	144963721	.	-	.	ID=exon-NM_175652.3-1;Parent=rna-NM_175652.3;Dbxref=GeneID:320332,GenBank:NM_175652.3,MGI:MGI:2448443;gbkey=mRNA;gene=H4c16;product=H4 histone 16;tag=RefSeq Select;transcript_id=NM_175652.3;extra_copy_number=0
CM058246.1	Liftoff	CDS	144963358	144963669	.	-	.	ID=cds-NP_783583.1;Parent=rna-NM_175652.3;Dbxref=CCDS:CCDS39684.1,GeneID:320332,GenBank:NP_783583.1,MGI:MGI:2448443;Name=NP_783583.1;gbkey=CDS;gene=H4c16;product=histone H4;protein_id=NP_783583.1;tag=RefSeq Select;extra_copy_number=0
CM058246.1	Liftoff	gene	144967592	144969418	.	+	.	ID=gene-H2aj;Dbxref=GeneID:232440,MGI:MGI:3606192;Name=H2aj;description=H2J.A histone;gbkey=Gene;gene=H2aj;gene_biotype=protein_coding;gene_synonym=E130307C13,H2afj;coverage=1.0;sequence_ID=1.0;valid_ORFs=1;extra_copy_number=0;copy_num_ID=gene-H2aj_0
CM058246.1	Liftoff	mRNA	144967592	144969418	.	+	.	ID=rna-NM_177688.4;Parent=gene-H2aj;Dbxref=GeneID:232440,GenBank:NM_177688.4,MGI:MGI:3606192;Name=NM_177688.4;gbkey=mRNA;gene=H2aj;product=H2J.A histone;tag=RefSeq Select;transcript_id=NM_177688.4;matches_ref_protein=True;valid_ORF=True;extra_copy_number=0
CM058246.1	Liftoff	exon	144967592	144969418	.	+	.	ID=exon-NM_177688.4-1;Parent=rna-NM_177688.4;Dbxref=GeneID:232440,GenBank:NM_177688.4,MGI:MGI:3606192;gbkey=mRNA;gene=H2aj;product=H2J.A histone;tag=RefSeq Select;transcript_id=NM_177688.4;extra_copy_number=0
CM058246.1	Liftoff	CDS	144967684	144968073	.	+	.	ID=cds-NP_808356.1;Parent=rna-NM_177688.4;Dbxref=CCDS:CCDS20654.1,GeneID:232440,GenBank:NP_808356.1,MGI:MGI:3606192;Name=NP_808356.1;gbkey=CDS;gene=H2aj;product=histone H2A.J;protein_id=NP_808356.1;tag=RefSeq Select;extra_copy_number=0
CM058246.1	Liftoff	gene	144972998	144987562	.	-	.	ID=gene-Wbp11;Dbxref=GeneID:60321,MGI:MGI:1891823;Name=Wbp11;description=WW domain binding protein 11;gbkey=Gene;gene=Wbp11;gene_biotype=protein_coding;gene_synonym=2510026P17Rik,D6Wsu113e,Npwbp,SIPP1;coverage=1.0;sequence_ID=1.0;valid_ORFs=3;extra_copy_number=0;copy_num_ID=gene-Wbp11_0
CM058246.1	Liftoff	mRNA	144972998	144987562	.	-	.	ID=rna-NM_021714.4;Parent=gene-Wbp11;Dbxref=GeneID:60321,GenBank:NM_021714.4,MGI:MGI:1891823;Name=NM_021714.4;gbkey=mRNA;gene=Wbp11;product=WW domain binding protein 11;tag=RefSeq Select;transcript_id=NM_021714.4;matches_ref_protein=True;valid_ORF=True;extra_copy_number=0
CM058246.1	Liftoff	exon	144972998	144973985	.	-	.	ID=exon-NM_021714.4-12;Parent=rna-NM_021714.4;Dbxref=GeneID:60321,GenBank:NM_021714.4,MGI:MGI:1891823;gbkey=mRNA;gene=Wbp11;product=WW domain binding protein 11;tag=RefSeq Select;transcript_id=NM_021714.4;extra_copy_number=0
CM058246.1	Liftoff	exon	144975395	144975577	.	-	.	ID=exon-NM_021714.4-11;Parent=rna-NM_021714.4;Dbxref=GeneID:60321,GenBank:NM_021714.4,MGI:MGI:1891823;gbkey=mRNA;gene=Wbp11;product=WW domain binding protein 11;tag=RefSeq Select;transcript_id=NM_021714.4;extra_copy_number=0
CM058246.1	Liftoff	exon	144976288	144976581	.	-	.	ID=exon-NM_021714.4-10;Parent=rna-NM_021714.4;Dbxref=GeneID:60321,GenBank:NM_021714.4,MGI:MGI:1891823;gbkey=mRNA;gene=Wbp11;product=WW domain binding protein 11;tag=RefSeq Select;transcript_id=NM_021714.4;extra_copy_number=0
CM058246.1	Liftoff	exon	144977274	144977375	.	-	.	ID=exon-NM_021714.4-9;Parent=rna-NM_021714.4;Dbxref=GeneID:60321,GenBank:NM_021714.4,MGI:MGI:1891823;gbkey=mRNA;gene=Wbp11;product=WW domain binding protein 11;tag=RefSeq Select;transcript_id=NM_021714.4;extra_copy_number=0
CM058246.1	Liftoff	exon	144979853	144980044	.	-	.	ID=exon-NM_021714.4-8;Parent=rna-NM_021714.4;Dbxref=GeneID:60321,GenBank:NM_021714.4,MGI:MGI:1891823;gbkey=mRNA;gene=Wbp11;product=WW domain binding protein 11;tag=RefSeq Select;transcript_id=NM_021714.4;extra_copy_number=0
CM058246.1	Liftoff	exon	144980523	144980722	.	-	.	ID=exon-NM_021714.4-7;Parent=rna-NM_021714.4;Dbxref=GeneID:60321,GenBank:NM_021714.4,MGI:MGI:1891823;gbkey=mRNA;gene=Wbp11;product=WW domain binding protein 11;tag=RefSeq Select;transcript_id=NM_021714.4;extra_copy_number=0
CM058246.1	Liftoff	exon	144980875	144981008	.	-	.	ID=exon-NM_021714.4-6;Parent=rna-NM_021714.4;Dbxref=GeneID:60321,GenBank:NM_021714.4,MGI:MGI:1891823;gbkey=mRNA;gene=Wbp11;product=WW domain binding protein 11;tag=RefSeq Select;transcript_id=NM_021714.4;extra_copy_number=0
CM058246.1	Liftoff	exon	144982140	144982336	.	-	.	ID=exon-NM_021714.4-5;Parent=rna-NM_021714.4;Dbxref=GeneID:60321,GenBank:NM_021714.4,MGI:MGI:1891823;gbkey=mRNA;gene=Wbp11;product=WW domain binding protein 11;tag=RefSeq Select;transcript_id=NM_021714.4;extra_copy_number=0
CM058246.1	Liftoff	exon	144983676	144983769	.	-	.	ID=exon-NM_021714.4-4;Parent=rna-NM_021714.4;Dbxref=GeneID:60321,GenBank:NM_021714.4,MGI:MGI:1891823;gbkey=mRNA;gene=Wbp11;product=WW domain binding protein 11;tag=RefSeq Select;transcript_id=NM_021714.4;extra_copy_number=0
CM058246.1	Liftoff	exon	144984862	144984893	.	-	.	ID=exon-NM_021714.4-3;Parent=rna-NM_021714.4;Dbxref=GeneID:60321,GenBank:NM_021714.4,MGI:MGI:1891823;gbkey=mRNA;gene=Wbp11;product=WW domain binding protein 11;tag=RefSeq Select;transcript_id=NM_021714.4;extra_copy_number=0
CM058246.1	Liftoff	exon	144985347	144985455	.	-	.	ID=exon-NM_021714.4-2;Parent=rna-NM_021714.4;Dbxref=GeneID:60321,GenBank:NM_021714.4,MGI:MGI:1891823;gbkey=mRNA;gene=Wbp11;product=WW domain binding protein 11;tag=RefSeq Select;transcript_id=NM_021714.4;extra_copy_number=0
CM058246.1	Liftoff	exon	144987366	144987562	.	-	.	ID=exon-NM_021714.4-1;Parent=rna-NM_021714.4;Dbxref=GeneID:60321,GenBank:NM_021714.4,MGI:MGI:1891823;gbkey=mRNA;gene=Wbp11;product=WW domain binding protein 11;tag=RefSeq Select;transcript_id=NM_021714.4;extra_copy_number=0
CM058246.1	Liftoff	CDS	144973552	144973985	.	-	.	ID=cds-NP_068360.4;Parent=rna-NM_021714.4;Dbxref=CCDS:CCDS20655.1,GeneID:60321,GenBank:NP_068360.4,MGI:MGI:1891823;Name=NP_068360.4;gbkey=CDS;gene=Wbp11;product=WW domain-binding protein 11;protein_id=NP_068360.4;tag=RefSeq Select;extra_copy_number=0
CM058246.1	Liftoff	CDS	144975395	144975577	.	-	.	ID=cds-NP_068360.4;Parent=rna-NM_021714.4;Dbxref=CCDS:CCDS20655.1,GeneID:60321,GenBank:NP_068360.4,MGI:MGI:1891823;Name=NP_068360.4;gbkey=CDS;gene=Wbp11;product=WW domain-binding protein 11;protein_id=NP_068360.4;tag=RefSeq Select;extra_copy_number=0
CM058246.1	Liftoff	CDS	144976288	144976581	.	-	.	ID=cds-NP_068360.4;Parent=rna-NM_021714.4;Dbxref=CCDS:CCDS20655.1,GeneID:60321,GenBank:NP_068360.4,MGI:MGI:1891823;Name=NP_068360.4;gbkey=CDS;gene=Wbp11;product=WW domain-binding protein 11;protein_id=NP_068360.4;tag=RefSeq Select;extra_copy_number=0
CM058246.1	Liftoff	CDS	144977274	144977375	.	-	.	ID=cds-NP_068360.4;Parent=rna-NM_021714.4;Dbxref=CCDS:CCDS20655.1,GeneID:60321,GenBank:NP_068360.4,MGI:MGI:1891823;Name=NP_068360.4;gbkey=CDS;gene=Wbp11;product=WW domain-binding protein 11;protein_id=NP_068360.4;tag=RefSeq Select;extra_copy_number=0
CM058246.1	Liftoff	CDS	144979853	144980044	.	-	.	ID=cds-NP_068360.4;Parent=rna-NM_021714.4;Dbxref=CCDS:CCDS20655.1,GeneID:60321,GenBank:NP_068360.4,MGI:MGI:1891823;Name=NP_068360.4;gbkey=CDS;gene=Wbp11;product=WW domain-binding protein 11;protein_id=NP_068360.4;tag=RefSeq Select;extra_copy_number=0
CM058246.1	Liftoff	CDS	144980523	144980722	.	-	.	ID=cds-NP_068360.4;Parent=rna-NM_021714.4;Dbxref=CCDS:CCDS20655.1,GeneID:60321,GenBank:NP_068360.4,MGI:MGI:1891823;Name=NP_068360.4;gbkey=CDS;gene=Wbp11;product=WW domain-binding protein 11;protein_id=NP_068360.4;tag=RefSeq Select;extra_copy_number=0
CM058246.1	Liftoff	CDS	144980875	144981008	.	-	.	ID=cds-NP_068360.4;Parent=rna-NM_021714.4;Dbxref=CCDS:CCDS20655.1,GeneID:60321,GenBank:NP_068360.4,MGI:MGI:1891823;Name=NP_068360.4;gbkey=CDS;gene=Wbp11;product=WW domain-binding protein 11;protein_id=NP_068360.4;tag=RefSeq Select;extra_copy_number=0
CM058246.1	Liftoff	CDS	144982140	144982336	.	-	.	ID=cds-NP_068360.4;Parent=rna-NM_021714.4;Dbxref=CCDS:CCDS20655.1,GeneID:60321,GenBank:NP_068360.4,MGI:MGI:1891823;Name=NP_068360.4;gbkey=CDS;gene=Wbp11;product=WW domain-binding protein 11;protein_id=NP_068360.4;tag=RefSeq Select;extra_copy_number=0
CM058246.1	Liftoff	CDS	144983676	144983769	.	-	.	ID=cds-NP_068360.4;Parent=rna-NM_021714.4;Dbxref=CCDS:CCDS20655.1,GeneID:60321,GenBank:NP_068360.4,MGI:MGI:1891823;Name=NP_068360.4;gbkey=CDS;gene=Wbp11;product=WW domain-binding protein 11;protein_id=NP_068360.4;tag=RefSeq Select;extra_copy_number=0
CM058246.1	Liftoff	CDS	144984862	144984893	.	-	.	ID=cds-NP_068360.4;Parent=rna-NM_021714.4;Dbxref=CCDS:CCDS20655.1,GeneID:60321,GenBank:NP_068360.4,MGI:MGI:1891823;Name=NP_068360.4;gbkey=CDS;gene=Wbp11;product=WW domain-binding protein 11;protein_id=NP_068360.4;tag=RefSeq Select;extra_copy_number=0
CM058246.1	Liftoff	CDS	144985347	144985410	.	-	.	ID=cds-NP_068360.4;Parent=rna-NM_021714.4;Dbxref=CCDS:CCDS20655.1,GeneID:60321,GenBank:NP_068360.4,MGI:MGI:1891823;Name=NP_068360.4;gbkey=CDS;gene=Wbp11;product=WW domain-binding protein 11;protein_id=NP_068360.4;tag=RefSeq Select;extra_copy_number=0
CM058246.1	Liftoff	mRNA	144973049	144987487	.	-	.	ID=rna-XM_017321693.1;Parent=gene-Wbp11;Dbxref=GeneID:60321,GenBank:XM_017321693.1,MGI:MGI:1891823;Name=XM_017321693.1;gbkey=mRNA;gene=Wbp11;model_evidence=Supporting evidence includes similarity to: 8 mRNAs%2C 44 ESTs%2C 6 Proteins%2C 1133 long SRA reads%2C and 99%25 coverage of the annotated genomic feature by RNAseq alignments%2C including 48 samples with support for all annotated introns;product=WW domain binding protein 11%2C transcript variant X1;transcript_id=XM_017321693.1;matches_ref_protein=True;valid_ORF=True;extra_copy_number=0
CM058246.1	Liftoff	exon	144973049	144973985	.	-	.	ID=exon-XM_017321693.1-12;Parent=rna-XM_017321693.1;Dbxref=GeneID:60321,GenBank:XM_017321693.1,MGI:MGI:1891823;gbkey=mRNA;gene=Wbp11;product=WW domain binding protein 11%2C transcript variant X1;transcript_id=XM_017321693.1;extra_copy_number=0
CM058246.1	Liftoff	exon	144975395	144975577	.	-	.	ID=exon-XM_017321693.1-11;Parent=rna-XM_017321693.1;Dbxref=GeneID:60321,GenBank:XM_017321693.1,MGI:MGI:1891823;gbkey=mRNA;gene=Wbp11;product=WW domain binding protein 11%2C transcript variant X1;transcript_id=XM_017321693.1;extra_copy_number=0
CM058246.1	Liftoff	exon	144976288	144976581	.	-	.	ID=exon-XM_017321693.1-10;Parent=rna-XM_017321693.1;Dbxref=GeneID:60321,GenBank:XM_017321693.1,MGI:MGI:1891823;gbkey=mRNA;gene=Wbp11;product=WW domain binding protein 11%2C transcript variant X1;transcript_id=XM_017321693.1;extra_copy_number=0
CM058246.1	Liftoff	exon	144977274	144977375	.	-	.	ID=exon-XM_017321693.1-9;Parent=rna-XM_017321693.1;Dbxref=GeneID:60321,GenBank:XM_017321693.1,MGI:MGI:1891823;gbkey=mRNA;gene=Wbp11;product=WW domain binding protein 11%2C transcript variant X1;transcript_id=XM_017321693.1;extra_copy_number=0
CM058246.1	Liftoff	exon	144979853	144980044	.	-	.	ID=exon-XM_017321693.1-8;Parent=rna-XM_017321693.1;Dbxref=GeneID:60321,GenBank:XM_017321693.1,MGI:MGI:1891823;gbkey=mRNA;gene=Wbp11;product=WW domain binding protein 11%2C transcript variant X1;transcript_id=XM_017321693.1;extra_copy_number=0
CM058246.1	Liftoff	exon	144980523	144980722	.	-	.	ID=exon-XM_017321693.1-7;Parent=rna-XM_017321693.1;Dbxref=GeneID:60321,GenBank:XM_017321693.1,MGI:MGI:1891823;gbkey=mRNA;gene=Wbp11;product=WW domain binding protein 11%2C transcript variant X1;transcript_id=XM_017321693.1;extra_copy_number=0
CM058246.1	Liftoff	exon	144980875	144981008	.	-	.	ID=exon-XM_017321693.1-6;Parent=rna-XM_017321693.1;Dbxref=GeneID:60321,GenBank:XM_017321693.1,MGI:MGI:1891823;gbkey=mRNA;gene=Wbp11;product=WW domain binding protein 11%2C transcript variant X1;transcript_id=XM_017321693.1;extra_copy_number=0
CM058246.1	Liftoff	exon	144982140	144982336	.	-	.	ID=exon-XM_017321693.1-5;Parent=rna-XM_017321693.1;Dbxref=GeneID:60321,GenBank:XM_017321693.1,MGI:MGI:1891823;gbkey=mRNA;gene=Wbp11;product=WW domain binding protein 11%2C transcript variant X1;transcript_id=XM_017321693.1;extra_copy_number=0
CM058246.1	Liftoff	exon	144983676	144983769	.	-	.	ID=exon-XM_017321693.1-4;Parent=rna-XM_017321693.1;Dbxref=GeneID:60321,GenBank:XM_017321693.1,MGI:MGI:1891823;gbkey=mRNA;gene=Wbp11;product=WW domain binding protein 11%2C transcript variant X1;transcript_id=XM_017321693.1;extra_copy_number=0
CM058246.1	Liftoff	exon	144984862	144984893	.	-	.	ID=exon-XM_017321693.1-3;Parent=rna-XM_017321693.1;Dbxref=GeneID:60321,GenBank:XM_017321693.1,MGI:MGI:1891823;gbkey=mRNA;gene=Wbp11;product=WW domain binding protein 11%2C transcript variant X1;transcript_id=XM_017321693.1;extra_copy_number=0
CM058246.1	Liftoff	exon	144985347	144985456	.	-	.	ID=exon-XM_017321693.1-2;Parent=rna-XM_017321693.1;Dbxref=GeneID:60321,GenBank:XM_017321693.1,MGI:MGI:1891823;gbkey=mRNA;gene=Wbp11;product=WW domain binding protein 11%2C transcript variant X1;transcript_id=XM_017321693.1;extra_copy_number=0
CM058246.1	Liftoff	exon	144987368	144987487	.	-	.	ID=exon-XM_017321693.1-1;Parent=rna-XM_017321693.1;Dbxref=GeneID:60321,GenBank:XM_017321693.1,MGI:MGI:1891823;gbkey=mRNA;gene=Wbp11;product=WW domain binding protein 11%2C transcript variant X1;transcript_id=XM_017321693.1;extra_copy_number=0
CM058246.1	Liftoff	CDS	144973552	144973985	.	-	.	ID=cds-XP_017177182.1;Parent=rna-XM_017321693.1;Dbxref=GeneID:60321,GenBank:XP_017177182.1,MGI:MGI:1891823;Name=XP_017177182.1;gbkey=CDS;gene=Wbp11;product=WW domain-binding protein 11 isoform X1;protein_id=XP_017177182.1;extra_copy_number=0
CM058246.1	Liftoff	CDS	144975395	144975577	.	-	.	ID=cds-XP_017177182.1;Parent=rna-XM_017321693.1;Dbxref=GeneID:60321,GenBank:XP_017177182.1,MGI:MGI:1891823;Name=XP_017177182.1;gbkey=CDS;gene=Wbp11;product=WW domain-binding protein 11 isoform X1;protein_id=XP_017177182.1;extra_copy_number=0
CM058246.1	Liftoff	CDS	144976288	144976581	.	-	.	ID=cds-XP_017177182.1;Parent=rna-XM_017321693.1;Dbxref=GeneID:60321,GenBank:XP_017177182.1,MGI:MGI:1891823;Name=XP_017177182.1;gbkey=CDS;gene=Wbp11;product=WW domain-binding protein 11 isoform X1;protein_id=XP_017177182.1;extra_copy_number=0
CM058246.1	Liftoff	CDS	144977274	144977375	.	-	.	ID=cds-XP_017177182.1;Parent=rna-XM_017321693.1;Dbxref=GeneID:60321,GenBank:XP_017177182.1,MGI:MGI:1891823;Name=XP_017177182.1;gbkey=CDS;gene=Wbp11;product=WW domain-binding protein 11 isoform X1;protein_id=XP_017177182.1;extra_copy_number=0
CM058246.1	Liftoff	CDS	144979853	144980044	.	-	.	ID=cds-XP_017177182.1;Parent=rna-XM_017321693.1;Dbxref=GeneID:60321,GenBank:XP_017177182.1,MGI:MGI:1891823;Name=XP_017177182.1;gbkey=CDS;gene=Wbp11;product=WW domain-binding protein 11 isoform X1;protein_id=XP_017177182.1;extra_copy_number=0
CM058246.1	Liftoff	CDS	144980523	144980722	.	-	.	ID=cds-XP_017177182.1;Parent=rna-XM_017321693.1;Dbxref=GeneID:60321,GenBank:XP_017177182.1,MGI:MGI:1891823;Name=XP_017177182.1;gbkey=CDS;gene=Wbp11;product=WW domain-binding protein 11 isoform X1;protein_id=XP_017177182.1;extra_copy_number=0
CM058246.1	Liftoff	CDS	144980875	144981008	.	-	.	ID=cds-XP_017177182.1;Parent=rna-XM_017321693.1;Dbxref=GeneID:60321,GenBank:XP_017177182.1,MGI:MGI:1891823;Name=XP_017177182.1;gbkey=CDS;gene=Wbp11;product=WW domain-binding protein 11 isoform X1;protein_id=XP_017177182.1;extra_copy_number=0
CM058246.1	Liftoff	CDS	144982140	144982336	.	-	.	ID=cds-XP_017177182.1;Parent=rna-XM_017321693.1;Dbxref=GeneID:60321,GenBank:XP_017177182.1,MGI:MGI:1891823;Name=XP_017177182.1;gbkey=CDS;gene=Wbp11;product=WW domain-binding protein 11 isoform X1;protein_id=XP_017177182.1;extra_copy_number=0
CM058246.1	Liftoff	CDS	144983676	144983769	.	-	.	ID=cds-XP_017177182.1;Parent=rna-XM_017321693.1;Dbxref=GeneID:60321,GenBank:XP_017177182.1,MGI:MGI:1891823;Name=XP_017177182.1;gbkey=CDS;gene=Wbp11;product=WW domain-binding protein 11 isoform X1;protein_id=XP_017177182.1;extra_copy_number=0
CM058246.1	Liftoff	CDS	144984862	144984893	.	-	.	ID=cds-XP_017177182.1;Parent=rna-XM_017321693.1;Dbxref=GeneID:60321,GenBank:XP_017177182.1,MGI:MGI:1891823;Name=XP_017177182.1;gbkey=CDS;gene=Wbp11;product=WW domain-binding protein 11 isoform X1;protein_id=XP_017177182.1;extra_copy_number=0
CM058246.1	Liftoff	CDS	144985347	144985410	.	-	.	ID=cds-XP_017177182.1;Parent=rna-XM_017321693.1;Dbxref=GeneID:60321,GenBank:XP_017177182.1,MGI:MGI:1891823;Name=XP_017177182.1;gbkey=CDS;gene=Wbp11;product=WW domain-binding protein 11 isoform X1;protein_id=XP_017177182.1;extra_copy_number=0
CM058246.1	Liftoff	mRNA	144973049	144987486	.	-	.	ID=rna-XM_030255522.1;Parent=gene-Wbp11;Dbxref=GeneID:60321,GenBank:XM_030255522.1,MGI:MGI:1891823;Name=XM_030255522.1;gbkey=mRNA;gene=Wbp11;model_evidence=Supporting evidence includes similarity to: 6 mRNAs%2C 47 ESTs%2C 6 Proteins%2C 1244 long SRA reads%2C and 100%25 coverage of the annotated genomic feature by RNAseq alignments%2C including 7 samples with support for all annotated introns;product=WW domain binding protein 11%2C transcript variant X2;transcript_id=XM_030255522.1;matches_ref_protein=True;valid_ORF=True;extra_copy_number=0
CM058246.1	Liftoff	exon	144973049	144973985	.	-	.	ID=exon-XM_030255522.1-12;Parent=rna-XM_030255522.1;Dbxref=GeneID:60321,GenBank:XM_030255522.1,MGI:MGI:1891823;gbkey=mRNA;gene=Wbp11;product=WW domain binding protein 11%2C transcript variant X2;transcript_id=XM_030255522.1;extra_copy_number=0
CM058246.1	Liftoff	exon	144975395	144975577	.	-	.	ID=exon-XM_030255522.1-11;Parent=rna-XM_030255522.1;Dbxref=GeneID:60321,GenBank:XM_030255522.1,MGI:MGI:1891823;gbkey=mRNA;gene=Wbp11;product=WW domain binding protein 11%2C transcript variant X2;transcript_id=XM_030255522.1;extra_copy_number=0
CM058246.1	Liftoff	exon	144976288	144976581	.	-	.	ID=exon-XM_030255522.1-10;Parent=rna-XM_030255522.1;Dbxref=GeneID:60321,GenBank:XM_030255522.1,MGI:MGI:1891823;gbkey=mRNA;gene=Wbp11;product=WW domain binding protein 11%2C transcript variant X2;transcript_id=XM_030255522.1;extra_copy_number=0
CM058246.1	Liftoff	exon	144977274	144977375	.	-	.	ID=exon-XM_030255522.1-9;Parent=rna-XM_030255522.1;Dbxref=GeneID:60321,GenBank:XM_030255522.1,MGI:MGI:1891823;gbkey=mRNA;gene=Wbp11;product=WW domain binding protein 11%2C transcript variant X2;transcript_id=XM_030255522.1;extra_copy_number=0
CM058246.1	Liftoff	exon	144979853	144980044	.	-	.	ID=exon-XM_030255522.1-8;Parent=rna-XM_030255522.1;Dbxref=GeneID:60321,GenBank:XM_030255522.1,MGI:MGI:1891823;gbkey=mRNA;gene=Wbp11;product=WW domain binding protein 11%2C transcript variant X2;transcript_id=XM_030255522.1;extra_copy_number=0
CM058246.1	Liftoff	exon	144980523	144980722	.	-	.	ID=exon-XM_030255522.1-7;Parent=rna-XM_030255522.1;Dbxref=GeneID:60321,GenBank:XM_030255522.1,MGI:MGI:1891823;gbkey=mRNA;gene=Wbp11;product=WW domain binding protein 11%2C transcript variant X2;transcript_id=XM_030255522.1;extra_copy_number=0
CM058246.1	Liftoff	exon	144980875	144981008	.	-	.	ID=exon-XM_030255522.1-6;Parent=rna-XM_030255522.1;Dbxref=GeneID:60321,GenBank:XM_030255522.1,MGI:MGI:1891823;gbkey=mRNA;gene=Wbp11;product=WW domain binding protein 11%2C transcript variant X2;transcript_id=XM_030255522.1;extra_copy_number=0
CM058246.1	Liftoff	exon	144982140	144982336	.	-	.	ID=exon-XM_030255522.1-5;Parent=rna-XM_030255522.1;Dbxref=GeneID:60321,GenBank:XM_030255522.1,MGI:MGI:1891823;gbkey=mRNA;gene=Wbp11;product=WW domain binding protein 11%2C transcript variant X2;transcript_id=XM_030255522.1;extra_copy_number=0
CM058246.1	Liftoff	exon	144983676	144983769	.	-	.	ID=exon-XM_030255522.1-4;Parent=rna-XM_030255522.1;Dbxref=GeneID:60321,GenBank:XM_030255522.1,MGI:MGI:1891823;gbkey=mRNA;gene=Wbp11;product=WW domain binding protein 11%2C transcript variant X2;transcript_id=XM_030255522.1;extra_copy_number=0
CM058246.1	Liftoff	exon	144984862	144984893	.	-	.	ID=exon-XM_030255522.1-3;Parent=rna-XM_030255522.1;Dbxref=GeneID:60321,GenBank:XM_030255522.1,MGI:MGI:1891823;gbkey=mRNA;gene=Wbp11;product=WW domain binding protein 11%2C transcript variant X2;transcript_id=XM_030255522.1;extra_copy_number=0
CM058246.1	Liftoff	exon	144985347	144985455	.	-	.	ID=exon-XM_030255522.1-2;Parent=rna-XM_030255522.1;Dbxref=GeneID:60321,GenBank:XM_030255522.1,MGI:MGI:1891823;gbkey=mRNA;gene=Wbp11;product=WW domain binding protein 11%2C transcript variant X2;transcript_id=XM_030255522.1;extra_copy_number=0
CM058246.1	Liftoff	exon	144986912	144987486	.	-	.	ID=exon-XM_030255522.1-1;Parent=rna-XM_030255522.1;Dbxref=GeneID:60321,GenBank:XM_030255522.1,MGI:MGI:1891823;gbkey=mRNA;gene=Wbp11;product=WW domain binding protein 11%2C transcript variant X2;transcript_id=XM_030255522.1;extra_copy_number=0
CM058246.1	Liftoff	CDS	144973552	144973985	.	-	.	ID=cds-XP_030111382.1;Parent=rna-XM_030255522.1;Dbxref=GeneID:60321,GenBank:XP_030111382.1,MGI:MGI:1891823;Name=XP_030111382.1;gbkey=CDS;gene=Wbp11;product=WW domain-binding protein 11 isoform X1;protein_id=XP_030111382.1;extra_copy_number=0
CM058246.1	Liftoff	CDS	144975395	144975577	.	-	.	ID=cds-XP_030111382.1;Parent=rna-XM_030255522.1;Dbxref=GeneID:60321,GenBank:XP_030111382.1,MGI:MGI:1891823;Name=XP_030111382.1;gbkey=CDS;gene=Wbp11;product=WW domain-binding protein 11 isoform X1;protein_id=XP_030111382.1;extra_copy_number=0
CM058246.1	Liftoff	CDS	144976288	144976581	.	-	.	ID=cds-XP_030111382.1;Parent=rna-XM_030255522.1;Dbxref=GeneID:60321,GenBank:XP_030111382.1,MGI:MGI:1891823;Name=XP_030111382.1;gbkey=CDS;gene=Wbp11;product=WW domain-binding protein 11 isoform X1;protein_id=XP_030111382.1;extra_copy_number=0
CM058246.1	Liftoff	CDS	144977274	144977375	.	-	.	ID=cds-XP_030111382.1;Parent=rna-XM_030255522.1;Dbxref=GeneID:60321,GenBank:XP_030111382.1,MGI:MGI:1891823;Name=XP_030111382.1;gbkey=CDS;gene=Wbp11;product=WW domain-binding protein 11 isoform X1;protein_id=XP_030111382.1;extra_copy_number=0
CM058246.1	Liftoff	CDS	144979853	144980044	.	-	.	ID=cds-XP_030111382.1;Parent=rna-XM_030255522.1;Dbxref=GeneID:60321,GenBank:XP_030111382.1,MGI:MGI:1891823;Name=XP_030111382.1;gbkey=CDS;gene=Wbp11;product=WW domain-binding protein 11 isoform X1;protein_id=XP_030111382.1;extra_copy_number=0
CM058246.1	Liftoff	CDS	144980523	144980722	.	-	.	ID=cds-XP_030111382.1;Parent=rna-XM_030255522.1;Dbxref=GeneID:60321,GenBank:XP_030111382.1,MGI:MGI:1891823;Name=XP_030111382.1;gbkey=CDS;gene=Wbp11;product=WW domain-binding protein 11 isoform X1;protein_id=XP_030111382.1;extra_copy_number=0
CM058246.1	Liftoff	CDS	144980875	144981008	.	-	.	ID=cds-XP_030111382.1;Parent=rna-XM_030255522.1;Dbxref=GeneID:60321,GenBank:XP_030111382.1,MGI:MGI:1891823;Name=XP_030111382.1;gbkey=CDS;gene=Wbp11;product=WW domain-binding protein 11 isoform X1;protein_id=XP_030111382.1;extra_copy_number=0
CM058246.1	Liftoff	CDS	144982140	144982336	.	-	.	ID=cds-XP_030111382.1;Parent=rna-XM_030255522.1;Dbxref=GeneID:60321,GenBank:XP_030111382.1,MGI:MGI:1891823;Name=XP_030111382.1;gbkey=CDS;gene=Wbp11;product=WW domain-binding protein 11 isoform X1;protein_id=XP_030111382.1;extra_copy_number=0
CM058246.1	Liftoff	CDS	144983676	144983769	.	-	.	ID=cds-XP_030111382.1;Parent=rna-XM_030255522.1;Dbxref=GeneID:60321,GenBank:XP_030111382.1,MGI:MGI:1891823;Name=XP_030111382.1;gbkey=CDS;gene=Wbp11;product=WW domain-binding protein 11 isoform X1;protein_id=XP_030111382.1;extra_copy_number=0
CM058246.1	Liftoff	CDS	144984862	144984893	.	-	.	ID=cds-XP_030111382.1;Parent=rna-XM_030255522.1;Dbxref=GeneID:60321,GenBank:XP_030111382.1,MGI:MGI:1891823;Name=XP_030111382.1;gbkey=CDS;gene=Wbp11;product=WW domain-binding protein 11 isoform X1;protein_id=XP_030111382.1;extra_copy_number=0
CM058246.1	Liftoff	CDS	144985347	144985410	.	-	.	ID=cds-XP_030111382.1;Parent=rna-XM_030255522.1;Dbxref=GeneID:60321,GenBank:XP_030111382.1,MGI:MGI:1891823;Name=XP_030111382.1;gbkey=CDS;gene=Wbp11;product=WW domain-binding protein 11 isoform X1;protein_id=XP_030111382.1;extra_copy_number=0
CM058246.1	Liftoff	gene	144987506	145001275	.	+	.	ID=gene-BC049715;Dbxref=GeneID:320135,MGI:MGI:3605234;Name=BC049715;description=cDNA sequence BC049715;gbkey=Gene;gene=BC049715;gene_biotype=protein_coding;coverage=1.0;sequence_ID=1.0;valid_ORFs=10;extra_copy_number=0;copy_num_ID=gene-BC049715_0
CM058246.1	Liftoff	mRNA	144987506	145001275	.	+	.	ID=rna-XM_006506262.4;Parent=gene-BC049715;Dbxref=GeneID:320135,GenBank:XM_006506262.4,MGI:MGI:3605234;Name=XM_006506262.4;gbkey=mRNA;gene=BC049715;model_evidence=Supporting evidence includes similarity to: 4 ESTs%2C 3 Proteins%2C 13 long SRA reads%2C and 100%25 coverage of the annotated genomic feature by RNAseq alignments%2C including 5 samples with support for all annotated introns;product=cDNA sequence BC049715%2C transcript variant X1;transcript_id=XM_006506262.4;matches_ref_protein=True;valid_ORF=True;extra_copy_number=0
CM058246.1	Liftoff	exon	144987506	144987594	.	+	.	ID=exon-XM_006506262.4-1;Parent=rna-XM_006506262.4;Dbxref=GeneID:320135,GenBank:XM_006506262.4,MGI:MGI:3605234;gbkey=mRNA;gene=BC049715;product=cDNA sequence BC049715%2C transcript variant X1;transcript_id=XM_006506262.4;extra_copy_number=0
CM058246.1	Liftoff	exon	144990247	144990342	.	+	.	ID=exon-XM_006506262.4-2;Parent=rna-XM_006506262.4;Dbxref=GeneID:320135,GenBank:XM_006506262.4,MGI:MGI:3605234;gbkey=mRNA;gene=BC049715;product=cDNA sequence BC049715%2C transcript variant X1;transcript_id=XM_006506262.4;extra_copy_number=0
CM058246.1	Liftoff	exon	144999095	145001275	.	+	.	ID=exon-XM_006506262.4-3;Parent=rna-XM_006506262.4;Dbxref=GeneID:320135,GenBank:XM_006506262.4,MGI:MGI:3605234;gbkey=mRNA;gene=BC049715;product=cDNA sequence BC049715%2C transcript variant X1;transcript_id=XM_006506262.4;extra_copy_number=0
CM058246.1	Liftoff	CDS	144999119	144999862	.	+	.	ID=cds-XP_006506325.1;Parent=rna-XM_006506262.4;Dbxref=GeneID:320135,GenBank:XP_006506325.1,MGI:MGI:3605234;Name=XP_006506325.1;gbkey=CDS;gene=BC049715;product=uncharacterized protein C12orf60 homolog isoform X1;protein_id=XP_006506325.1;extra_copy_number=0
CM058246.1	Liftoff	mRNA	144987506	145001275	.	+	.	ID=rna-XM_017321634.2;Parent=gene-BC049715;Dbxref=GeneID:320135,GenBank:XM_017321634.2,MGI:MGI:3605234;Name=XM_017321634.2;gbkey=mRNA;gene=BC049715;model_evidence=Supporting evidence includes similarity to: 4 ESTs%2C 3 Proteins%2C 8 long SRA reads%2C and 100%25 coverage of the annotated genomic feature by RNAseq alignments%2C including 1 sample with support for all annotated introns;product=cDNA sequence BC049715%2C transcript variant X4;transcript_id=XM_017321634.2;matches_ref_protein=True;valid_ORF=True;extra_copy_number=0
CM058246.1	Liftoff	exon	144987506	144987594	.	+	.	ID=exon-XM_017321634.2-1;Parent=rna-XM_017321634.2;Dbxref=GeneID:320135,GenBank:XM_017321634.2,MGI:MGI:3605234;gbkey=mRNA;gene=BC049715;product=cDNA sequence BC049715%2C transcript variant X4;transcript_id=XM_017321634.2;extra_copy_number=0
CM058246.1	Liftoff	exon	144990247	144990342	.	+	.	ID=exon-XM_017321634.2-2;Parent=rna-XM_017321634.2;Dbxref=GeneID:320135,GenBank:XM_017321634.2,MGI:MGI:3605234;gbkey=mRNA;gene=BC049715;product=cDNA sequence BC049715%2C transcript variant X4;transcript_id=XM_017321634.2;extra_copy_number=0
CM058246.1	Liftoff	exon	144994992	144995170	.	+	.	ID=exon-XM_017321634.2-3;Parent=rna-XM_017321634.2;Dbxref=GeneID:320135,GenBank:XM_017321634.2,MGI:MGI:3605234;gbkey=mRNA;gene=BC049715;product=cDNA sequence BC049715%2C transcript variant X4;transcript_id=XM_017321634.2;extra_copy_number=0
CM058246.1	Liftoff	exon	144999095	145001275	.	+	.	ID=exon-XM_017321634.2-4;Parent=rna-XM_017321634.2;Dbxref=GeneID:320135,GenBank:XM_017321634.2,MGI:MGI:3605234;gbkey=mRNA;gene=BC049715;product=cDNA sequence BC049715%2C transcript variant X4;transcript_id=XM_017321634.2;extra_copy_number=0
CM058246.1	Liftoff	CDS	144999119	144999862	.	+	.	ID=cds-XP_017177123.1;Parent=rna-XM_017321634.2;Dbxref=GeneID:320135,GenBank:XP_017177123.1,MGI:MGI:3605234;Name=XP_017177123.1;gbkey=CDS;gene=BC049715;product=uncharacterized protein C12orf60 homolog isoform X1;protein_id=XP_017177123.1;extra_copy_number=0
CM058246.1	Liftoff	mRNA	144987509	145001275	.	+	.	ID=rna-XM_006506265.4;Parent=gene-BC049715;Dbxref=GeneID:320135,GenBank:XM_006506265.4,MGI:MGI:3605234;Name=XM_006506265.4;gbkey=mRNA;gene=BC049715;model_evidence=Supporting evidence includes similarity to: 4 ESTs%2C 3 Proteins%2C 10 long SRA reads%2C and 100%25 coverage of the annotated genomic feature by RNAseq alignments%2C including 20 samples with support for all annotated introns;product=cDNA sequence BC049715%2C transcript variant X8;transcript_id=XM_006506265.4;matches_ref_protein=True;valid_ORF=True;extra_copy_number=0
CM058246.1	Liftoff	exon	144987509	144987594	.	+	.	ID=exon-XM_006506265.4-1;Parent=rna-XM_006506265.4;Dbxref=GeneID:320135,GenBank:XM_006506265.4,MGI:MGI:3605234;gbkey=mRNA;gene=BC049715;product=cDNA sequence BC049715%2C transcript variant X8;transcript_id=XM_006506265.4;extra_copy_number=0
CM058246.1	Liftoff	exon	144999095	145001275	.	+	.	ID=exon-XM_006506265.4-2;Parent=rna-XM_006506265.4;Dbxref=GeneID:320135,GenBank:XM_006506265.4,MGI:MGI:3605234;gbkey=mRNA;gene=BC049715;product=cDNA sequence BC049715%2C transcript variant X8;transcript_id=XM_006506265.4;extra_copy_number=0
CM058246.1	Liftoff	CDS	144999119	144999862	.	+	.	ID=cds-XP_006506328.1;Parent=rna-XM_006506265.4;Dbxref=GeneID:320135,GenBank:XP_006506328.1,MGI:MGI:3605234;Name=XP_006506328.1;gbkey=CDS;gene=BC049715;product=uncharacterized protein C12orf60 homolog isoform X1;protein_id=XP_006506328.1;extra_copy_number=0
CM058246.1	Liftoff	mRNA	144987529	145001275	.	+	.	ID=rna-XM_017321636.2;Parent=gene-BC049715;Dbxref=GeneID:320135,GenBank:XM_017321636.2,MGI:MGI:3605234;Name=XM_017321636.2;gbkey=mRNA;gene=BC049715;model_evidence=Supporting evidence includes similarity to: 4 ESTs%2C 3 Proteins%2C 8 long SRA reads%2C and 100%25 coverage of the annotated genomic feature by RNAseq alignments%2C including 1 sample with support for all annotated introns;product=cDNA sequence BC049715%2C transcript variant X9;transcript_id=XM_017321636.2;matches_ref_protein=True;valid_ORF=True;extra_copy_number=0
CM058246.1	Liftoff	exon	144987529	144987594	.	+	.	ID=exon-XM_017321636.2-1;Parent=rna-XM_017321636.2;Dbxref=GeneID:320135,GenBank:XM_017321636.2,MGI:MGI:3605234;gbkey=mRNA;gene=BC049715;product=cDNA sequence BC049715%2C transcript variant X9;transcript_id=XM_017321636.2;extra_copy_number=0
CM058246.1	Liftoff	exon	144994992	144995170	.	+	.	ID=exon-XM_017321636.2-2;Parent=rna-XM_017321636.2;Dbxref=GeneID:320135,GenBank:XM_017321636.2,MGI:MGI:3605234;gbkey=mRNA;gene=BC049715;product=cDNA sequence BC049715%2C transcript variant X9;transcript_id=XM_017321636.2;extra_copy_number=0
CM058246.1	Liftoff	exon	144999095	145001275	.	+	.	ID=exon-XM_017321636.2-3;Parent=rna-XM_017321636.2;Dbxref=GeneID:320135,GenBank:XM_017321636.2,MGI:MGI:3605234;gbkey=mRNA;gene=BC049715;product=cDNA sequence BC049715%2C transcript variant X9;transcript_id=XM_017321636.2;extra_copy_number=0
CM058246.1	Liftoff	CDS	144999119	144999862	.	+	.	ID=cds-XP_017177125.1;Parent=rna-XM_017321636.2;Dbxref=GeneID:320135,GenBank:XP_017177125.1,MGI:MGI:3605234;Name=XP_017177125.1;gbkey=CDS;gene=BC049715;product=uncharacterized protein C12orf60 homolog isoform X1;protein_id=XP_017177125.1;extra_copy_number=0
CM058246.1	Liftoff	mRNA	144987531	145001275	.	+	.	ID=rna-XM_006506264.4;Parent=gene-BC049715;Dbxref=GeneID:320135,GenBank:XM_006506264.4,MGI:MGI:3605234;Name=XM_006506264.4;gbkey=mRNA;gene=BC049715;model_evidence=Supporting evidence includes similarity to: 4 ESTs%2C 3 Proteins%2C 14 long SRA reads%2C and 100%25 coverage of the annotated genomic feature by RNAseq alignments%2C including 1 sample with support for all annotated introns;product=cDNA sequence BC049715%2C transcript variant X6;transcript_id=XM_006506264.4;matches_ref_protein=True;valid_ORF=True;extra_copy_number=0
CM058246.1	Liftoff	exon	144987531	144987594	.	+	.	ID=exon-XM_006506264.4-1;Parent=rna-XM_006506264.4;Dbxref=GeneID:320135,GenBank:XM_006506264.4,MGI:MGI:3605234;gbkey=mRNA;gene=BC049715;product=cDNA sequence BC049715%2C transcript variant X6;transcript_id=XM_006506264.4;extra_copy_number=0
CM058246.1	Liftoff	exon	144988384	144988563	.	+	.	ID=exon-XM_006506264.4-2;Parent=rna-XM_006506264.4;Dbxref=GeneID:320135,GenBank:XM_006506264.4,MGI:MGI:3605234;gbkey=mRNA;gene=BC049715;product=cDNA sequence BC049715%2C transcript variant X6;transcript_id=XM_006506264.4;extra_copy_number=0
CM058246.1	Liftoff	exon	144990247	144990342	.	+	.	ID=exon-XM_006506264.4-3;Parent=rna-XM_006506264.4;Dbxref=GeneID:320135,GenBank:XM_006506264.4,MGI:MGI:3605234;gbkey=mRNA;gene=BC049715;product=cDNA sequence BC049715%2C transcript variant X6;transcript_id=XM_006506264.4;extra_copy_number=0
CM058246.1	Liftoff	exon	144999095	145001275	.	+	.	ID=exon-XM_006506264.4-4;Parent=rna-XM_006506264.4;Dbxref=GeneID:320135,GenBank:XM_006506264.4,MGI:MGI:3605234;gbkey=mRNA;gene=BC049715;product=cDNA sequence BC049715%2C transcript variant X6;transcript_id=XM_006506264.4;extra_copy_number=0
CM058246.1	Liftoff	CDS	144999119	144999862	.	+	.	ID=cds-XP_006506327.1;Parent=rna-XM_006506264.4;Dbxref=GeneID:320135,GenBank:XP_006506327.1,MGI:MGI:3605234;Name=XP_006506327.1;gbkey=CDS;gene=BC049715;product=uncharacterized protein C12orf60 homolog isoform X1;protein_id=XP_006506327.1;extra_copy_number=0
CM058246.1	Liftoff	mRNA	144987531	145001275	.	+	.	ID=rna-XM_017321635.2;Parent=gene-BC049715;Dbxref=GeneID:320135,GenBank:XM_017321635.2,MGI:MGI:3605234;Name=XM_017321635.2;gbkey=mRNA;gene=BC049715;model_evidence=Supporting evidence includes similarity to: 4 ESTs%2C 3 Proteins%2C 12 long SRA reads%2C and 100%25 coverage of the annotated genomic feature by RNAseq alignments%2C including 1 sample with support for all annotated introns;product=cDNA sequence BC049715%2C transcript variant X7;transcript_id=XM_017321635.2;matches_ref_protein=True;valid_ORF=True;extra_copy_number=0
CM058246.1	Liftoff	exon	144987531	144987594	.	+	.	ID=exon-XM_017321635.2-1;Parent=rna-XM_017321635.2;Dbxref=GeneID:320135,GenBank:XM_017321635.2,MGI:MGI:3605234;gbkey=mRNA;gene=BC049715;product=cDNA sequence BC049715%2C transcript variant X7;transcript_id=XM_017321635.2;extra_copy_number=0
CM058246.1	Liftoff	exon	144988384	144988563	.	+	.	ID=exon-XM_017321635.2-2;Parent=rna-XM_017321635.2;Dbxref=GeneID:320135,GenBank:XM_017321635.2,MGI:MGI:3605234;gbkey=mRNA;gene=BC049715;product=cDNA sequence BC049715%2C transcript variant X7;transcript_id=XM_017321635.2;extra_copy_number=0
CM058246.1	Liftoff	exon	144990250	144990342	.	+	.	ID=exon-XM_017321635.2-3;Parent=rna-XM_017321635.2;Dbxref=GeneID:320135,GenBank:XM_017321635.2,MGI:MGI:3605234;gbkey=mRNA;gene=BC049715;product=cDNA sequence BC049715%2C transcript variant X7;transcript_id=XM_017321635.2;extra_copy_number=0
CM058246.1	Liftoff	exon	144999095	145001275	.	+	.	ID=exon-XM_017321635.2-4;Parent=rna-XM_017321635.2;Dbxref=GeneID:320135,GenBank:XM_017321635.2,MGI:MGI:3605234;gbkey=mRNA;gene=BC049715;product=cDNA sequence BC049715%2C transcript variant X7;transcript_id=XM_017321635.2;extra_copy_number=0
CM058246.1	Liftoff	CDS	144999119	144999862	.	+	.	ID=cds-XP_017177124.1;Parent=rna-XM_017321635.2;Dbxref=GeneID:320135,GenBank:XP_017177124.1,MGI:MGI:3605234;Name=XP_017177124.1;gbkey=CDS;gene=BC049715;product=uncharacterized protein C12orf60 homolog isoform X1;protein_id=XP_017177124.1;extra_copy_number=0
CM058246.1	Liftoff	mRNA	144987536	145001275	.	+	.	ID=rna-XM_006506263.4;Parent=gene-BC049715;Dbxref=GeneID:320135,GenBank:XM_006506263.4,MGI:MGI:3605234;Name=XM_006506263.4;gbkey=mRNA;gene=BC049715;model_evidence=Supporting evidence includes similarity to: 4 ESTs%2C 3 Proteins%2C 12 long SRA reads%2C and 100%25 coverage of the annotated genomic feature by RNAseq alignments%2C including 6 samples with support for all annotated introns;product=cDNA sequence BC049715%2C transcript variant X5;transcript_id=XM_006506263.4;matches_ref_protein=True;valid_ORF=True;extra_copy_number=0
CM058246.1	Liftoff	exon	144987536	144987594	.	+	.	ID=exon-XM_006506263.4-1;Parent=rna-XM_006506263.4;Dbxref=GeneID:320135,GenBank:XM_006506263.4,MGI:MGI:3605234;gbkey=mRNA;gene=BC049715;product=cDNA sequence BC049715%2C transcript variant X5;transcript_id=XM_006506263.4;extra_copy_number=0
CM058246.1	Liftoff	exon	144990250	144990342	.	+	.	ID=exon-XM_006506263.4-2;Parent=rna-XM_006506263.4;Dbxref=GeneID:320135,GenBank:XM_006506263.4,MGI:MGI:3605234;gbkey=mRNA;gene=BC049715;product=cDNA sequence BC049715%2C transcript variant X5;transcript_id=XM_006506263.4;extra_copy_number=0
CM058246.1	Liftoff	exon	144999095	145001275	.	+	.	ID=exon-XM_006506263.4-3;Parent=rna-XM_006506263.4;Dbxref=GeneID:320135,GenBank:XM_006506263.4,MGI:MGI:3605234;gbkey=mRNA;gene=BC049715;product=cDNA sequence BC049715%2C transcript variant X5;transcript_id=XM_006506263.4;extra_copy_number=0
CM058246.1	Liftoff	CDS	144999119	144999862	.	+	.	ID=cds-XP_006506326.1;Parent=rna-XM_006506263.4;Dbxref=GeneID:320135,GenBank:XP_006506326.1,MGI:MGI:3605234;Name=XP_006506326.1;gbkey=CDS;gene=BC049715;product=uncharacterized protein C12orf60 homolog isoform X1;protein_id=XP_006506326.1;extra_copy_number=0
CM058246.1	Liftoff	mRNA	144988189	144999909	.	+	.	ID=rna-NM_178776.3;Parent=gene-BC049715;Dbxref=GeneID:320135,GenBank:NM_178776.3,MGI:MGI:3605234;Name=NM_178776.3;gbkey=mRNA;gene=BC049715;product=cDNA sequence BC049715;tag=RefSeq Select;transcript_id=NM_178776.3;matches_ref_protein=True;valid_ORF=True;extra_copy_number=0
CM058246.1	Liftoff	exon	144988189	144988415	.	+	.	ID=exon-NM_178776.3-1;Parent=rna-NM_178776.3;Dbxref=GeneID:320135,GenBank:NM_178776.3,MGI:MGI:3605234;gbkey=mRNA;gene=BC049715;product=cDNA sequence BC049715;tag=RefSeq Select;transcript_id=NM_178776.3;extra_copy_number=0
CM058246.1	Liftoff	exon	144990247	144990342	.	+	.	ID=exon-NM_178776.3-2;Parent=rna-NM_178776.3;Dbxref=GeneID:320135,GenBank:NM_178776.3,MGI:MGI:3605234;gbkey=mRNA;gene=BC049715;product=cDNA sequence BC049715;tag=RefSeq Select;transcript_id=NM_178776.3;extra_copy_number=0
CM058246.1	Liftoff	exon	144999095	144999909	.	+	.	ID=exon-NM_178776.3-3;Parent=rna-NM_178776.3;Dbxref=GeneID:320135,GenBank:NM_178776.3,MGI:MGI:3605234;gbkey=mRNA;gene=BC049715;product=cDNA sequence BC049715;tag=RefSeq Select;transcript_id=NM_178776.3;extra_copy_number=0
CM058246.1	Liftoff	CDS	144999119	144999862	.	+	.	ID=cds-NP_848891.2;Parent=rna-NM_178776.3;Dbxref=CCDS:CCDS39685.1,GeneID:320135,GenBank:NP_848891.2,MGI:MGI:3605234;Name=NP_848891.2;gbkey=CDS;gene=BC049715;product=uncharacterized protein C12orf60 homolog;protein_id=NP_848891.2;tag=RefSeq Select;extra_copy_number=0
CM058246.1	Liftoff	mRNA	144988571	145001275	.	+	.	ID=rna-XM_030255455.2;Parent=gene-BC049715;Dbxref=GeneID:320135,GenBank:XM_030255455.2,MGI:MGI:3605234;Name=XM_030255455.2;gbkey=mRNA;gene=BC049715;model_evidence=Supporting evidence includes similarity to: 10 ESTs%2C 3 Proteins%2C 13 long SRA reads%2C and 100%25 coverage of the annotated genomic feature by RNAseq alignments%2C including 10 samples with support for all annotated introns;product=cDNA sequence BC049715%2C transcript variant X2;transcript_id=XM_030255455.2;matches_ref_protein=True;valid_ORF=True;extra_copy_number=0
CM058246.1	Liftoff	exon	144988571	144990342	.	+	.	ID=exon-XM_030255455.2-1;Parent=rna-XM_030255455.2;Dbxref=GeneID:320135,GenBank:XM_030255455.2,MGI:MGI:3605234;gbkey=mRNA;gene=BC049715;product=cDNA sequence BC049715%2C transcript variant X2;transcript_id=XM_030255455.2;extra_copy_number=0
CM058246.1	Liftoff	exon	144999095	145001275	.	+	.	ID=exon-XM_030255455.2-2;Parent=rna-XM_030255455.2;Dbxref=GeneID:320135,GenBank:XM_030255455.2,MGI:MGI:3605234;gbkey=mRNA;gene=BC049715;product=cDNA sequence BC049715%2C transcript variant X2;transcript_id=XM_030255455.2;extra_copy_number=0
CM058246.1	Liftoff	CDS	144999119	144999862	.	+	.	ID=cds-XP_030111315.1;Parent=rna-XM_030255455.2;Dbxref=GeneID:320135,GenBank:XP_030111315.1,MGI:MGI:3605234;Name=XP_030111315.1;gbkey=CDS;gene=BC049715;product=uncharacterized protein C12orf60 homolog isoform X1;protein_id=XP_030111315.1;extra_copy_number=0
CM058246.1	Liftoff	mRNA	144991228	145001275	.	+	.	ID=rna-XM_006506266.4;Parent=gene-BC049715;Dbxref=GeneID:320135,GenBank:XM_006506266.4,MGI:MGI:3605234;Name=XM_006506266.4;gbkey=mRNA;gene=BC049715;model_evidence=Supporting evidence includes similarity to: 4 ESTs%2C 3 Proteins%2C 9 long SRA reads%2C and 100%25 coverage of the annotated genomic feature by RNAseq alignments%2C including 9 samples with support for all annotated introns;product=cDNA sequence BC049715%2C transcript variant X3;transcript_id=XM_006506266.4;matches_ref_protein=True;valid_ORF=True;extra_copy_number=0
CM058246.1	Liftoff	exon	144991228	144991382	.	+	.	ID=exon-XM_006506266.4-1;Parent=rna-XM_006506266.4;Dbxref=GeneID:320135,GenBank:XM_006506266.4,MGI:MGI:3605234;gbkey=mRNA;gene=BC049715;product=cDNA sequence BC049715%2C transcript variant X3;transcript_id=XM_006506266.4;extra_copy_number=0
CM058246.1	Liftoff	exon	144999095	145001275	.	+	.	ID=exon-XM_006506266.4-2;Parent=rna-XM_006506266.4;Dbxref=GeneID:320135,GenBank:XM_006506266.4,MGI:MGI:3605234;gbkey=mRNA;gene=BC049715;product=cDNA sequence BC049715%2C transcript variant X3;transcript_id=XM_006506266.4;extra_copy_number=0
CM058246.1	Liftoff	CDS	144999119	144999862	.	+	.	ID=cds-XP_006506329.1;Parent=rna-XM_006506266.4;Dbxref=GeneID:320135,GenBank:XP_006506329.1,MGI:MGI:3605234;Name=XP_006506329.1;gbkey=CDS;gene=BC049715;product=uncharacterized protein C12orf60 homolog isoform X1;protein_id=XP_006506329.1;extra_copy_number=0
CM058246.1	Liftoff	gene	144989277	144994797	.	-	.	ID=gene-Smco3;Dbxref=GeneID:654818,MGI:MGI:2443451;Name=Smco3;description=single-pass membrane protein with coiled-coil domains 3;gbkey=Gene;gene=Smco3;gene_biotype=protein_coding;gene_synonym=C030030A07Rik;coverage=1.0;sequence_ID=1.0;valid_ORFs=1;extra_copy_number=0;copy_num_ID=gene-Smco3_0
CM058246.1	Liftoff	mRNA	144989277	144994797	.	-	.	ID=rna-NM_001039558.2;Parent=gene-Smco3;Dbxref=GeneID:654818,GenBank:NM_001039558.2,MGI:MGI:2443451;Name=NM_001039558.2;gbkey=mRNA;gene=Smco3;product=single-pass membrane protein with coiled-coil domains 3;tag=RefSeq Select;transcript_id=NM_001039558.2;matches_ref_protein=True;valid_ORF=True;extra_copy_number=0
CM058246.1	Liftoff	exon	144989277	144991234	.	-	.	ID=exon-NM_001039558.2-2;Parent=rna-NM_001039558.2;Dbxref=GeneID:654818,GenBank:NM_001039558.2,MGI:MGI:2443451;gbkey=mRNA;gene=Smco3;product=single-pass membrane protein with coiled-coil domains 3;tag=RefSeq Select;transcript_id=NM_001039558.2;extra_copy_number=0
CM058246.1	Liftoff	exon	144994704	144994797	.	-	.	ID=exon-NM_001039558.2-1;Parent=rna-NM_001039558.2;Dbxref=GeneID:654818,GenBank:NM_001039558.2,MGI:MGI:2443451;gbkey=mRNA;gene=Smco3;product=single-pass membrane protein with coiled-coil domains 3;tag=RefSeq Select;transcript_id=NM_001039558.2;extra_copy_number=0
CM058246.1	Liftoff	CDS	144990543	144991220	.	-	.	ID=cds-NP_001034647.2;Parent=rna-NM_001039558.2;Dbxref=CCDS:CCDS20656.1,GeneID:654818,GenBank:NP_001034647.2,MGI:MGI:2443451;Name=NP_001034647.2;gbkey=CDS;gene=Smco3;product=single-pass membrane and coiled-coil domain-containing protein 3;protein_id=NP_001034647.2;tag=RefSeq Select;extra_copy_number=0
CM058246.1	Liftoff	gene	145007806	145016955	.	-	.	ID=gene-Art4;Dbxref=GeneID:109978,MGI:MGI:1202710;Name=Art4;description=ADP-ribosyltransferase 4;gbkey=Gene;gene=Art4;gene_biotype=protein_coding;gene_synonym=4432404K01Rik,ARTC4,DO,DOK1;coverage=1.0;sequence_ID=1.0;valid_ORFs=1;extra_copy_number=0;copy_num_ID=gene-Art4_0
CM058246.1	Liftoff	mRNA	145007806	145016955	.	-	.	ID=rna-NM_026639.2;Parent=gene-Art4;Dbxref=GeneID:109978,GenBank:NM_026639.2,MGI:MGI:1202710;Name=NM_026639.2;gbkey=mRNA;gene=Art4;product=ADP-ribosyltransferase 4;tag=RefSeq Select;transcript_id=NM_026639.2;matches_ref_protein=True;valid_ORF=True;extra_copy_number=0
CM058246.1	Liftoff	exon	145007806	145009042	.	-	.	ID=exon-NM_026639.2-3;Parent=rna-NM_026639.2;Dbxref=GeneID:109978,GenBank:NM_026639.2,MGI:MGI:1202710;gbkey=mRNA;gene=Art4;product=ADP-ribosyltransferase 4;tag=RefSeq Select;transcript_id=NM_026639.2;extra_copy_number=0
CM058246.1	Liftoff	exon	145013707	145014415	.	-	.	ID=exon-NM_026639.2-2;Parent=rna-NM_026639.2;Dbxref=GeneID:109978,GenBank:NM_026639.2,MGI:MGI:1202710;gbkey=mRNA;gene=Art4;product=ADP-ribosyltransferase 4;tag=RefSeq Select;transcript_id=NM_026639.2;extra_copy_number=0
CM058246.1	Liftoff	exon	145016518	145016955	.	-	.	ID=exon-NM_026639.2-1;Parent=rna-NM_026639.2;Dbxref=GeneID:109978,GenBank:NM_026639.2,MGI:MGI:1202710;gbkey=mRNA;gene=Art4;product=ADP-ribosyltransferase 4;tag=RefSeq Select;transcript_id=NM_026639.2;extra_copy_number=0
CM058246.1	Liftoff	CDS	145008930	145009042	.	-	.	ID=cds-NP_080915.1;Parent=rna-NM_026639.2;Dbxref=CCDS:CCDS20658.1,GeneID:109978,GenBank:NP_080915.1,MGI:MGI:1202710;Name=NP_080915.1;gbkey=CDS;gene=Art4;product=ecto-ADP-ribosyltransferase 4 precursor;protein_id=NP_080915.1;tag=RefSeq Select;extra_copy_number=0
CM058246.1	Liftoff	CDS	145013707	145014415	.	-	.	ID=cds-NP_080915.1;Parent=rna-NM_026639.2;Dbxref=CCDS:CCDS20658.1,GeneID:109978,GenBank:NP_080915.1,MGI:MGI:1202710;Name=NP_080915.1;gbkey=CDS;gene=Art4;product=ecto-ADP-ribosyltransferase 4 precursor;protein_id=NP_080915.1;tag=RefSeq Select;extra_copy_number=0
CM058246.1	Liftoff	CDS	145016518	145016598	.	-	.	ID=cds-NP_080915.1;Parent=rna-NM_026639.2;Dbxref=CCDS:CCDS20658.1,GeneID:109978,GenBank:NP_080915.1,MGI:MGI:1202710;Name=NP_080915.1;gbkey=CDS;gene=Art4;product=ecto-ADP-ribosyltransferase 4 precursor;protein_id=NP_080915.1;tag=RefSeq Select;extra_copy_number=0
CM058246.1	Liftoff	gene	145031796	145035184	.	-	.	ID=gene-Mgp;Dbxref=GeneID:17313,MGI:MGI:96976;Name=Mgp;description=matrix Gla protein;gbkey=Gene;gene=Mgp;gene_biotype=protein_coding;gene_synonym=Mglap;coverage=1.0;sequence_ID=1.0;valid_ORFs=1;extra_copy_number=0;copy_num_ID=gene-Mgp_0
CM058246.1	Liftoff	mRNA	145031796	145035184	.	-	.	ID=rna-NM_008597.4;Parent=gene-Mgp;Dbxref=GeneID:17313,GenBank:NM_008597.4,MGI:MGI:96976;Name=NM_008597.4;gbkey=mRNA;gene=Mgp;product=matrix Gla protein;tag=RefSeq Select;transcript_id=NM_008597.4;matches_ref_protein=True;valid_ORF=True;extra_copy_number=0
CM058246.1	Liftoff	exon	145031796	145032149	.	-	.	ID=exon-NM_008597.4-4;Parent=rna-NM_008597.4;Dbxref=GeneID:17313,GenBank:NM_008597.4,MGI:MGI:96976;gbkey=mRNA;gene=Mgp;product=matrix Gla protein;tag=RefSeq Select;transcript_id=NM_008597.4;extra_copy_number=0
CM058246.1	Liftoff	exon	145032528	145032603	.	-	.	ID=exon-NM_008597.4-3;Parent=rna-NM_008597.4;Dbxref=GeneID:17313,GenBank:NM_008597.4,MGI:MGI:96976;gbkey=mRNA;gene=Mgp;product=matrix Gla protein;tag=RefSeq Select;transcript_id=NM_008597.4;extra_copy_number=0
CM058246.1	Liftoff	exon	145033628	145033660	.	-	.	ID=exon-NM_008597.4-2;Parent=rna-NM_008597.4;Dbxref=GeneID:17313,GenBank:NM_008597.4,MGI:MGI:96976;gbkey=mRNA;gene=Mgp;product=matrix Gla protein;tag=RefSeq Select;transcript_id=NM_008597.4;extra_copy_number=0
CM058246.1	Liftoff	exon	145035031	145035184	.	-	.	ID=exon-NM_008597.4-1;Parent=rna-NM_008597.4;Dbxref=GeneID:17313,GenBank:NM_008597.4,MGI:MGI:96976;gbkey=mRNA;gene=Mgp;product=matrix Gla protein;tag=RefSeq Select;transcript_id=NM_008597.4;extra_copy_number=0
CM058246.1	Liftoff	CDS	145032005	145032149	.	-	.	ID=cds-NP_032623.1;Parent=rna-NM_008597.4;Dbxref=CCDS:CCDS20659.1,GeneID:17313,GenBank:NP_032623.1,MGI:MGI:96976;Name=NP_032623.1;gbkey=CDS;gene=Mgp;product=matrix Gla protein precursor;protein_id=NP_032623.1;tag=RefSeq Select;extra_copy_number=0
CM058246.1	Liftoff	CDS	145032528	145032603	.	-	.	ID=cds-NP_032623.1;Parent=rna-NM_008597.4;Dbxref=CCDS:CCDS20659.1,GeneID:17313,GenBank:NP_032623.1,MGI:MGI:96976;Name=NP_032623.1;gbkey=CDS;gene=Mgp;product=matrix Gla protein precursor;protein_id=NP_032623.1;tag=RefSeq Select;extra_copy_number=0
CM058246.1	Liftoff	CDS	145033628	145033660	.	-	.	ID=cds-NP_032623.1;Parent=rna-NM_008597.4;Dbxref=CCDS:CCDS20659.1,GeneID:17313,GenBank:NP_032623.1,MGI:MGI:96976;Name=NP_032623.1;gbkey=CDS;gene=Mgp;product=matrix Gla protein precursor;protein_id=NP_032623.1;tag=RefSeq Select;extra_copy_number=0
CM058246.1	Liftoff	CDS	145035031	145035091	.	-	.	ID=cds-NP_032623.1;Parent=rna-NM_008597.4;Dbxref=CCDS:CCDS20659.1,GeneID:17313,GenBank:NP_032623.1,MGI:MGI:96976;Name=NP_032623.1;gbkey=CDS;gene=Mgp;product=matrix Gla protein precursor;protein_id=NP_032623.1;tag=RefSeq Select;extra_copy_number=0
CM058246.1	Liftoff	gene	145066695	145081857	.	-	.	ID=gene-Erp27;Dbxref=GeneID:69187,MGI:MGI:1916437;Name=Erp27;description=endoplasmic reticulum protein 27;gbkey=Gene;gene=Erp27;gene_biotype=protein_coding;gene_synonym=1810033M07Rik,1810047B09Rik;coverage=1.0;sequence_ID=1.0;valid_ORFs=5;extra_copy_number=0;copy_num_ID=gene-Erp27_0
CM058246.1	Liftoff	mRNA	145066695	145081857	.	-	.	ID=rna-XM_006506554.3;Parent=gene-Erp27;Dbxref=GeneID:69187,GenBank:XM_006506554.3,MGI:MGI:1916437;Name=XM_006506554.3;gbkey=mRNA;gene=Erp27;model_evidence=Supporting evidence includes similarity to: 2 mRNAs%2C 35 ESTs%2C 1 Protein%2C 1 long SRA read%2C and 100%25 coverage of the annotated genomic feature by RNAseq alignments%2C including 6 samples with support for all annotated introns;product=endoplasmic reticulum protein 27%2C transcript variant X1;transcript_id=XM_006506554.3;matches_ref_protein=True;valid_ORF=True;extra_copy_number=0
CM058246.1	Liftoff	exon	145066695	145066888	.	-	.	ID=exon-XM_006506554.3-7;Parent=rna-XM_006506554.3;Dbxref=GeneID:69187,GenBank:XM_006506554.3,MGI:MGI:1916437;gbkey=mRNA;gene=Erp27;product=endoplasmic reticulum protein 27%2C transcript variant X1;transcript_id=XM_006506554.3;extra_copy_number=0
CM058246.1	Liftoff	exon	145067406	145067603	.	-	.	ID=exon-XM_006506554.3-6;Parent=rna-XM_006506554.3;Dbxref=GeneID:69187,GenBank:XM_006506554.3,MGI:MGI:1916437;gbkey=mRNA;gene=Erp27;product=endoplasmic reticulum protein 27%2C transcript variant X1;transcript_id=XM_006506554.3;extra_copy_number=0
CM058246.1	Liftoff	exon	145068845	145068970	.	-	.	ID=exon-XM_006506554.3-5;Parent=rna-XM_006506554.3;Dbxref=GeneID:69187,GenBank:XM_006506554.3,MGI:MGI:1916437;gbkey=mRNA;gene=Erp27;product=endoplasmic reticulum protein 27%2C transcript variant X1;transcript_id=XM_006506554.3;extra_copy_number=0
CM058246.1	Liftoff	exon	145070916	145071032	.	-	.	ID=exon-XM_006506554.3-4;Parent=rna-XM_006506554.3;Dbxref=GeneID:69187,GenBank:XM_006506554.3,MGI:MGI:1916437;gbkey=mRNA;gene=Erp27;product=endoplasmic reticulum protein 27%2C transcript variant X1;transcript_id=XM_006506554.3;extra_copy_number=0
CM058246.1	Liftoff	exon	145079260	145079397	.	-	.	ID=exon-XM_006506554.3-3;Parent=rna-XM_006506554.3;Dbxref=GeneID:69187,GenBank:XM_006506554.3,MGI:MGI:1916437;gbkey=mRNA;gene=Erp27;product=endoplasmic reticulum protein 27%2C transcript variant X1;transcript_id=XM_006506554.3;extra_copy_number=0
CM058246.1	Liftoff	exon	145081119	145081219	.	-	.	ID=exon-XM_006506554.3-2;Parent=rna-XM_006506554.3;Dbxref=GeneID:69187,GenBank:XM_006506554.3,MGI:MGI:1916437;gbkey=mRNA;gene=Erp27;product=endoplasmic reticulum protein 27%2C transcript variant X1;transcript_id=XM_006506554.3;extra_copy_number=0
CM058246.1	Liftoff	exon	145081499	145081857	.	-	.	ID=exon-XM_006506554.3-1;Parent=rna-XM_006506554.3;Dbxref=GeneID:69187,GenBank:XM_006506554.3,MGI:MGI:1916437;gbkey=mRNA;gene=Erp27;product=endoplasmic reticulum protein 27%2C transcript variant X1;transcript_id=XM_006506554.3;extra_copy_number=0
CM058246.1	Liftoff	CDS	145066844	145066888	.	-	.	ID=cds-XP_006506617.1;Parent=rna-XM_006506554.3;Dbxref=GeneID:69187,GenBank:XP_006506617.1,MGI:MGI:1916437;Name=XP_006506617.1;gbkey=CDS;gene=Erp27;product=endoplasmic reticulum resident protein 27 isoform X1;protein_id=XP_006506617.1;extra_copy_number=0
CM058246.1	Liftoff	CDS	145067406	145067603	.	-	.	ID=cds-XP_006506617.1;Parent=rna-XM_006506554.3;Dbxref=GeneID:69187,GenBank:XP_006506617.1,MGI:MGI:1916437;Name=XP_006506617.1;gbkey=CDS;gene=Erp27;product=endoplasmic reticulum resident protein 27 isoform X1;protein_id=XP_006506617.1;extra_copy_number=0
CM058246.1	Liftoff	CDS	145068845	145068970	.	-	.	ID=cds-XP_006506617.1;Parent=rna-XM_006506554.3;Dbxref=GeneID:69187,GenBank:XP_006506617.1,MGI:MGI:1916437;Name=XP_006506617.1;gbkey=CDS;gene=Erp27;product=endoplasmic reticulum resident protein 27 isoform X1;protein_id=XP_006506617.1;extra_copy_number=0
CM058246.1	Liftoff	CDS	145070916	145071032	.	-	.	ID=cds-XP_006506617.1;Parent=rna-XM_006506554.3;Dbxref=GeneID:69187,GenBank:XP_006506617.1,MGI:MGI:1916437;Name=XP_006506617.1;gbkey=CDS;gene=Erp27;product=endoplasmic reticulum resident protein 27 isoform X1;protein_id=XP_006506617.1;extra_copy_number=0
CM058246.1	Liftoff	CDS	145079260	145079361	.	-	.	ID=cds-XP_006506617.1;Parent=rna-XM_006506554.3;Dbxref=GeneID:69187,GenBank:XP_006506617.1,MGI:MGI:1916437;Name=XP_006506617.1;gbkey=CDS;gene=Erp27;product=endoplasmic reticulum resident protein 27 isoform X1;protein_id=XP_006506617.1;extra_copy_number=0
CM058246.1	Liftoff	mRNA	145066695	145080106	.	-	.	ID=rna-XM_006506555.4;Parent=gene-Erp27;Dbxref=GeneID:69187,GenBank:XM_006506555.4,MGI:MGI:1916437;Name=XM_006506555.4;gbkey=mRNA;gene=Erp27;model_evidence=Supporting evidence includes similarity to: 35 ESTs%2C 1 Protein%2C and 100%25 coverage of the annotated genomic feature by RNAseq alignments%2C including 3 samples with support for all annotated introns;product=endoplasmic reticulum protein 27%2C transcript variant X3;transcript_id=XM_006506555.4;matches_ref_protein=True;valid_ORF=True;extra_copy_number=0
CM058246.1	Liftoff	exon	145066695	145066888	.	-	.	ID=exon-XM_006506555.4-6;Parent=rna-XM_006506555.4;Dbxref=GeneID:69187,GenBank:XM_006506555.4,MGI:MGI:1916437;gbkey=mRNA;gene=Erp27;product=endoplasmic reticulum protein 27%2C transcript variant X3;transcript_id=XM_006506555.4;extra_copy_number=0
CM058246.1	Liftoff	exon	145067406	145067603	.	-	.	ID=exon-XM_006506555.4-5;Parent=rna-XM_006506555.4;Dbxref=GeneID:69187,GenBank:XM_006506555.4,MGI:MGI:1916437;gbkey=mRNA;gene=Erp27;product=endoplasmic reticulum protein 27%2C transcript variant X3;transcript_id=XM_006506555.4;extra_copy_number=0
CM058246.1	Liftoff	exon	145068845	145068970	.	-	.	ID=exon-XM_006506555.4-4;Parent=rna-XM_006506555.4;Dbxref=GeneID:69187,GenBank:XM_006506555.4,MGI:MGI:1916437;gbkey=mRNA;gene=Erp27;product=endoplasmic reticulum protein 27%2C transcript variant X3;transcript_id=XM_006506555.4;extra_copy_number=0
CM058246.1	Liftoff	exon	145070916	145071032	.	-	.	ID=exon-XM_006506555.4-3;Parent=rna-XM_006506555.4;Dbxref=GeneID:69187,GenBank:XM_006506555.4,MGI:MGI:1916437;gbkey=mRNA;gene=Erp27;product=endoplasmic reticulum protein 27%2C transcript variant X3;transcript_id=XM_006506555.4;extra_copy_number=0
CM058246.1	Liftoff	exon	145079260	145079397	.	-	.	ID=exon-XM_006506555.4-2;Parent=rna-XM_006506555.4;Dbxref=GeneID:69187,GenBank:XM_006506555.4,MGI:MGI:1916437;gbkey=mRNA;gene=Erp27;product=endoplasmic reticulum protein 27%2C transcript variant X3;transcript_id=XM_006506555.4;extra_copy_number=0
CM058246.1	Liftoff	exon	145079965	145080106	.	-	.	ID=exon-XM_006506555.4-1;Parent=rna-XM_006506555.4;Dbxref=GeneID:69187,GenBank:XM_006506555.4,MGI:MGI:1916437;gbkey=mRNA;gene=Erp27;product=endoplasmic reticulum protein 27%2C transcript variant X3;transcript_id=XM_006506555.4;extra_copy_number=0
CM058246.1	Liftoff	CDS	145066844	145066888	.	-	.	ID=cds-XP_006506618.1;Parent=rna-XM_006506555.4;Dbxref=GeneID:69187,GenBank:XP_006506618.1,MGI:MGI:1916437;Name=XP_006506618.1;gbkey=CDS;gene=Erp27;product=endoplasmic reticulum resident protein 27 isoform X1;protein_id=XP_006506618.1;extra_copy_number=0
CM058246.1	Liftoff	CDS	145067406	145067603	.	-	.	ID=cds-XP_006506618.1;Parent=rna-XM_006506555.4;Dbxref=GeneID:69187,GenBank:XP_006506618.1,MGI:MGI:1916437;Name=XP_006506618.1;gbkey=CDS;gene=Erp27;product=endoplasmic reticulum resident protein 27 isoform X1;protein_id=XP_006506618.1;extra_copy_number=0
CM058246.1	Liftoff	CDS	145068845	145068970	.	-	.	ID=cds-XP_006506618.1;Parent=rna-XM_006506555.4;Dbxref=GeneID:69187,GenBank:XP_006506618.1,MGI:MGI:1916437;Name=XP_006506618.1;gbkey=CDS;gene=Erp27;product=endoplasmic reticulum resident protein 27 isoform X1;protein_id=XP_006506618.1;extra_copy_number=0
CM058246.1	Liftoff	CDS	145070916	145071032	.	-	.	ID=cds-XP_006506618.1;Parent=rna-XM_006506555.4;Dbxref=GeneID:69187,GenBank:XP_006506618.1,MGI:MGI:1916437;Name=XP_006506618.1;gbkey=CDS;gene=Erp27;product=endoplasmic reticulum resident protein 27 isoform X1;protein_id=XP_006506618.1;extra_copy_number=0
CM058246.1	Liftoff	CDS	145079260	145079361	.	-	.	ID=cds-XP_006506618.1;Parent=rna-XM_006506555.4;Dbxref=GeneID:69187,GenBank:XP_006506618.1,MGI:MGI:1916437;Name=XP_006506618.1;gbkey=CDS;gene=Erp27;product=endoplasmic reticulum resident protein 27 isoform X1;protein_id=XP_006506618.1;extra_copy_number=0
CM058246.1	Liftoff	mRNA	145066695	145079932	.	-	.	ID=rna-XM_036152285.1;Parent=gene-Erp27;Dbxref=GeneID:69187,GenBank:XM_036152285.1,MGI:MGI:1916437;Name=XM_036152285.1;gbkey=mRNA;gene=Erp27;model_evidence=Supporting evidence includes similarity to: 35 ESTs%2C 1 Protein%2C 1 long SRA read%2C and 100%25 coverage of the annotated genomic feature by RNAseq alignments%2C including 5 samples with support for all annotated introns;product=endoplasmic reticulum protein 27%2C transcript variant X2;transcript_id=XM_036152285.1;matches_ref_protein=True;valid_ORF=True;extra_copy_number=0
CM058246.1	Liftoff	exon	145066695	145066888	.	-	.	ID=exon-XM_036152285.1-6;Parent=rna-XM_036152285.1;Dbxref=GeneID:69187,GenBank:XM_036152285.1,MGI:MGI:1916437;gbkey=mRNA;gene=Erp27;product=endoplasmic reticulum protein 27%2C transcript variant X2;transcript_id=XM_036152285.1;extra_copy_number=0
CM058246.1	Liftoff	exon	145067406	145067603	.	-	.	ID=exon-XM_036152285.1-5;Parent=rna-XM_036152285.1;Dbxref=GeneID:69187,GenBank:XM_036152285.1,MGI:MGI:1916437;gbkey=mRNA;gene=Erp27;product=endoplasmic reticulum protein 27%2C transcript variant X2;transcript_id=XM_036152285.1;extra_copy_number=0
CM058246.1	Liftoff	exon	145068845	145068970	.	-	.	ID=exon-XM_036152285.1-4;Parent=rna-XM_036152285.1;Dbxref=GeneID:69187,GenBank:XM_036152285.1,MGI:MGI:1916437;gbkey=mRNA;gene=Erp27;product=endoplasmic reticulum protein 27%2C transcript variant X2;transcript_id=XM_036152285.1;extra_copy_number=0
CM058246.1	Liftoff	exon	145070916	145071032	.	-	.	ID=exon-XM_036152285.1-3;Parent=rna-XM_036152285.1;Dbxref=GeneID:69187,GenBank:XM_036152285.1,MGI:MGI:1916437;gbkey=mRNA;gene=Erp27;product=endoplasmic reticulum protein 27%2C transcript variant X2;transcript_id=XM_036152285.1;extra_copy_number=0
CM058246.1	Liftoff	exon	145079260	145079397	.	-	.	ID=exon-XM_036152285.1-2;Parent=rna-XM_036152285.1;Dbxref=GeneID:69187,GenBank:XM_036152285.1,MGI:MGI:1916437;gbkey=mRNA;gene=Erp27;product=endoplasmic reticulum protein 27%2C transcript variant X2;transcript_id=XM_036152285.1;extra_copy_number=0
CM058246.1	Liftoff	exon	145079580	145079932	.	-	.	ID=exon-XM_036152285.1-1;Parent=rna-XM_036152285.1;Dbxref=GeneID:69187,GenBank:XM_036152285.1,MGI:MGI:1916437;gbkey=mRNA;gene=Erp27;product=endoplasmic reticulum protein 27%2C transcript variant X2;transcript_id=XM_036152285.1;extra_copy_number=0
CM058246.1	Liftoff	CDS	145066844	145066888	.	-	.	ID=cds-XP_036008178.1;Parent=rna-XM_036152285.1;Dbxref=GeneID:69187,GenBank:XP_036008178.1,MGI:MGI:1916437;Name=XP_036008178.1;gbkey=CDS;gene=Erp27;product=endoplasmic reticulum resident protein 27 isoform X1;protein_id=XP_036008178.1;extra_copy_number=0
CM058246.1	Liftoff	CDS	145067406	145067603	.	-	.	ID=cds-XP_036008178.1;Parent=rna-XM_036152285.1;Dbxref=GeneID:69187,GenBank:XP_036008178.1,MGI:MGI:1916437;Name=XP_036008178.1;gbkey=CDS;gene=Erp27;product=endoplasmic reticulum resident protein 27 isoform X1;protein_id=XP_036008178.1;extra_copy_number=0
CM058246.1	Liftoff	CDS	145068845	145068970	.	-	.	ID=cds-XP_036008178.1;Parent=rna-XM_036152285.1;Dbxref=GeneID:69187,GenBank:XP_036008178.1,MGI:MGI:1916437;Name=XP_036008178.1;gbkey=CDS;gene=Erp27;product=endoplasmic reticulum resident protein 27 isoform X1;protein_id=XP_036008178.1;extra_copy_number=0
CM058246.1	Liftoff	CDS	145070916	145071032	.	-	.	ID=cds-XP_036008178.1;Parent=rna-XM_036152285.1;Dbxref=GeneID:69187,GenBank:XP_036008178.1,MGI:MGI:1916437;Name=XP_036008178.1;gbkey=CDS;gene=Erp27;product=endoplasmic reticulum resident protein 27 isoform X1;protein_id=XP_036008178.1;extra_copy_number=0
CM058246.1	Liftoff	CDS	145079260	145079361	.	-	.	ID=cds-XP_036008178.1;Parent=rna-XM_036152285.1;Dbxref=GeneID:69187,GenBank:XP_036008178.1,MGI:MGI:1916437;Name=XP_036008178.1;gbkey=CDS;gene=Erp27;product=endoplasmic reticulum resident protein 27 isoform X1;protein_id=XP_036008178.1;extra_copy_number=0
CM058246.1	Liftoff	mRNA	145066768	145081570	.	-	.	ID=rna-NM_026983.2;Parent=gene-Erp27;Dbxref=GeneID:69187,GenBank:NM_026983.2,MGI:MGI:1916437;Name=NM_026983.2;gbkey=mRNA;gene=Erp27;product=endoplasmic reticulum protein 27%2C transcript variant 1;tag=RefSeq Select;transcript_id=NM_026983.2;matches_ref_protein=True;valid_ORF=True;extra_copy_number=0
CM058246.1	Liftoff	exon	145066768	145066888	.	-	.	ID=exon-NM_026983.2-7;Parent=rna-NM_026983.2;Dbxref=GeneID:69187,GenBank:NM_026983.2,MGI:MGI:1916437;gbkey=mRNA;gene=Erp27;product=endoplasmic reticulum protein 27%2C transcript variant 1;tag=RefSeq Select;transcript_id=NM_026983.2;extra_copy_number=0
CM058246.1	Liftoff	exon	145067406	145067603	.	-	.	ID=exon-NM_026983.2-6;Parent=rna-NM_026983.2;Dbxref=GeneID:69187,GenBank:NM_026983.2,MGI:MGI:1916437;gbkey=mRNA;gene=Erp27;product=endoplasmic reticulum protein 27%2C transcript variant 1;tag=RefSeq Select;transcript_id=NM_026983.2;extra_copy_number=0
CM058246.1	Liftoff	exon	145068845	145068970	.	-	.	ID=exon-NM_026983.2-5;Parent=rna-NM_026983.2;Dbxref=GeneID:69187,GenBank:NM_026983.2,MGI:MGI:1916437;gbkey=mRNA;gene=Erp27;product=endoplasmic reticulum protein 27%2C transcript variant 1;tag=RefSeq Select;transcript_id=NM_026983.2;extra_copy_number=0
CM058246.1	Liftoff	exon	145070916	145071032	.	-	.	ID=exon-NM_026983.2-4;Parent=rna-NM_026983.2;Dbxref=GeneID:69187,GenBank:NM_026983.2,MGI:MGI:1916437;gbkey=mRNA;gene=Erp27;product=endoplasmic reticulum protein 27%2C transcript variant 1;tag=RefSeq Select;transcript_id=NM_026983.2;extra_copy_number=0
CM058246.1	Liftoff	exon	145079260	145079397	.	-	.	ID=exon-NM_026983.2-3;Parent=rna-NM_026983.2;Dbxref=GeneID:69187,GenBank:NM_026983.2,MGI:MGI:1916437;gbkey=mRNA;gene=Erp27;product=endoplasmic reticulum protein 27%2C transcript variant 1;tag=RefSeq Select;transcript_id=NM_026983.2;extra_copy_number=0
CM058246.1	Liftoff	exon	145081119	145081219	.	-	.	ID=exon-NM_026983.2-2;Parent=rna-NM_026983.2;Dbxref=GeneID:69187,GenBank:NM_026983.2,MGI:MGI:1916437;gbkey=mRNA;gene=Erp27;product=endoplasmic reticulum protein 27%2C transcript variant 1;tag=RefSeq Select;transcript_id=NM_026983.2;extra_copy_number=0
CM058246.1	Liftoff	exon	145081419	145081570	.	-	.	ID=exon-NM_026983.2-1;Parent=rna-NM_026983.2;Dbxref=GeneID:69187,GenBank:NM_026983.2,MGI:MGI:1916437;gbkey=mRNA;gene=Erp27;product=endoplasmic reticulum protein 27%2C transcript variant 1;tag=RefSeq Select;transcript_id=NM_026983.2;extra_copy_number=0
CM058246.1	Liftoff	CDS	145066844	145066888	.	-	.	ID=cds-NP_081259.1;Parent=rna-NM_026983.2;Dbxref=CCDS:CCDS20660.1,GeneID:69187,GenBank:NP_081259.1,MGI:MGI:1916437;Name=NP_081259.1;Note=isoform 1 precursor is encoded by transcript variant 1;gbkey=CDS;gene=Erp27;product=endoplasmic reticulum resident protein 27 isoform 1 precursor;protein_id=NP_081259.1;tag=RefSeq Select;extra_copy_number=0
CM058246.1	Liftoff	CDS	145067406	145067603	.	-	.	ID=cds-NP_081259.1;Parent=rna-NM_026983.2;Dbxref=CCDS:CCDS20660.1,GeneID:69187,GenBank:NP_081259.1,MGI:MGI:1916437;Name=NP_081259.1;Note=isoform 1 precursor is encoded by transcript variant 1;gbkey=CDS;gene=Erp27;product=endoplasmic reticulum resident protein 27 isoform 1 precursor;protein_id=NP_081259.1;tag=RefSeq Select;extra_copy_number=0
CM058246.1	Liftoff	CDS	145068845	145068970	.	-	.	ID=cds-NP_081259.1;Parent=rna-NM_026983.2;Dbxref=CCDS:CCDS20660.1,GeneID:69187,GenBank:NP_081259.1,MGI:MGI:1916437;Name=NP_081259.1;Note=isoform 1 precursor is encoded by transcript variant 1;gbkey=CDS;gene=Erp27;product=endoplasmic reticulum resident protein 27 isoform 1 precursor;protein_id=NP_081259.1;tag=RefSeq Select;extra_copy_number=0
CM058246.1	Liftoff	CDS	145070916	145071032	.	-	.	ID=cds-NP_081259.1;Parent=rna-NM_026983.2;Dbxref=CCDS:CCDS20660.1,GeneID:69187,GenBank:NP_081259.1,MGI:MGI:1916437;Name=NP_081259.1;Note=isoform 1 precursor is encoded by transcript variant 1;gbkey=CDS;gene=Erp27;product=endoplasmic reticulum resident protein 27 isoform 1 precursor;protein_id=NP_081259.1;tag=RefSeq Select;extra_copy_number=0
CM058246.1	Liftoff	CDS	145079260	145079397	.	-	.	ID=cds-NP_081259.1;Parent=rna-NM_026983.2;Dbxref=CCDS:CCDS20660.1,GeneID:69187,GenBank:NP_081259.1,MGI:MGI:1916437;Name=NP_081259.1;Note=isoform 1 precursor is encoded by transcript variant 1;gbkey=CDS;gene=Erp27;product=endoplasmic reticulum resident protein 27 isoform 1 precursor;protein_id=NP_081259.1;tag=RefSeq Select;extra_copy_number=0
CM058246.1	Liftoff	CDS	145081119	145081219	.	-	.	ID=cds-NP_081259.1;Parent=rna-NM_026983.2;Dbxref=CCDS:CCDS20660.1,GeneID:69187,GenBank:NP_081259.1,MGI:MGI:1916437;Name=NP_081259.1;Note=isoform 1 precursor is encoded by transcript variant 1;gbkey=CDS;gene=Erp27;product=endoplasmic reticulum resident protein 27 isoform 1 precursor;protein_id=NP_081259.1;tag=RefSeq Select;extra_copy_number=0
CM058246.1	Liftoff	CDS	145081419	145081512	.	-	.	ID=cds-NP_081259.1;Parent=rna-NM_026983.2;Dbxref=CCDS:CCDS20660.1,GeneID:69187,GenBank:NP_081259.1,MGI:MGI:1916437;Name=NP_081259.1;Note=isoform 1 precursor is encoded by transcript variant 1;gbkey=CDS;gene=Erp27;product=endoplasmic reticulum resident protein 27 isoform 1 precursor;protein_id=NP_081259.1;tag=RefSeq Select;extra_copy_number=0
CM058246.1	Liftoff	mRNA	145069286	145081570	.	-	.	ID=rna-NM_001417693.1;Parent=gene-Erp27;Dbxref=GeneID:69187,GenBank:NM_001417693.1,MGI:MGI:1916437;Name=NM_001417693.1;gbkey=mRNA;gene=Erp27;product=endoplasmic reticulum protein 27%2C transcript variant 2;transcript_id=NM_001417693.1;matches_ref_protein=True;valid_ORF=True;extra_copy_number=0
CM058246.1	Liftoff	exon	145069286	145071032	.	-	.	ID=exon-NM_001417693.1-4;Parent=rna-NM_001417693.1;Dbxref=GeneID:69187,GenBank:NM_001417693.1,MGI:MGI:1916437;gbkey=mRNA;gene=Erp27;product=endoplasmic reticulum protein 27%2C transcript variant 2;transcript_id=NM_001417693.1;extra_copy_number=0
CM058246.1	Liftoff	exon	145079260	145079397	.	-	.	ID=exon-NM_001417693.1-3;Parent=rna-NM_001417693.1;Dbxref=GeneID:69187,GenBank:NM_001417693.1,MGI:MGI:1916437;gbkey=mRNA;gene=Erp27;product=endoplasmic reticulum protein 27%2C transcript variant 2;transcript_id=NM_001417693.1;extra_copy_number=0
CM058246.1	Liftoff	exon	145081119	145081219	.	-	.	ID=exon-NM_001417693.1-2;Parent=rna-NM_001417693.1;Dbxref=GeneID:69187,GenBank:NM_001417693.1,MGI:MGI:1916437;gbkey=mRNA;gene=Erp27;product=endoplasmic reticulum protein 27%2C transcript variant 2;transcript_id=NM_001417693.1;extra_copy_number=0
CM058246.1	Liftoff	exon	145081499	145081570	.	-	.	ID=exon-NM_001417693.1-1;Parent=rna-NM_001417693.1;Dbxref=GeneID:69187,GenBank:NM_001417693.1,MGI:MGI:1916437;gbkey=mRNA;gene=Erp27;product=endoplasmic reticulum protein 27%2C transcript variant 2;transcript_id=NM_001417693.1;extra_copy_number=0
CM058246.1	Liftoff	CDS	145070811	145071032	.	-	.	ID=cds-NP_001404622.1;Parent=rna-NM_001417693.1;Dbxref=GeneID:69187,GenBank:NP_001404622.1,MGI:MGI:1916437;Name=NP_001404622.1;Note=isoform 2 is encoded by transcript variant 2;gbkey=CDS;gene=Erp27;product=endoplasmic reticulum resident protein 27 isoform 2;protein_id=NP_001404622.1;extra_copy_number=0
CM058246.1	Liftoff	CDS	145079260	145079361	.	-	.	ID=cds-NP_001404622.1;Parent=rna-NM_001417693.1;Dbxref=GeneID:69187,GenBank:NP_001404622.1,MGI:MGI:1916437;Name=NP_001404622.1;Note=isoform 2 is encoded by transcript variant 2;gbkey=CDS;gene=Erp27;product=endoplasmic reticulum resident protein 27 isoform 2;protein_id=NP_001404622.1;extra_copy_number=0
CM058246.1	Liftoff	gene	145083045	145101725	.	-	.	ID=gene-Arhgdib;Dbxref=GeneID:11857,MGI:MGI:101940;Name=Arhgdib;description=Rho%2C GDP dissociation inhibitor (GDI) beta;gbkey=Gene;gene=Arhgdib;gene_biotype=protein_coding;gene_synonym=D4,Gdid4,Ly-GDI;coverage=1.0;sequence_ID=1.0;valid_ORFs=21;extra_copy_number=0;copy_num_ID=gene-Arhgdib_0
CM058246.1	Liftoff	mRNA	145083045	145101725	.	-	.	ID=rna-NM_001301301.2;Parent=gene-Arhgdib;Dbxref=GeneID:11857,GenBank:NM_001301301.2,MGI:MGI:101940;Name=NM_001301301.2;gbkey=mRNA;gene=Arhgdib;product=Rho%2C GDP dissociation inhibitor (GDI) beta%2C transcript variant 2;transcript_id=NM_001301301.2;matches_ref_protein=True;valid_ORF=True;extra_copy_number=0
CM058246.1	Liftoff	exon	145083045	145083716	.	-	.	ID=exon-NM_001301301.2-6;Parent=rna-NM_001301301.2;Dbxref=GeneID:11857,GenBank:NM_001301301.2,MGI:MGI:101940;gbkey=mRNA;gene=Arhgdib;product=Rho%2C GDP dissociation inhibitor (GDI) beta%2C transcript variant 2;transcript_id=NM_001301301.2;extra_copy_number=0
CM058246.1	Liftoff	exon	145086061	145086124	.	-	.	ID=exon-NM_001301301.2-5;Parent=rna-NM_001301301.2;Dbxref=GeneID:11857,GenBank:NM_001301301.2,MGI:MGI:101940;gbkey=mRNA;gene=Arhgdib;product=Rho%2C GDP dissociation inhibitor (GDI) beta%2C transcript variant 2;transcript_id=NM_001301301.2;extra_copy_number=0
CM058246.1	Liftoff	exon	145089001	145089077	.	-	.	ID=exon-NM_001301301.2-4;Parent=rna-NM_001301301.2;Dbxref=GeneID:11857,GenBank:NM_001301301.2,MGI:MGI:101940;gbkey=mRNA;gene=Arhgdib;product=Rho%2C GDP dissociation inhibitor (GDI) beta%2C transcript variant 2;transcript_id=NM_001301301.2;extra_copy_number=0
CM058246.1	Liftoff	exon	145091649	145091732	.	-	.	ID=exon-NM_001301301.2-3;Parent=rna-NM_001301301.2;Dbxref=GeneID:11857,GenBank:NM_001301301.2,MGI:MGI:101940;gbkey=mRNA;gene=Arhgdib;product=Rho%2C GDP dissociation inhibitor (GDI) beta%2C transcript variant 2;transcript_id=NM_001301301.2;extra_copy_number=0
CM058246.1	Liftoff	exon	145092973	145093162	.	-	.	ID=exon-NM_001301301.2-2;Parent=rna-NM_001301301.2;Dbxref=GeneID:11857,GenBank:NM_001301301.2,MGI:MGI:101940;gbkey=mRNA;gene=Arhgdib;product=Rho%2C GDP dissociation inhibitor (GDI) beta%2C transcript variant 2;transcript_id=NM_001301301.2;extra_copy_number=0
CM058246.1	Liftoff	exon	145101641	145101725	.	-	.	ID=exon-NM_001301301.2-1;Parent=rna-NM_001301301.2;Dbxref=GeneID:11857,GenBank:NM_001301301.2,MGI:MGI:101940;gbkey=mRNA;gene=Arhgdib;product=Rho%2C GDP dissociation inhibitor (GDI) beta%2C transcript variant 2;transcript_id=NM_001301301.2;extra_copy_number=0
CM058246.1	Liftoff	CDS	145083517	145083716	.	-	.	ID=cds-NP_001288230.1;Parent=rna-NM_001301301.2;Dbxref=CCDS:CCDS20661.1,GeneID:11857,GenBank:NP_001288230.1,MGI:MGI:101940;Name=NP_001288230.1;Note=isoform 1 is encoded by transcript variant 2;gbkey=CDS;gene=Arhgdib;product=rho GDP-dissociation inhibitor 2 isoform 1;protein_id=NP_001288230.1;extra_copy_number=0
CM058246.1	Liftoff	CDS	145086061	145086124	.	-	.	ID=cds-NP_001288230.1;Parent=rna-NM_001301301.2;Dbxref=CCDS:CCDS20661.1,GeneID:11857,GenBank:NP_001288230.1,MGI:MGI:101940;Name=NP_001288230.1;Note=isoform 1 is encoded by transcript variant 2;gbkey=CDS;gene=Arhgdib;product=rho GDP-dissociation inhibitor 2 isoform 1;protein_id=NP_001288230.1;extra_copy_number=0
CM058246.1	Liftoff	CDS	145089001	145089077	.	-	.	ID=cds-NP_001288230.1;Parent=rna-NM_001301301.2;Dbxref=CCDS:CCDS20661.1,GeneID:11857,GenBank:NP_001288230.1,MGI:MGI:101940;Name=NP_001288230.1;Note=isoform 1 is encoded by transcript variant 2;gbkey=CDS;gene=Arhgdib;product=rho GDP-dissociation inhibitor 2 isoform 1;protein_id=NP_001288230.1;extra_copy_number=0
CM058246.1	Liftoff	CDS	145091649	145091732	.	-	.	ID=cds-NP_001288230.1;Parent=rna-NM_001301301.2;Dbxref=CCDS:CCDS20661.1,GeneID:11857,GenBank:NP_001288230.1,MGI:MGI:101940;Name=NP_001288230.1;Note=isoform 1 is encoded by transcript variant 2;gbkey=CDS;gene=Arhgdib;product=rho GDP-dissociation inhibitor 2 isoform 1;protein_id=NP_001288230.1;extra_copy_number=0
CM058246.1	Liftoff	CDS	145092973	145093150	.	-	.	ID=cds-NP_001288230.1;Parent=rna-NM_001301301.2;Dbxref=CCDS:CCDS20661.1,GeneID:11857,GenBank:NP_001288230.1,MGI:MGI:101940;Name=NP_001288230.1;Note=isoform 1 is encoded by transcript variant 2;gbkey=CDS;gene=Arhgdib;product=rho GDP-dissociation inhibitor 2 isoform 1;protein_id=NP_001288230.1;extra_copy_number=0
CM058246.1	Liftoff	mRNA	145083045	145099433	.	-	.	ID=rna-NM_001301303.2;Parent=gene-Arhgdib;Dbxref=GeneID:11857,GenBank:NM_001301303.2,MGI:MGI:101940;Name=NM_001301303.2;gbkey=mRNA;gene=Arhgdib;product=Rho%2C GDP dissociation inhibitor (GDI) beta%2C transcript variant 3;transcript_id=NM_001301303.2;matches_ref_protein=True;valid_ORF=True;extra_copy_number=0
CM058246.1	Liftoff	exon	145083045	145083716	.	-	.	ID=exon-NM_001301303.2-6;Parent=rna-NM_001301303.2;Dbxref=GeneID:11857,GenBank:NM_001301303.2,MGI:MGI:101940;gbkey=mRNA;gene=Arhgdib;product=Rho%2C GDP dissociation inhibitor (GDI) beta%2C transcript variant 3;transcript_id=NM_001301303.2;extra_copy_number=0
CM058246.1	Liftoff	exon	145086061	145086124	.	-	.	ID=exon-NM_001301303.2-5;Parent=rna-NM_001301303.2;Dbxref=GeneID:11857,GenBank:NM_001301303.2,MGI:MGI:101940;gbkey=mRNA;gene=Arhgdib;product=Rho%2C GDP dissociation inhibitor (GDI) beta%2C transcript variant 3;transcript_id=NM_001301303.2;extra_copy_number=0
CM058246.1	Liftoff	exon	145089001	145089077	.	-	.	ID=exon-NM_001301303.2-4;Parent=rna-NM_001301303.2;Dbxref=GeneID:11857,GenBank:NM_001301303.2,MGI:MGI:101940;gbkey=mRNA;gene=Arhgdib;product=Rho%2C GDP dissociation inhibitor (GDI) beta%2C transcript variant 3;transcript_id=NM_001301303.2;extra_copy_number=0
CM058246.1	Liftoff	exon	145091649	145091732	.	-	.	ID=exon-NM_001301303.2-3;Parent=rna-NM_001301303.2;Dbxref=GeneID:11857,GenBank:NM_001301303.2,MGI:MGI:101940;gbkey=mRNA;gene=Arhgdib;product=Rho%2C GDP dissociation inhibitor (GDI) beta%2C transcript variant 3;transcript_id=NM_001301303.2;extra_copy_number=0
CM058246.1	Liftoff	exon	145092973	145093162	.	-	.	ID=exon-NM_001301303.2-2;Parent=rna-NM_001301303.2;Dbxref=GeneID:11857,GenBank:NM_001301303.2,MGI:MGI:101940;gbkey=mRNA;gene=Arhgdib;product=Rho%2C GDP dissociation inhibitor (GDI) beta%2C transcript variant 3;transcript_id=NM_001301303.2;extra_copy_number=0
CM058246.1	Liftoff	exon	145099280	145099433	.	-	.	ID=exon-NM_001301303.2-1;Parent=rna-NM_001301303.2;Dbxref=GeneID:11857,GenBank:NM_001301303.2,MGI:MGI:101940;gbkey=mRNA;gene=Arhgdib;product=Rho%2C GDP dissociation inhibitor (GDI) beta%2C transcript variant 3;transcript_id=NM_001301303.2;extra_copy_number=0
CM058246.1	Liftoff	CDS	145083517	145083716	.	-	.	ID=cds-NP_001288232.1;Parent=rna-NM_001301303.2;Dbxref=CCDS:CCDS20661.1,GeneID:11857,GenBank:NP_001288232.1,MGI:MGI:101940;Name=NP_001288232.1;Note=isoform 1 is encoded by transcript variant 3;gbkey=CDS;gene=Arhgdib;product=rho GDP-dissociation inhibitor 2 isoform 1;protein_id=NP_001288232.1;extra_copy_number=0
CM058246.1	Liftoff	CDS	145086061	145086124	.	-	.	ID=cds-NP_001288232.1;Parent=rna-NM_001301303.2;Dbxref=CCDS:CCDS20661.1,GeneID:11857,GenBank:NP_001288232.1,MGI:MGI:101940;Name=NP_001288232.1;Note=isoform 1 is encoded by transcript variant 3;gbkey=CDS;gene=Arhgdib;product=rho GDP-dissociation inhibitor 2 isoform 1;protein_id=NP_001288232.1;extra_copy_number=0
CM058246.1	Liftoff	CDS	145089001	145089077	.	-	.	ID=cds-NP_001288232.1;Parent=rna-NM_001301303.2;Dbxref=CCDS:CCDS20661.1,GeneID:11857,GenBank:NP_001288232.1,MGI:MGI:101940;Name=NP_001288232.1;Note=isoform 1 is encoded by transcript variant 3;gbkey=CDS;gene=Arhgdib;product=rho GDP-dissociation inhibitor 2 isoform 1;protein_id=NP_001288232.1;extra_copy_number=0
CM058246.1	Liftoff	CDS	145091649	145091732	.	-	.	ID=cds-NP_001288232.1;Parent=rna-NM_001301303.2;Dbxref=CCDS:CCDS20661.1,GeneID:11857,GenBank:NP_001288232.1,MGI:MGI:101940;Name=NP_001288232.1;Note=isoform 1 is encoded by transcript variant 3;gbkey=CDS;gene=Arhgdib;product=rho GDP-dissociation inhibitor 2 isoform 1;protein_id=NP_001288232.1;extra_copy_number=0
CM058246.1	Liftoff	CDS	145092973	145093150	.	-	.	ID=cds-NP_001288232.1;Parent=rna-NM_001301303.2;Dbxref=CCDS:CCDS20661.1,GeneID:11857,GenBank:NP_001288232.1,MGI:MGI:101940;Name=NP_001288232.1;Note=isoform 1 is encoded by transcript variant 3;gbkey=CDS;gene=Arhgdib;product=rho GDP-dissociation inhibitor 2 isoform 1;protein_id=NP_001288232.1;extra_copy_number=0
CM058246.1	Liftoff	mRNA	145083045	145101314	.	-	.	ID=rna-NM_001301305.2;Parent=gene-Arhgdib;Dbxref=GeneID:11857,GenBank:NM_001301305.2,MGI:MGI:101940;Name=NM_001301305.2;gbkey=mRNA;gene=Arhgdib;product=Rho%2C GDP dissociation inhibitor (GDI) beta%2C transcript variant 4;transcript_id=NM_001301305.2;matches_ref_protein=True;valid_ORF=True;extra_copy_number=0
CM058246.1	Liftoff	exon	145083045	145083716	.	-	.	ID=exon-NM_001301305.2-6;Parent=rna-NM_001301305.2;Dbxref=GeneID:11857,GenBank:NM_001301305.2,MGI:MGI:101940;gbkey=mRNA;gene=Arhgdib;product=Rho%2C GDP dissociation inhibitor (GDI) beta%2C transcript variant 4;transcript_id=NM_001301305.2;extra_copy_number=0
CM058246.1	Liftoff	exon	145086061	145086124	.	-	.	ID=exon-NM_001301305.2-5;Parent=rna-NM_001301305.2;Dbxref=GeneID:11857,GenBank:NM_001301305.2,MGI:MGI:101940;gbkey=mRNA;gene=Arhgdib;product=Rho%2C GDP dissociation inhibitor (GDI) beta%2C transcript variant 4;transcript_id=NM_001301305.2;extra_copy_number=0
CM058246.1	Liftoff	exon	145089001	145089077	.	-	.	ID=exon-NM_001301305.2-4;Parent=rna-NM_001301305.2;Dbxref=GeneID:11857,GenBank:NM_001301305.2,MGI:MGI:101940;gbkey=mRNA;gene=Arhgdib;product=Rho%2C GDP dissociation inhibitor (GDI) beta%2C transcript variant 4;transcript_id=NM_001301305.2;extra_copy_number=0
CM058246.1	Liftoff	exon	145091649	145091732	.	-	.	ID=exon-NM_001301305.2-3;Parent=rna-NM_001301305.2;Dbxref=GeneID:11857,GenBank:NM_001301305.2,MGI:MGI:101940;gbkey=mRNA;gene=Arhgdib;product=Rho%2C GDP dissociation inhibitor (GDI) beta%2C transcript variant 4;transcript_id=NM_001301305.2;extra_copy_number=0
CM058246.1	Liftoff	exon	145092973	145093162	.	-	.	ID=exon-NM_001301305.2-2;Parent=rna-NM_001301305.2;Dbxref=GeneID:11857,GenBank:NM_001301305.2,MGI:MGI:101940;gbkey=mRNA;gene=Arhgdib;product=Rho%2C GDP dissociation inhibitor (GDI) beta%2C transcript variant 4;transcript_id=NM_001301305.2;extra_copy_number=0
CM058246.1	Liftoff	exon	145101266	145101314	.	-	.	ID=exon-NM_001301305.2-1;Parent=rna-NM_001301305.2;Dbxref=GeneID:11857,GenBank:NM_001301305.2,MGI:MGI:101940;gbkey=mRNA;gene=Arhgdib;product=Rho%2C GDP dissociation inhibitor (GDI) beta%2C transcript variant 4;transcript_id=NM_001301305.2;extra_copy_number=0
CM058246.1	Liftoff	CDS	145083517	145083716	.	-	.	ID=cds-NP_001288234.1;Parent=rna-NM_001301305.2;Dbxref=CCDS:CCDS20661.1,GeneID:11857,GenBank:NP_001288234.1,MGI:MGI:101940;Name=NP_001288234.1;Note=isoform 1 is encoded by transcript variant 4;gbkey=CDS;gene=Arhgdib;product=rho GDP-dissociation inhibitor 2 isoform 1;protein_id=NP_001288234.1;extra_copy_number=0
CM058246.1	Liftoff	CDS	145086061	145086124	.	-	.	ID=cds-NP_001288234.1;Parent=rna-NM_001301305.2;Dbxref=CCDS:CCDS20661.1,GeneID:11857,GenBank:NP_001288234.1,MGI:MGI:101940;Name=NP_001288234.1;Note=isoform 1 is encoded by transcript variant 4;gbkey=CDS;gene=Arhgdib;product=rho GDP-dissociation inhibitor 2 isoform 1;protein_id=NP_001288234.1;extra_copy_number=0
CM058246.1	Liftoff	CDS	145089001	145089077	.	-	.	ID=cds-NP_001288234.1;Parent=rna-NM_001301305.2;Dbxref=CCDS:CCDS20661.1,GeneID:11857,GenBank:NP_001288234.1,MGI:MGI:101940;Name=NP_001288234.1;Note=isoform 1 is encoded by transcript variant 4;gbkey=CDS;gene=Arhgdib;product=rho GDP-dissociation inhibitor 2 isoform 1;protein_id=NP_001288234.1;extra_copy_number=0
CM058246.1	Liftoff	CDS	145091649	145091732	.	-	.	ID=cds-NP_001288234.1;Parent=rna-NM_001301305.2;Dbxref=CCDS:CCDS20661.1,GeneID:11857,GenBank:NP_001288234.1,MGI:MGI:101940;Name=NP_001288234.1;Note=isoform 1 is encoded by transcript variant 4;gbkey=CDS;gene=Arhgdib;product=rho GDP-dissociation inhibitor 2 isoform 1;protein_id=NP_001288234.1;extra_copy_number=0
CM058246.1	Liftoff	CDS	145092973	145093150	.	-	.	ID=cds-NP_001288234.1;Parent=rna-NM_001301305.2;Dbxref=CCDS:CCDS20661.1,GeneID:11857,GenBank:NP_001288234.1,MGI:MGI:101940;Name=NP_001288234.1;Note=isoform 1 is encoded by transcript variant 4;gbkey=CDS;gene=Arhgdib;product=rho GDP-dissociation inhibitor 2 isoform 1;protein_id=NP_001288234.1;extra_copy_number=0
CM058246.1	Liftoff	mRNA	145083045	145101545	.	-	.	ID=rna-NM_001301308.2;Parent=gene-Arhgdib;Dbxref=GeneID:11857,GenBank:NM_001301308.2,MGI:MGI:101940;Name=NM_001301308.2;gbkey=mRNA;gene=Arhgdib;product=Rho%2C GDP dissociation inhibitor (GDI) beta%2C transcript variant 5;transcript_id=NM_001301308.2;matches_ref_protein=True;valid_ORF=True;extra_copy_number=0
CM058246.1	Liftoff	exon	145083045	145083716	.	-	.	ID=exon-NM_001301308.2-5;Parent=rna-NM_001301308.2;Dbxref=GeneID:11857,GenBank:NM_001301308.2,MGI:MGI:101940;gbkey=mRNA;gene=Arhgdib;product=Rho%2C GDP dissociation inhibitor (GDI) beta%2C transcript variant 5;transcript_id=NM_001301308.2;extra_copy_number=0
CM058246.1	Liftoff	exon	145086061	145086124	.	-	.	ID=exon-NM_001301308.2-4;Parent=rna-NM_001301308.2;Dbxref=GeneID:11857,GenBank:NM_001301308.2,MGI:MGI:101940;gbkey=mRNA;gene=Arhgdib;product=Rho%2C GDP dissociation inhibitor (GDI) beta%2C transcript variant 5;transcript_id=NM_001301308.2;extra_copy_number=0
CM058246.1	Liftoff	exon	145089001	145089077	.	-	.	ID=exon-NM_001301308.2-3;Parent=rna-NM_001301308.2;Dbxref=GeneID:11857,GenBank:NM_001301308.2,MGI:MGI:101940;gbkey=mRNA;gene=Arhgdib;product=Rho%2C GDP dissociation inhibitor (GDI) beta%2C transcript variant 5;transcript_id=NM_001301308.2;extra_copy_number=0
CM058246.1	Liftoff	exon	145091649	145091732	.	-	.	ID=exon-NM_001301308.2-2;Parent=rna-NM_001301308.2;Dbxref=GeneID:11857,GenBank:NM_001301308.2,MGI:MGI:101940;gbkey=mRNA;gene=Arhgdib;product=Rho%2C GDP dissociation inhibitor (GDI) beta%2C transcript variant 5;transcript_id=NM_001301308.2;extra_copy_number=0
CM058246.1	Liftoff	exon	145101479	145101545	.	-	.	ID=exon-NM_001301308.2-1;Parent=rna-NM_001301308.2;Dbxref=GeneID:11857,GenBank:NM_001301308.2,MGI:MGI:101940;gbkey=mRNA;gene=Arhgdib;product=Rho%2C GDP dissociation inhibitor (GDI) beta%2C transcript variant 5;transcript_id=NM_001301308.2;extra_copy_number=0
CM058246.1	Liftoff	CDS	145083517	145083716	.	-	.	ID=cds-NP_001288237.1;Parent=rna-NM_001301308.2;Dbxref=GeneID:11857,GenBank:NP_001288237.1,MGI:MGI:101940;Name=NP_001288237.1;Note=isoform 2 is encoded by transcript variant 5;gbkey=CDS;gene=Arhgdib;product=rho GDP-dissociation inhibitor 2 isoform 2;protein_id=NP_001288237.1;extra_copy_number=0
CM058246.1	Liftoff	CDS	145086061	145086124	.	-	.	ID=cds-NP_001288237.1;Parent=rna-NM_001301308.2;Dbxref=GeneID:11857,GenBank:NP_001288237.1,MGI:MGI:101940;Name=NP_001288237.1;Note=isoform 2 is encoded by transcript variant 5;gbkey=CDS;gene=Arhgdib;product=rho GDP-dissociation inhibitor 2 isoform 2;protein_id=NP_001288237.1;extra_copy_number=0
CM058246.1	Liftoff	CDS	145089001	145089077	.	-	.	ID=cds-NP_001288237.1;Parent=rna-NM_001301308.2;Dbxref=GeneID:11857,GenBank:NP_001288237.1,MGI:MGI:101940;Name=NP_001288237.1;Note=isoform 2 is encoded by transcript variant 5;gbkey=CDS;gene=Arhgdib;product=rho GDP-dissociation inhibitor 2 isoform 2;protein_id=NP_001288237.1;extra_copy_number=0
CM058246.1	Liftoff	CDS	145091649	145091661	.	-	.	ID=cds-NP_001288237.1;Parent=rna-NM_001301308.2;Dbxref=GeneID:11857,GenBank:NP_001288237.1,MGI:MGI:101940;Name=NP_001288237.1;Note=isoform 2 is encoded by transcript variant 5;gbkey=CDS;gene=Arhgdib;product=rho GDP-dissociation inhibitor 2 isoform 2;protein_id=NP_001288237.1;extra_copy_number=0
CM058246.1	Liftoff	mRNA	145083045	145101725	.	-	.	ID=rna-NM_001301309.2;Parent=gene-Arhgdib;Dbxref=GeneID:11857,GenBank:NM_001301309.2,MGI:MGI:101940;Name=NM_001301309.2;gbkey=mRNA;gene=Arhgdib;product=Rho%2C GDP dissociation inhibitor (GDI) beta%2C transcript variant 6;transcript_id=NM_001301309.2;matches_ref_protein=True;valid_ORF=True;extra_copy_number=0
CM058246.1	Liftoff	exon	145083045	145083716	.	-	.	ID=exon-NM_001301309.2-5;Parent=rna-NM_001301309.2;Dbxref=GeneID:11857,GenBank:NM_001301309.2,MGI:MGI:101940;gbkey=mRNA;gene=Arhgdib;product=Rho%2C GDP dissociation inhibitor (GDI) beta%2C transcript variant 6;transcript_id=NM_001301309.2;extra_copy_number=0
CM058246.1	Liftoff	exon	145086061	145086124	.	-	.	ID=exon-NM_001301309.2-4;Parent=rna-NM_001301309.2;Dbxref=GeneID:11857,GenBank:NM_001301309.2,MGI:MGI:101940;gbkey=mRNA;gene=Arhgdib;product=Rho%2C GDP dissociation inhibitor (GDI) beta%2C transcript variant 6;transcript_id=NM_001301309.2;extra_copy_number=0
CM058246.1	Liftoff	exon	145089001	145089077	.	-	.	ID=exon-NM_001301309.2-3;Parent=rna-NM_001301309.2;Dbxref=GeneID:11857,GenBank:NM_001301309.2,MGI:MGI:101940;gbkey=mRNA;gene=Arhgdib;product=Rho%2C GDP dissociation inhibitor (GDI) beta%2C transcript variant 6;transcript_id=NM_001301309.2;extra_copy_number=0
CM058246.1	Liftoff	exon	145091649	145091732	.	-	.	ID=exon-NM_001301309.2-2;Parent=rna-NM_001301309.2;Dbxref=GeneID:11857,GenBank:NM_001301309.2,MGI:MGI:101940;gbkey=mRNA;gene=Arhgdib;product=Rho%2C GDP dissociation inhibitor (GDI) beta%2C transcript variant 6;transcript_id=NM_001301309.2;extra_copy_number=0
CM058246.1	Liftoff	exon	145101641	145101725	.	-	.	ID=exon-NM_001301309.2-1;Parent=rna-NM_001301309.2;Dbxref=GeneID:11857,GenBank:NM_001301309.2,MGI:MGI:101940;gbkey=mRNA;gene=Arhgdib;product=Rho%2C GDP dissociation inhibitor (GDI) beta%2C transcript variant 6;transcript_id=NM_001301309.2;extra_copy_number=0
CM058246.1	Liftoff	CDS	145083517	145083716	.	-	.	ID=cds-NP_001288238.1;Parent=rna-NM_001301309.2;Dbxref=GeneID:11857,GenBank:NP_001288238.1,MGI:MGI:101940;Name=NP_001288238.1;Note=isoform 2 is encoded by transcript variant 6;gbkey=CDS;gene=Arhgdib;product=rho GDP-dissociation inhibitor 2 isoform 2;protein_id=NP_001288238.1;extra_copy_number=0
CM058246.1	Liftoff	CDS	145086061	145086124	.	-	.	ID=cds-NP_001288238.1;Parent=rna-NM_001301309.2;Dbxref=GeneID:11857,GenBank:NP_001288238.1,MGI:MGI:101940;Name=NP_001288238.1;Note=isoform 2 is encoded by transcript variant 6;gbkey=CDS;gene=Arhgdib;product=rho GDP-dissociation inhibitor 2 isoform 2;protein_id=NP_001288238.1;extra_copy_number=0
CM058246.1	Liftoff	CDS	145089001	145089077	.	-	.	ID=cds-NP_001288238.1;Parent=rna-NM_001301309.2;Dbxref=GeneID:11857,GenBank:NP_001288238.1,MGI:MGI:101940;Name=NP_001288238.1;Note=isoform 2 is encoded by transcript variant 6;gbkey=CDS;gene=Arhgdib;product=rho GDP-dissociation inhibitor 2 isoform 2;protein_id=NP_001288238.1;extra_copy_number=0
CM058246.1	Liftoff	CDS	145091649	145091661	.	-	.	ID=cds-NP_001288238.1;Parent=rna-NM_001301309.2;Dbxref=GeneID:11857,GenBank:NP_001288238.1,MGI:MGI:101940;Name=NP_001288238.1;Note=isoform 2 is encoded by transcript variant 6;gbkey=CDS;gene=Arhgdib;product=rho GDP-dissociation inhibitor 2 isoform 2;protein_id=NP_001288238.1;extra_copy_number=0
CM058246.1	Liftoff	mRNA	145083045	145101725	.	-	.	ID=rna-NM_001409490.1;Parent=gene-Arhgdib;Dbxref=GeneID:11857,GenBank:NM_001409490.1,MGI:MGI:101940;Name=NM_001409490.1;gbkey=mRNA;gene=Arhgdib;product=Rho%2C GDP dissociation inhibitor (GDI) beta%2C transcript variant 7;transcript_id=NM_001409490.1;matches_ref_protein=True;valid_ORF=True;extra_copy_number=0
CM058246.1	Liftoff	exon	145083045	145083716	.	-	.	ID=exon-NM_001409490.1-7;Parent=rna-NM_001409490.1;Dbxref=GeneID:11857,GenBank:NM_001409490.1,MGI:MGI:101940;gbkey=mRNA;gene=Arhgdib;product=Rho%2C GDP dissociation inhibitor (GDI) beta%2C transcript variant 7;transcript_id=NM_001409490.1;extra_copy_number=0
CM058246.1	Liftoff	exon	145086061	145086124	.	-	.	ID=exon-NM_001409490.1-6;Parent=rna-NM_001409490.1;Dbxref=GeneID:11857,GenBank:NM_001409490.1,MGI:MGI:101940;gbkey=mRNA;gene=Arhgdib;product=Rho%2C GDP dissociation inhibitor (GDI) beta%2C transcript variant 7;transcript_id=NM_001409490.1;extra_copy_number=0
CM058246.1	Liftoff	exon	145089001	145089077	.	-	.	ID=exon-NM_001409490.1-5;Parent=rna-NM_001409490.1;Dbxref=GeneID:11857,GenBank:NM_001409490.1,MGI:MGI:101940;gbkey=mRNA;gene=Arhgdib;product=Rho%2C GDP dissociation inhibitor (GDI) beta%2C transcript variant 7;transcript_id=NM_001409490.1;extra_copy_number=0
CM058246.1	Liftoff	exon	145091649	145091732	.	-	.	ID=exon-NM_001409490.1-4;Parent=rna-NM_001409490.1;Dbxref=GeneID:11857,GenBank:NM_001409490.1,MGI:MGI:101940;gbkey=mRNA;gene=Arhgdib;product=Rho%2C GDP dissociation inhibitor (GDI) beta%2C transcript variant 7;transcript_id=NM_001409490.1;extra_copy_number=0
CM058246.1	Liftoff	exon	145092973	145093162	.	-	.	ID=exon-NM_001409490.1-3;Parent=rna-NM_001409490.1;Dbxref=GeneID:11857,GenBank:NM_001409490.1,MGI:MGI:101940;gbkey=mRNA;gene=Arhgdib;product=Rho%2C GDP dissociation inhibitor (GDI) beta%2C transcript variant 7;transcript_id=NM_001409490.1;extra_copy_number=0
CM058246.1	Liftoff	exon	145094421	145094535	.	-	.	ID=exon-NM_001409490.1-2;Parent=rna-NM_001409490.1;Dbxref=GeneID:11857,GenBank:NM_001409490.1,MGI:MGI:101940;gbkey=mRNA;gene=Arhgdib;product=Rho%2C GDP dissociation inhibitor (GDI) beta%2C transcript variant 7;transcript_id=NM_001409490.1;extra_copy_number=0
CM058246.1	Liftoff	exon	145101641	145101725	.	-	.	ID=exon-NM_001409490.1-1;Parent=rna-NM_001409490.1;Dbxref=GeneID:11857,GenBank:NM_001409490.1,MGI:MGI:101940;gbkey=mRNA;gene=Arhgdib;product=Rho%2C GDP dissociation inhibitor (GDI) beta%2C transcript variant 7;transcript_id=NM_001409490.1;extra_copy_number=0
CM058246.1	Liftoff	CDS	145083517	145083716	.	-	.	ID=cds-NP_001396419.1;Parent=rna-NM_001409490.1;Dbxref=GeneID:11857,GenBank:NP_001396419.1,MGI:MGI:101940;Name=NP_001396419.1;Note=isoform 1 is encoded by transcript variant 7;gbkey=CDS;gene=Arhgdib;product=rho GDP-dissociation inhibitor 2 isoform 1;protein_id=NP_001396419.1;extra_copy_number=0
CM058246.1	Liftoff	CDS	145086061	145086124	.	-	.	ID=cds-NP_001396419.1;Parent=rna-NM_001409490.1;Dbxref=GeneID:11857,GenBank:NP_001396419.1,MGI:MGI:101940;Name=NP_001396419.1;Note=isoform 1 is encoded by transcript variant 7;gbkey=CDS;gene=Arhgdib;product=rho GDP-dissociation inhibitor 2 isoform 1;protein_id=NP_001396419.1;extra_copy_number=0
CM058246.1	Liftoff	CDS	145089001	145089077	.	-	.	ID=cds-NP_001396419.1;Parent=rna-NM_001409490.1;Dbxref=GeneID:11857,GenBank:NP_001396419.1,MGI:MGI:101940;Name=NP_001396419.1;Note=isoform 1 is encoded by transcript variant 7;gbkey=CDS;gene=Arhgdib;product=rho GDP-dissociation inhibitor 2 isoform 1;protein_id=NP_001396419.1;extra_copy_number=0
CM058246.1	Liftoff	CDS	145091649	145091732	.	-	.	ID=cds-NP_001396419.1;Parent=rna-NM_001409490.1;Dbxref=GeneID:11857,GenBank:NP_001396419.1,MGI:MGI:101940;Name=NP_001396419.1;Note=isoform 1 is encoded by transcript variant 7;gbkey=CDS;gene=Arhgdib;product=rho GDP-dissociation inhibitor 2 isoform 1;protein_id=NP_001396419.1;extra_copy_number=0
CM058246.1	Liftoff	CDS	145092973	145093150	.	-	.	ID=cds-NP_001396419.1;Parent=rna-NM_001409490.1;Dbxref=GeneID:11857,GenBank:NP_001396419.1,MGI:MGI:101940;Name=NP_001396419.1;Note=isoform 1 is encoded by transcript variant 7;gbkey=CDS;gene=Arhgdib;product=rho GDP-dissociation inhibitor 2 isoform 1;protein_id=NP_001396419.1;extra_copy_number=0
CM058246.1	Liftoff	mRNA	145083045	145101725	.	-	.	ID=rna-NM_001409491.1;Parent=gene-Arhgdib;Dbxref=GeneID:11857,GenBank:NM_001409491.1,MGI:MGI:101940;Name=NM_001409491.1;gbkey=mRNA;gene=Arhgdib;product=Rho%2C GDP dissociation inhibitor (GDI) beta%2C transcript variant 8;transcript_id=NM_001409491.1;matches_ref_protein=True;valid_ORF=True;extra_copy_number=0
CM058246.1	Liftoff	exon	145083045	145083716	.	-	.	ID=exon-NM_001409491.1-7;Parent=rna-NM_001409491.1;Dbxref=GeneID:11857,GenBank:NM_001409491.1,MGI:MGI:101940;gbkey=mRNA;gene=Arhgdib;product=Rho%2C GDP dissociation inhibitor (GDI) beta%2C transcript variant 8;transcript_id=NM_001409491.1;extra_copy_number=0
CM058246.1	Liftoff	exon	145086061	145086124	.	-	.	ID=exon-NM_001409491.1-6;Parent=rna-NM_001409491.1;Dbxref=GeneID:11857,GenBank:NM_001409491.1,MGI:MGI:101940;gbkey=mRNA;gene=Arhgdib;product=Rho%2C GDP dissociation inhibitor (GDI) beta%2C transcript variant 8;transcript_id=NM_001409491.1;extra_copy_number=0
CM058246.1	Liftoff	exon	145089001	145089077	.	-	.	ID=exon-NM_001409491.1-5;Parent=rna-NM_001409491.1;Dbxref=GeneID:11857,GenBank:NM_001409491.1,MGI:MGI:101940;gbkey=mRNA;gene=Arhgdib;product=Rho%2C GDP dissociation inhibitor (GDI) beta%2C transcript variant 8;transcript_id=NM_001409491.1;extra_copy_number=0
CM058246.1	Liftoff	exon	145091649	145091732	.	-	.	ID=exon-NM_001409491.1-4;Parent=rna-NM_001409491.1;Dbxref=GeneID:11857,GenBank:NM_001409491.1,MGI:MGI:101940;gbkey=mRNA;gene=Arhgdib;product=Rho%2C GDP dissociation inhibitor (GDI) beta%2C transcript variant 8;transcript_id=NM_001409491.1;extra_copy_number=0
CM058246.1	Liftoff	exon	145092973	145093162	.	-	.	ID=exon-NM_001409491.1-3;Parent=rna-NM_001409491.1;Dbxref=GeneID:11857,GenBank:NM_001409491.1,MGI:MGI:101940;gbkey=mRNA;gene=Arhgdib;product=Rho%2C GDP dissociation inhibitor (GDI) beta%2C transcript variant 8;transcript_id=NM_001409491.1;extra_copy_number=0
CM058246.1	Liftoff	exon	145094256	145094535	.	-	.	ID=exon-NM_001409491.1-2;Parent=rna-NM_001409491.1;Dbxref=GeneID:11857,GenBank:NM_001409491.1,MGI:MGI:101940;gbkey=mRNA;gene=Arhgdib;product=Rho%2C GDP dissociation inhibitor (GDI) beta%2C transcript variant 8;transcript_id=NM_001409491.1;extra_copy_number=0
CM058246.1	Liftoff	exon	145101641	145101725	.	-	.	ID=exon-NM_001409491.1-1;Parent=rna-NM_001409491.1;Dbxref=GeneID:11857,GenBank:NM_001409491.1,MGI:MGI:101940;gbkey=mRNA;gene=Arhgdib;product=Rho%2C GDP dissociation inhibitor (GDI) beta%2C transcript variant 8;transcript_id=NM_001409491.1;extra_copy_number=0
CM058246.1	Liftoff	CDS	145083517	145083716	.	-	.	ID=cds-NP_001396420.1;Parent=rna-NM_001409491.1;Dbxref=GeneID:11857,GenBank:NP_001396420.1,MGI:MGI:101940;Name=NP_001396420.1;Note=isoform 1 is encoded by transcript variant 8;gbkey=CDS;gene=Arhgdib;product=rho GDP-dissociation inhibitor 2 isoform 1;protein_id=NP_001396420.1;extra_copy_number=0
CM058246.1	Liftoff	CDS	145086061	145086124	.	-	.	ID=cds-NP_001396420.1;Parent=rna-NM_001409491.1;Dbxref=GeneID:11857,GenBank:NP_001396420.1,MGI:MGI:101940;Name=NP_001396420.1;Note=isoform 1 is encoded by transcript variant 8;gbkey=CDS;gene=Arhgdib;product=rho GDP-dissociation inhibitor 2 isoform 1;protein_id=NP_001396420.1;extra_copy_number=0
CM058246.1	Liftoff	CDS	145089001	145089077	.	-	.	ID=cds-NP_001396420.1;Parent=rna-NM_001409491.1;Dbxref=GeneID:11857,GenBank:NP_001396420.1,MGI:MGI:101940;Name=NP_001396420.1;Note=isoform 1 is encoded by transcript variant 8;gbkey=CDS;gene=Arhgdib;product=rho GDP-dissociation inhibitor 2 isoform 1;protein_id=NP_001396420.1;extra_copy_number=0
CM058246.1	Liftoff	CDS	145091649	145091732	.	-	.	ID=cds-NP_001396420.1;Parent=rna-NM_001409491.1;Dbxref=GeneID:11857,GenBank:NP_001396420.1,MGI:MGI:101940;Name=NP_001396420.1;Note=isoform 1 is encoded by transcript variant 8;gbkey=CDS;gene=Arhgdib;product=rho GDP-dissociation inhibitor 2 isoform 1;protein_id=NP_001396420.1;extra_copy_number=0
CM058246.1	Liftoff	CDS	145092973	145093150	.	-	.	ID=cds-NP_001396420.1;Parent=rna-NM_001409491.1;Dbxref=GeneID:11857,GenBank:NP_001396420.1,MGI:MGI:101940;Name=NP_001396420.1;Note=isoform 1 is encoded by transcript variant 8;gbkey=CDS;gene=Arhgdib;product=rho GDP-dissociation inhibitor 2 isoform 1;protein_id=NP_001396420.1;extra_copy_number=0
CM058246.1	Liftoff	mRNA	145083045	145101545	.	-	.	ID=rna-NM_001409492.1;Parent=gene-Arhgdib;Dbxref=GeneID:11857,GenBank:NM_001409492.1,MGI:MGI:101940;Name=NM_001409492.1;gbkey=mRNA;gene=Arhgdib;product=Rho%2C GDP dissociation inhibitor (GDI) beta%2C transcript variant 9;transcript_id=NM_001409492.1;matches_ref_protein=True;valid_ORF=True;extra_copy_number=0
CM058246.1	Liftoff	exon	145083045	145083716	.	-	.	ID=exon-NM_001409492.1-7;Parent=rna-NM_001409492.1;Dbxref=GeneID:11857,GenBank:NM_001409492.1,MGI:MGI:101940;gbkey=mRNA;gene=Arhgdib;product=Rho%2C GDP dissociation inhibitor (GDI) beta%2C transcript variant 9;transcript_id=NM_001409492.1;extra_copy_number=0
CM058246.1	Liftoff	exon	145086061	145086124	.	-	.	ID=exon-NM_001409492.1-6;Parent=rna-NM_001409492.1;Dbxref=GeneID:11857,GenBank:NM_001409492.1,MGI:MGI:101940;gbkey=mRNA;gene=Arhgdib;product=Rho%2C GDP dissociation inhibitor (GDI) beta%2C transcript variant 9;transcript_id=NM_001409492.1;extra_copy_number=0
CM058246.1	Liftoff	exon	145089001	145089077	.	-	.	ID=exon-NM_001409492.1-5;Parent=rna-NM_001409492.1;Dbxref=GeneID:11857,GenBank:NM_001409492.1,MGI:MGI:101940;gbkey=mRNA;gene=Arhgdib;product=Rho%2C GDP dissociation inhibitor (GDI) beta%2C transcript variant 9;transcript_id=NM_001409492.1;extra_copy_number=0
CM058246.1	Liftoff	exon	145091649	145091732	.	-	.	ID=exon-NM_001409492.1-4;Parent=rna-NM_001409492.1;Dbxref=GeneID:11857,GenBank:NM_001409492.1,MGI:MGI:101940;gbkey=mRNA;gene=Arhgdib;product=Rho%2C GDP dissociation inhibitor (GDI) beta%2C transcript variant 9;transcript_id=NM_001409492.1;extra_copy_number=0
CM058246.1	Liftoff	exon	145092973	145093162	.	-	.	ID=exon-NM_001409492.1-3;Parent=rna-NM_001409492.1;Dbxref=GeneID:11857,GenBank:NM_001409492.1,MGI:MGI:101940;gbkey=mRNA;gene=Arhgdib;product=Rho%2C GDP dissociation inhibitor (GDI) beta%2C transcript variant 9;transcript_id=NM_001409492.1;extra_copy_number=0
CM058246.1	Liftoff	exon	145094256	145094535	.	-	.	ID=exon-NM_001409492.1-2;Parent=rna-NM_001409492.1;Dbxref=GeneID:11857,GenBank:NM_001409492.1,MGI:MGI:101940;gbkey=mRNA;gene=Arhgdib;product=Rho%2C GDP dissociation inhibitor (GDI) beta%2C transcript variant 9;transcript_id=NM_001409492.1;extra_copy_number=0
CM058246.1	Liftoff	exon	145101479	145101545	.	-	.	ID=exon-NM_001409492.1-1;Parent=rna-NM_001409492.1;Dbxref=GeneID:11857,GenBank:NM_001409492.1,MGI:MGI:101940;gbkey=mRNA;gene=Arhgdib;product=Rho%2C GDP dissociation inhibitor (GDI) beta%2C transcript variant 9;transcript_id=NM_001409492.1;extra_copy_number=0
CM058246.1	Liftoff	CDS	145083517	145083716	.	-	.	ID=cds-NP_001396421.1;Parent=rna-NM_001409492.1;Dbxref=GeneID:11857,GenBank:NP_001396421.1,MGI:MGI:101940;Name=NP_001396421.1;Note=isoform 1 is encoded by transcript variant 9;gbkey=CDS;gene=Arhgdib;product=rho GDP-dissociation inhibitor 2 isoform 1;protein_id=NP_001396421.1;extra_copy_number=0
CM058246.1	Liftoff	CDS	145086061	145086124	.	-	.	ID=cds-NP_001396421.1;Parent=rna-NM_001409492.1;Dbxref=GeneID:11857,GenBank:NP_001396421.1,MGI:MGI:101940;Name=NP_001396421.1;Note=isoform 1 is encoded by transcript variant 9;gbkey=CDS;gene=Arhgdib;product=rho GDP-dissociation inhibitor 2 isoform 1;protein_id=NP_001396421.1;extra_copy_number=0
CM058246.1	Liftoff	CDS	145089001	145089077	.	-	.	ID=cds-NP_001396421.1;Parent=rna-NM_001409492.1;Dbxref=GeneID:11857,GenBank:NP_001396421.1,MGI:MGI:101940;Name=NP_001396421.1;Note=isoform 1 is encoded by transcript variant 9;gbkey=CDS;gene=Arhgdib;product=rho GDP-dissociation inhibitor 2 isoform 1;protein_id=NP_001396421.1;extra_copy_number=0
CM058246.1	Liftoff	CDS	145091649	145091732	.	-	.	ID=cds-NP_001396421.1;Parent=rna-NM_001409492.1;Dbxref=GeneID:11857,GenBank:NP_001396421.1,MGI:MGI:101940;Name=NP_001396421.1;Note=isoform 1 is encoded by transcript variant 9;gbkey=CDS;gene=Arhgdib;product=rho GDP-dissociation inhibitor 2 isoform 1;protein_id=NP_001396421.1;extra_copy_number=0
CM058246.1	Liftoff	CDS	145092973	145093150	.	-	.	ID=cds-NP_001396421.1;Parent=rna-NM_001409492.1;Dbxref=GeneID:11857,GenBank:NP_001396421.1,MGI:MGI:101940;Name=NP_001396421.1;Note=isoform 1 is encoded by transcript variant 9;gbkey=CDS;gene=Arhgdib;product=rho GDP-dissociation inhibitor 2 isoform 1;protein_id=NP_001396421.1;extra_copy_number=0
CM058246.1	Liftoff	mRNA	145083045	145101545	.	-	.	ID=rna-NM_001409493.1;Parent=gene-Arhgdib;Dbxref=GeneID:11857,GenBank:NM_001409493.1,MGI:MGI:101940;Name=NM_001409493.1;gbkey=mRNA;gene=Arhgdib;product=Rho%2C GDP dissociation inhibitor (GDI) beta%2C transcript variant 10;transcript_id=NM_001409493.1;matches_ref_protein=True;valid_ORF=True;extra_copy_number=0
CM058246.1	Liftoff	exon	145083045	145083716	.	-	.	ID=exon-NM_001409493.1-7;Parent=rna-NM_001409493.1;Dbxref=GeneID:11857,GenBank:NM_001409493.1,MGI:MGI:101940;gbkey=mRNA;gene=Arhgdib;product=Rho%2C GDP dissociation inhibitor (GDI) beta%2C transcript variant 10;transcript_id=NM_001409493.1;extra_copy_number=0
CM058246.1	Liftoff	exon	145086061	145086124	.	-	.	ID=exon-NM_001409493.1-6;Parent=rna-NM_001409493.1;Dbxref=GeneID:11857,GenBank:NM_001409493.1,MGI:MGI:101940;gbkey=mRNA;gene=Arhgdib;product=Rho%2C GDP dissociation inhibitor (GDI) beta%2C transcript variant 10;transcript_id=NM_001409493.1;extra_copy_number=0
CM058246.1	Liftoff	exon	145089001	145089077	.	-	.	ID=exon-NM_001409493.1-5;Parent=rna-NM_001409493.1;Dbxref=GeneID:11857,GenBank:NM_001409493.1,MGI:MGI:101940;gbkey=mRNA;gene=Arhgdib;product=Rho%2C GDP dissociation inhibitor (GDI) beta%2C transcript variant 10;transcript_id=NM_001409493.1;extra_copy_number=0
CM058246.1	Liftoff	exon	145091649	145091732	.	-	.	ID=exon-NM_001409493.1-4;Parent=rna-NM_001409493.1;Dbxref=GeneID:11857,GenBank:NM_001409493.1,MGI:MGI:101940;gbkey=mRNA;gene=Arhgdib;product=Rho%2C GDP dissociation inhibitor (GDI) beta%2C transcript variant 10;transcript_id=NM_001409493.1;extra_copy_number=0
CM058246.1	Liftoff	exon	145092973	145093162	.	-	.	ID=exon-NM_001409493.1-3;Parent=rna-NM_001409493.1;Dbxref=GeneID:11857,GenBank:NM_001409493.1,MGI:MGI:101940;gbkey=mRNA;gene=Arhgdib;product=Rho%2C GDP dissociation inhibitor (GDI) beta%2C transcript variant 10;transcript_id=NM_001409493.1;extra_copy_number=0
CM058246.1	Liftoff	exon	145094421	145094535	.	-	.	ID=exon-NM_001409493.1-2;Parent=rna-NM_001409493.1;Dbxref=GeneID:11857,GenBank:NM_001409493.1,MGI:MGI:101940;gbkey=mRNA;gene=Arhgdib;product=Rho%2C GDP dissociation inhibitor (GDI) beta%2C transcript variant 10;transcript_id=NM_001409493.1;extra_copy_number=0
CM058246.1	Liftoff	exon	145101479	145101545	.	-	.	ID=exon-NM_001409493.1-1;Parent=rna-NM_001409493.1;Dbxref=GeneID:11857,GenBank:NM_001409493.1,MGI:MGI:101940;gbkey=mRNA;gene=Arhgdib;product=Rho%2C GDP dissociation inhibitor (GDI) beta%2C transcript variant 10;transcript_id=NM_001409493.1;extra_copy_number=0
CM058246.1	Liftoff	CDS	145083517	145083716	.	-	.	ID=cds-NP_001396422.1;Parent=rna-NM_001409493.1;Dbxref=GeneID:11857,GenBank:NP_001396422.1,MGI:MGI:101940;Name=NP_001396422.1;Note=isoform 1 is encoded by transcript variant 10;gbkey=CDS;gene=Arhgdib;product=rho GDP-dissociation inhibitor 2 isoform 1;protein_id=NP_001396422.1;extra_copy_number=0
CM058246.1	Liftoff	CDS	145086061	145086124	.	-	.	ID=cds-NP_001396422.1;Parent=rna-NM_001409493.1;Dbxref=GeneID:11857,GenBank:NP_001396422.1,MGI:MGI:101940;Name=NP_001396422.1;Note=isoform 1 is encoded by transcript variant 10;gbkey=CDS;gene=Arhgdib;product=rho GDP-dissociation inhibitor 2 isoform 1;protein_id=NP_001396422.1;extra_copy_number=0
CM058246.1	Liftoff	CDS	145089001	145089077	.	-	.	ID=cds-NP_001396422.1;Parent=rna-NM_001409493.1;Dbxref=GeneID:11857,GenBank:NP_001396422.1,MGI:MGI:101940;Name=NP_001396422.1;Note=isoform 1 is encoded by transcript variant 10;gbkey=CDS;gene=Arhgdib;product=rho GDP-dissociation inhibitor 2 isoform 1;protein_id=NP_001396422.1;extra_copy_number=0
CM058246.1	Liftoff	CDS	145091649	145091732	.	-	.	ID=cds-NP_001396422.1;Parent=rna-NM_001409493.1;Dbxref=GeneID:11857,GenBank:NP_001396422.1,MGI:MGI:101940;Name=NP_001396422.1;Note=isoform 1 is encoded by transcript variant 10;gbkey=CDS;gene=Arhgdib;product=rho GDP-dissociation inhibitor 2 isoform 1;protein_id=NP_001396422.1;extra_copy_number=0
CM058246.1	Liftoff	CDS	145092973	145093150	.	-	.	ID=cds-NP_001396422.1;Parent=rna-NM_001409493.1;Dbxref=GeneID:11857,GenBank:NP_001396422.1,MGI:MGI:101940;Name=NP_001396422.1;Note=isoform 1 is encoded by transcript variant 10;gbkey=CDS;gene=Arhgdib;product=rho GDP-dissociation inhibitor 2 isoform 1;protein_id=NP_001396422.1;extra_copy_number=0
CM058246.1	Liftoff	mRNA	145083045	145099433	.	-	.	ID=rna-NM_001409494.1;Parent=gene-Arhgdib;Dbxref=GeneID:11857,GenBank:NM_001409494.1,MGI:MGI:101940;Name=NM_001409494.1;gbkey=mRNA;gene=Arhgdib;product=Rho%2C GDP dissociation inhibitor (GDI) beta%2C transcript variant 11;transcript_id=NM_001409494.1;matches_ref_protein=True;valid_ORF=True;extra_copy_number=0
CM058246.1	Liftoff	exon	145083045	145083716	.	-	.	ID=exon-NM_001409494.1-6;Parent=rna-NM_001409494.1;Dbxref=GeneID:11857,GenBank:NM_001409494.1,MGI:MGI:101940;gbkey=mRNA;gene=Arhgdib;product=Rho%2C GDP dissociation inhibitor (GDI) beta%2C transcript variant 11;transcript_id=NM_001409494.1;extra_copy_number=0
CM058246.1	Liftoff	exon	145086061	145086124	.	-	.	ID=exon-NM_001409494.1-5;Parent=rna-NM_001409494.1;Dbxref=GeneID:11857,GenBank:NM_001409494.1,MGI:MGI:101940;gbkey=mRNA;gene=Arhgdib;product=Rho%2C GDP dissociation inhibitor (GDI) beta%2C transcript variant 11;transcript_id=NM_001409494.1;extra_copy_number=0
CM058246.1	Liftoff	exon	145089001	145089077	.	-	.	ID=exon-NM_001409494.1-4;Parent=rna-NM_001409494.1;Dbxref=GeneID:11857,GenBank:NM_001409494.1,MGI:MGI:101940;gbkey=mRNA;gene=Arhgdib;product=Rho%2C GDP dissociation inhibitor (GDI) beta%2C transcript variant 11;transcript_id=NM_001409494.1;extra_copy_number=0
CM058246.1	Liftoff	exon	145091649	145091732	.	-	.	ID=exon-NM_001409494.1-3;Parent=rna-NM_001409494.1;Dbxref=GeneID:11857,GenBank:NM_001409494.1,MGI:MGI:101940;gbkey=mRNA;gene=Arhgdib;product=Rho%2C GDP dissociation inhibitor (GDI) beta%2C transcript variant 11;transcript_id=NM_001409494.1;extra_copy_number=0
CM058246.1	Liftoff	exon	145092973	145093162	.	-	.	ID=exon-NM_001409494.1-2;Parent=rna-NM_001409494.1;Dbxref=GeneID:11857,GenBank:NM_001409494.1,MGI:MGI:101940;gbkey=mRNA;gene=Arhgdib;product=Rho%2C GDP dissociation inhibitor (GDI) beta%2C transcript variant 11;transcript_id=NM_001409494.1;extra_copy_number=0
CM058246.1	Liftoff	exon	145099337	145099433	.	-	.	ID=exon-NM_001409494.1-1;Parent=rna-NM_001409494.1;Dbxref=GeneID:11857,GenBank:NM_001409494.1,MGI:MGI:101940;gbkey=mRNA;gene=Arhgdib;product=Rho%2C GDP dissociation inhibitor (GDI) beta%2C transcript variant 11;transcript_id=NM_001409494.1;extra_copy_number=0
CM058246.1	Liftoff	CDS	145083517	145083716	.	-	.	ID=cds-NP_001396423.1;Parent=rna-NM_001409494.1;Dbxref=GeneID:11857,GenBank:NP_001396423.1,MGI:MGI:101940;Name=NP_001396423.1;Note=isoform 1 is encoded by transcript variant 11;gbkey=CDS;gene=Arhgdib;product=rho GDP-dissociation inhibitor 2 isoform 1;protein_id=NP_001396423.1;extra_copy_number=0
CM058246.1	Liftoff	CDS	145086061	145086124	.	-	.	ID=cds-NP_001396423.1;Parent=rna-NM_001409494.1;Dbxref=GeneID:11857,GenBank:NP_001396423.1,MGI:MGI:101940;Name=NP_001396423.1;Note=isoform 1 is encoded by transcript variant 11;gbkey=CDS;gene=Arhgdib;product=rho GDP-dissociation inhibitor 2 isoform 1;protein_id=NP_001396423.1;extra_copy_number=0
CM058246.1	Liftoff	CDS	145089001	145089077	.	-	.	ID=cds-NP_001396423.1;Parent=rna-NM_001409494.1;Dbxref=GeneID:11857,GenBank:NP_001396423.1,MGI:MGI:101940;Name=NP_001396423.1;Note=isoform 1 is encoded by transcript variant 11;gbkey=CDS;gene=Arhgdib;product=rho GDP-dissociation inhibitor 2 isoform 1;protein_id=NP_001396423.1;extra_copy_number=0
CM058246.1	Liftoff	CDS	145091649	145091732	.	-	.	ID=cds-NP_001396423.1;Parent=rna-NM_001409494.1;Dbxref=GeneID:11857,GenBank:NP_001396423.1,MGI:MGI:101940;Name=NP_001396423.1;Note=isoform 1 is encoded by transcript variant 11;gbkey=CDS;gene=Arhgdib;product=rho GDP-dissociation inhibitor 2 isoform 1;protein_id=NP_001396423.1;extra_copy_number=0
CM058246.1	Liftoff	CDS	145092973	145093150	.	-	.	ID=cds-NP_001396423.1;Parent=rna-NM_001409494.1;Dbxref=GeneID:11857,GenBank:NP_001396423.1,MGI:MGI:101940;Name=NP_001396423.1;Note=isoform 1 is encoded by transcript variant 11;gbkey=CDS;gene=Arhgdib;product=rho GDP-dissociation inhibitor 2 isoform 1;protein_id=NP_001396423.1;extra_copy_number=0
CM058246.1	Liftoff	mRNA	145083045	145099433	.	-	.	ID=rna-NM_001409495.1;Parent=gene-Arhgdib;Dbxref=GeneID:11857,GenBank:NM_001409495.1,MGI:MGI:101940;Name=NM_001409495.1;gbkey=mRNA;gene=Arhgdib;product=Rho%2C GDP dissociation inhibitor (GDI) beta%2C transcript variant 12;transcript_id=NM_001409495.1;matches_ref_protein=True;valid_ORF=True;extra_copy_number=0
CM058246.1	Liftoff	exon	145083045	145083716	.	-	.	ID=exon-NM_001409495.1-7;Parent=rna-NM_001409495.1;Dbxref=GeneID:11857,GenBank:NM_001409495.1,MGI:MGI:101940;gbkey=mRNA;gene=Arhgdib;product=Rho%2C GDP dissociation inhibitor (GDI) beta%2C transcript variant 12;transcript_id=NM_001409495.1;extra_copy_number=0
CM058246.1	Liftoff	exon	145086061	145086124	.	-	.	ID=exon-NM_001409495.1-6;Parent=rna-NM_001409495.1;Dbxref=GeneID:11857,GenBank:NM_001409495.1,MGI:MGI:101940;gbkey=mRNA;gene=Arhgdib;product=Rho%2C GDP dissociation inhibitor (GDI) beta%2C transcript variant 12;transcript_id=NM_001409495.1;extra_copy_number=0
CM058246.1	Liftoff	exon	145089001	145089077	.	-	.	ID=exon-NM_001409495.1-5;Parent=rna-NM_001409495.1;Dbxref=GeneID:11857,GenBank:NM_001409495.1,MGI:MGI:101940;gbkey=mRNA;gene=Arhgdib;product=Rho%2C GDP dissociation inhibitor (GDI) beta%2C transcript variant 12;transcript_id=NM_001409495.1;extra_copy_number=0
CM058246.1	Liftoff	exon	145091649	145091732	.	-	.	ID=exon-NM_001409495.1-4;Parent=rna-NM_001409495.1;Dbxref=GeneID:11857,GenBank:NM_001409495.1,MGI:MGI:101940;gbkey=mRNA;gene=Arhgdib;product=Rho%2C GDP dissociation inhibitor (GDI) beta%2C transcript variant 12;transcript_id=NM_001409495.1;extra_copy_number=0
CM058246.1	Liftoff	exon	145092973	145093162	.	-	.	ID=exon-NM_001409495.1-3;Parent=rna-NM_001409495.1;Dbxref=GeneID:11857,GenBank:NM_001409495.1,MGI:MGI:101940;gbkey=mRNA;gene=Arhgdib;product=Rho%2C GDP dissociation inhibitor (GDI) beta%2C transcript variant 12;transcript_id=NM_001409495.1;extra_copy_number=0
CM058246.1	Liftoff	exon	145094256	145094535	.	-	.	ID=exon-NM_001409495.1-2;Parent=rna-NM_001409495.1;Dbxref=GeneID:11857,GenBank:NM_001409495.1,MGI:MGI:101940;gbkey=mRNA;gene=Arhgdib;product=Rho%2C GDP dissociation inhibitor (GDI) beta%2C transcript variant 12;transcript_id=NM_001409495.1;extra_copy_number=0
CM058246.1	Liftoff	exon	145099337	145099433	.	-	.	ID=exon-NM_001409495.1-1;Parent=rna-NM_001409495.1;Dbxref=GeneID:11857,GenBank:NM_001409495.1,MGI:MGI:101940;gbkey=mRNA;gene=Arhgdib;product=Rho%2C GDP dissociation inhibitor (GDI) beta%2C transcript variant 12;transcript_id=NM_001409495.1;extra_copy_number=0
CM058246.1	Liftoff	CDS	145083517	145083716	.	-	.	ID=cds-NP_001396424.1;Parent=rna-NM_001409495.1;Dbxref=GeneID:11857,GenBank:NP_001396424.1,MGI:MGI:101940;Name=NP_001396424.1;Note=isoform 1 is encoded by transcript variant 12;gbkey=CDS;gene=Arhgdib;product=rho GDP-dissociation inhibitor 2 isoform 1;protein_id=NP_001396424.1;extra_copy_number=0
CM058246.1	Liftoff	CDS	145086061	145086124	.	-	.	ID=cds-NP_001396424.1;Parent=rna-NM_001409495.1;Dbxref=GeneID:11857,GenBank:NP_001396424.1,MGI:MGI:101940;Name=NP_001396424.1;Note=isoform 1 is encoded by transcript variant 12;gbkey=CDS;gene=Arhgdib;product=rho GDP-dissociation inhibitor 2 isoform 1;protein_id=NP_001396424.1;extra_copy_number=0
CM058246.1	Liftoff	CDS	145089001	145089077	.	-	.	ID=cds-NP_001396424.1;Parent=rna-NM_001409495.1;Dbxref=GeneID:11857,GenBank:NP_001396424.1,MGI:MGI:101940;Name=NP_001396424.1;Note=isoform 1 is encoded by transcript variant 12;gbkey=CDS;gene=Arhgdib;product=rho GDP-dissociation inhibitor 2 isoform 1;protein_id=NP_001396424.1;extra_copy_number=0
CM058246.1	Liftoff	CDS	145091649	145091732	.	-	.	ID=cds-NP_001396424.1;Parent=rna-NM_001409495.1;Dbxref=GeneID:11857,GenBank:NP_001396424.1,MGI:MGI:101940;Name=NP_001396424.1;Note=isoform 1 is encoded by transcript variant 12;gbkey=CDS;gene=Arhgdib;product=rho GDP-dissociation inhibitor 2 isoform 1;protein_id=NP_001396424.1;extra_copy_number=0
CM058246.1	Liftoff	CDS	145092973	145093150	.	-	.	ID=cds-NP_001396424.1;Parent=rna-NM_001409495.1;Dbxref=GeneID:11857,GenBank:NP_001396424.1,MGI:MGI:101940;Name=NP_001396424.1;Note=isoform 1 is encoded by transcript variant 12;gbkey=CDS;gene=Arhgdib;product=rho GDP-dissociation inhibitor 2 isoform 1;protein_id=NP_001396424.1;extra_copy_number=0
CM058246.1	Liftoff	mRNA	145083045	145099433	.	-	.	ID=rna-NM_001409497.1;Parent=gene-Arhgdib;Dbxref=GeneID:11857,GenBank:NM_001409497.1,MGI:MGI:101940;Name=NM_001409497.1;gbkey=mRNA;gene=Arhgdib;product=Rho%2C GDP dissociation inhibitor (GDI) beta%2C transcript variant 13;transcript_id=NM_001409497.1;matches_ref_protein=True;valid_ORF=True;extra_copy_number=0
CM058246.1	Liftoff	exon	145083045	145083716	.	-	.	ID=exon-NM_001409497.1-7;Parent=rna-NM_001409497.1;Dbxref=GeneID:11857,GenBank:NM_001409497.1,MGI:MGI:101940;gbkey=mRNA;gene=Arhgdib;product=Rho%2C GDP dissociation inhibitor (GDI) beta%2C transcript variant 13;transcript_id=NM_001409497.1;extra_copy_number=0
CM058246.1	Liftoff	exon	145086061	145086124	.	-	.	ID=exon-NM_001409497.1-6;Parent=rna-NM_001409497.1;Dbxref=GeneID:11857,GenBank:NM_001409497.1,MGI:MGI:101940;gbkey=mRNA;gene=Arhgdib;product=Rho%2C GDP dissociation inhibitor (GDI) beta%2C transcript variant 13;transcript_id=NM_001409497.1;extra_copy_number=0
CM058246.1	Liftoff	exon	145089001	145089077	.	-	.	ID=exon-NM_001409497.1-5;Parent=rna-NM_001409497.1;Dbxref=GeneID:11857,GenBank:NM_001409497.1,MGI:MGI:101940;gbkey=mRNA;gene=Arhgdib;product=Rho%2C GDP dissociation inhibitor (GDI) beta%2C transcript variant 13;transcript_id=NM_001409497.1;extra_copy_number=0
CM058246.1	Liftoff	exon	145091649	145091732	.	-	.	ID=exon-NM_001409497.1-4;Parent=rna-NM_001409497.1;Dbxref=GeneID:11857,GenBank:NM_001409497.1,MGI:MGI:101940;gbkey=mRNA;gene=Arhgdib;product=Rho%2C GDP dissociation inhibitor (GDI) beta%2C transcript variant 13;transcript_id=NM_001409497.1;extra_copy_number=0
CM058246.1	Liftoff	exon	145092973	145093162	.	-	.	ID=exon-NM_001409497.1-3;Parent=rna-NM_001409497.1;Dbxref=GeneID:11857,GenBank:NM_001409497.1,MGI:MGI:101940;gbkey=mRNA;gene=Arhgdib;product=Rho%2C GDP dissociation inhibitor (GDI) beta%2C transcript variant 13;transcript_id=NM_001409497.1;extra_copy_number=0
CM058246.1	Liftoff	exon	145094421	145094535	.	-	.	ID=exon-NM_001409497.1-2;Parent=rna-NM_001409497.1;Dbxref=GeneID:11857,GenBank:NM_001409497.1,MGI:MGI:101940;gbkey=mRNA;gene=Arhgdib;product=Rho%2C GDP dissociation inhibitor (GDI) beta%2C transcript variant 13;transcript_id=NM_001409497.1;extra_copy_number=0
CM058246.1	Liftoff	exon	145099337	145099433	.	-	.	ID=exon-NM_001409497.1-1;Parent=rna-NM_001409497.1;Dbxref=GeneID:11857,GenBank:NM_001409497.1,MGI:MGI:101940;gbkey=mRNA;gene=Arhgdib;product=Rho%2C GDP dissociation inhibitor (GDI) beta%2C transcript variant 13;transcript_id=NM_001409497.1;extra_copy_number=0
CM058246.1	Liftoff	CDS	145083517	145083716	.	-	.	ID=cds-NP_001396426.1;Parent=rna-NM_001409497.1;Dbxref=GeneID:11857,GenBank:NP_001396426.1,MGI:MGI:101940;Name=NP_001396426.1;Note=isoform 1 is encoded by transcript variant 13;gbkey=CDS;gene=Arhgdib;product=rho GDP-dissociation inhibitor 2 isoform 1;protein_id=NP_001396426.1;extra_copy_number=0
CM058246.1	Liftoff	CDS	145086061	145086124	.	-	.	ID=cds-NP_001396426.1;Parent=rna-NM_001409497.1;Dbxref=GeneID:11857,GenBank:NP_001396426.1,MGI:MGI:101940;Name=NP_001396426.1;Note=isoform 1 is encoded by transcript variant 13;gbkey=CDS;gene=Arhgdib;product=rho GDP-dissociation inhibitor 2 isoform 1;protein_id=NP_001396426.1;extra_copy_number=0
CM058246.1	Liftoff	CDS	145089001	145089077	.	-	.	ID=cds-NP_001396426.1;Parent=rna-NM_001409497.1;Dbxref=GeneID:11857,GenBank:NP_001396426.1,MGI:MGI:101940;Name=NP_001396426.1;Note=isoform 1 is encoded by transcript variant 13;gbkey=CDS;gene=Arhgdib;product=rho GDP-dissociation inhibitor 2 isoform 1;protein_id=NP_001396426.1;extra_copy_number=0
CM058246.1	Liftoff	CDS	145091649	145091732	.	-	.	ID=cds-NP_001396426.1;Parent=rna-NM_001409497.1;Dbxref=GeneID:11857,GenBank:NP_001396426.1,MGI:MGI:101940;Name=NP_001396426.1;Note=isoform 1 is encoded by transcript variant 13;gbkey=CDS;gene=Arhgdib;product=rho GDP-dissociation inhibitor 2 isoform 1;protein_id=NP_001396426.1;extra_copy_number=0
CM058246.1	Liftoff	CDS	145092973	145093150	.	-	.	ID=cds-NP_001396426.1;Parent=rna-NM_001409497.1;Dbxref=GeneID:11857,GenBank:NP_001396426.1,MGI:MGI:101940;Name=NP_001396426.1;Note=isoform 1 is encoded by transcript variant 13;gbkey=CDS;gene=Arhgdib;product=rho GDP-dissociation inhibitor 2 isoform 1;protein_id=NP_001396426.1;extra_copy_number=0
CM058246.1	Liftoff	mRNA	145083045	145099433	.	-	.	ID=rna-NM_001409498.1;Parent=gene-Arhgdib;Dbxref=GeneID:11857,GenBank:NM_001409498.1,MGI:MGI:101940;Name=NM_001409498.1;gbkey=mRNA;gene=Arhgdib;product=Rho%2C GDP dissociation inhibitor (GDI) beta%2C transcript variant 14;transcript_id=NM_001409498.1;matches_ref_protein=True;valid_ORF=True;extra_copy_number=0
CM058246.1	Liftoff	exon	145083045	145083716	.	-	.	ID=exon-NM_001409498.1-7;Parent=rna-NM_001409498.1;Dbxref=GeneID:11857,GenBank:NM_001409498.1,MGI:MGI:101940;gbkey=mRNA;gene=Arhgdib;product=Rho%2C GDP dissociation inhibitor (GDI) beta%2C transcript variant 14;transcript_id=NM_001409498.1;extra_copy_number=0
CM058246.1	Liftoff	exon	145086061	145086124	.	-	.	ID=exon-NM_001409498.1-6;Parent=rna-NM_001409498.1;Dbxref=GeneID:11857,GenBank:NM_001409498.1,MGI:MGI:101940;gbkey=mRNA;gene=Arhgdib;product=Rho%2C GDP dissociation inhibitor (GDI) beta%2C transcript variant 14;transcript_id=NM_001409498.1;extra_copy_number=0
CM058246.1	Liftoff	exon	145089001	145089077	.	-	.	ID=exon-NM_001409498.1-5;Parent=rna-NM_001409498.1;Dbxref=GeneID:11857,GenBank:NM_001409498.1,MGI:MGI:101940;gbkey=mRNA;gene=Arhgdib;product=Rho%2C GDP dissociation inhibitor (GDI) beta%2C transcript variant 14;transcript_id=NM_001409498.1;extra_copy_number=0
CM058246.1	Liftoff	exon	145091649	145091732	.	-	.	ID=exon-NM_001409498.1-4;Parent=rna-NM_001409498.1;Dbxref=GeneID:11857,GenBank:NM_001409498.1,MGI:MGI:101940;gbkey=mRNA;gene=Arhgdib;product=Rho%2C GDP dissociation inhibitor (GDI) beta%2C transcript variant 14;transcript_id=NM_001409498.1;extra_copy_number=0
CM058246.1	Liftoff	exon	145092973	145093162	.	-	.	ID=exon-NM_001409498.1-3;Parent=rna-NM_001409498.1;Dbxref=GeneID:11857,GenBank:NM_001409498.1,MGI:MGI:101940;gbkey=mRNA;gene=Arhgdib;product=Rho%2C GDP dissociation inhibitor (GDI) beta%2C transcript variant 14;transcript_id=NM_001409498.1;extra_copy_number=0
CM058246.1	Liftoff	exon	145094421	145094535	.	-	.	ID=exon-NM_001409498.1-2;Parent=rna-NM_001409498.1;Dbxref=GeneID:11857,GenBank:NM_001409498.1,MGI:MGI:101940;gbkey=mRNA;gene=Arhgdib;product=Rho%2C GDP dissociation inhibitor (GDI) beta%2C transcript variant 14;transcript_id=NM_001409498.1;extra_copy_number=0
CM058246.1	Liftoff	exon	145099280	145099433	.	-	.	ID=exon-NM_001409498.1-1;Parent=rna-NM_001409498.1;Dbxref=GeneID:11857,GenBank:NM_001409498.1,MGI:MGI:101940;gbkey=mRNA;gene=Arhgdib;product=Rho%2C GDP dissociation inhibitor (GDI) beta%2C transcript variant 14;transcript_id=NM_001409498.1;extra_copy_number=0
CM058246.1	Liftoff	CDS	145083517	145083716	.	-	.	ID=cds-NP_001396427.1;Parent=rna-NM_001409498.1;Dbxref=GeneID:11857,GenBank:NP_001396427.1,MGI:MGI:101940;Name=NP_001396427.1;Note=isoform 1 is encoded by transcript variant 14;gbkey=CDS;gene=Arhgdib;product=rho GDP-dissociation inhibitor 2 isoform 1;protein_id=NP_001396427.1;extra_copy_number=0
CM058246.1	Liftoff	CDS	145086061	145086124	.	-	.	ID=cds-NP_001396427.1;Parent=rna-NM_001409498.1;Dbxref=GeneID:11857,GenBank:NP_001396427.1,MGI:MGI:101940;Name=NP_001396427.1;Note=isoform 1 is encoded by transcript variant 14;gbkey=CDS;gene=Arhgdib;product=rho GDP-dissociation inhibitor 2 isoform 1;protein_id=NP_001396427.1;extra_copy_number=0
CM058246.1	Liftoff	CDS	145089001	145089077	.	-	.	ID=cds-NP_001396427.1;Parent=rna-NM_001409498.1;Dbxref=GeneID:11857,GenBank:NP_001396427.1,MGI:MGI:101940;Name=NP_001396427.1;Note=isoform 1 is encoded by transcript variant 14;gbkey=CDS;gene=Arhgdib;product=rho GDP-dissociation inhibitor 2 isoform 1;protein_id=NP_001396427.1;extra_copy_number=0
CM058246.1	Liftoff	CDS	145091649	145091732	.	-	.	ID=cds-NP_001396427.1;Parent=rna-NM_001409498.1;Dbxref=GeneID:11857,GenBank:NP_001396427.1,MGI:MGI:101940;Name=NP_001396427.1;Note=isoform 1 is encoded by transcript variant 14;gbkey=CDS;gene=Arhgdib;product=rho GDP-dissociation inhibitor 2 isoform 1;protein_id=NP_001396427.1;extra_copy_number=0
CM058246.1	Liftoff	CDS	145092973	145093150	.	-	.	ID=cds-NP_001396427.1;Parent=rna-NM_001409498.1;Dbxref=GeneID:11857,GenBank:NP_001396427.1,MGI:MGI:101940;Name=NP_001396427.1;Note=isoform 1 is encoded by transcript variant 14;gbkey=CDS;gene=Arhgdib;product=rho GDP-dissociation inhibitor 2 isoform 1;protein_id=NP_001396427.1;extra_copy_number=0
CM058246.1	Liftoff	mRNA	145083045	145099433	.	-	.	ID=rna-NM_001409499.1;Parent=gene-Arhgdib;Dbxref=GeneID:11857,GenBank:NM_001409499.1,MGI:MGI:101940;Name=NM_001409499.1;gbkey=mRNA;gene=Arhgdib;product=Rho%2C GDP dissociation inhibitor (GDI) beta%2C transcript variant 15;transcript_id=NM_001409499.1;matches_ref_protein=True;valid_ORF=True;extra_copy_number=0
CM058246.1	Liftoff	exon	145083045	145083716	.	-	.	ID=exon-NM_001409499.1-7;Parent=rna-NM_001409499.1;Dbxref=GeneID:11857,GenBank:NM_001409499.1,MGI:MGI:101940;gbkey=mRNA;gene=Arhgdib;product=Rho%2C GDP dissociation inhibitor (GDI) beta%2C transcript variant 15;transcript_id=NM_001409499.1;extra_copy_number=0
CM058246.1	Liftoff	exon	145086061	145086124	.	-	.	ID=exon-NM_001409499.1-6;Parent=rna-NM_001409499.1;Dbxref=GeneID:11857,GenBank:NM_001409499.1,MGI:MGI:101940;gbkey=mRNA;gene=Arhgdib;product=Rho%2C GDP dissociation inhibitor (GDI) beta%2C transcript variant 15;transcript_id=NM_001409499.1;extra_copy_number=0
CM058246.1	Liftoff	exon	145089001	145089077	.	-	.	ID=exon-NM_001409499.1-5;Parent=rna-NM_001409499.1;Dbxref=GeneID:11857,GenBank:NM_001409499.1,MGI:MGI:101940;gbkey=mRNA;gene=Arhgdib;product=Rho%2C GDP dissociation inhibitor (GDI) beta%2C transcript variant 15;transcript_id=NM_001409499.1;extra_copy_number=0
CM058246.1	Liftoff	exon	145091649	145091732	.	-	.	ID=exon-NM_001409499.1-4;Parent=rna-NM_001409499.1;Dbxref=GeneID:11857,GenBank:NM_001409499.1,MGI:MGI:101940;gbkey=mRNA;gene=Arhgdib;product=Rho%2C GDP dissociation inhibitor (GDI) beta%2C transcript variant 15;transcript_id=NM_001409499.1;extra_copy_number=0
CM058246.1	Liftoff	exon	145092973	145093162	.	-	.	ID=exon-NM_001409499.1-3;Parent=rna-NM_001409499.1;Dbxref=GeneID:11857,GenBank:NM_001409499.1,MGI:MGI:101940;gbkey=mRNA;gene=Arhgdib;product=Rho%2C GDP dissociation inhibitor (GDI) beta%2C transcript variant 15;transcript_id=NM_001409499.1;extra_copy_number=0
CM058246.1	Liftoff	exon	145094421	145094535	.	-	.	ID=exon-NM_001409499.1-2;Parent=rna-NM_001409499.1;Dbxref=GeneID:11857,GenBank:NM_001409499.1,MGI:MGI:101940;gbkey=mRNA;gene=Arhgdib;product=Rho%2C GDP dissociation inhibitor (GDI) beta%2C transcript variant 15;transcript_id=NM_001409499.1;extra_copy_number=0
CM058246.1	Liftoff	exon	145099239	145099433	.	-	.	ID=exon-NM_001409499.1-1;Parent=rna-NM_001409499.1;Dbxref=GeneID:11857,GenBank:NM_001409499.1,MGI:MGI:101940;gbkey=mRNA;gene=Arhgdib;product=Rho%2C GDP dissociation inhibitor (GDI) beta%2C transcript variant 15;transcript_id=NM_001409499.1;extra_copy_number=0
CM058246.1	Liftoff	CDS	145083517	145083716	.	-	.	ID=cds-NP_001396428.1;Parent=rna-NM_001409499.1;Dbxref=GeneID:11857,GenBank:NP_001396428.1,MGI:MGI:101940;Name=NP_001396428.1;Note=isoform 1 is encoded by transcript variant 15;gbkey=CDS;gene=Arhgdib;product=rho GDP-dissociation inhibitor 2 isoform 1;protein_id=NP_001396428.1;extra_copy_number=0
CM058246.1	Liftoff	CDS	145086061	145086124	.	-	.	ID=cds-NP_001396428.1;Parent=rna-NM_001409499.1;Dbxref=GeneID:11857,GenBank:NP_001396428.1,MGI:MGI:101940;Name=NP_001396428.1;Note=isoform 1 is encoded by transcript variant 15;gbkey=CDS;gene=Arhgdib;product=rho GDP-dissociation inhibitor 2 isoform 1;protein_id=NP_001396428.1;extra_copy_number=0
CM058246.1	Liftoff	CDS	145089001	145089077	.	-	.	ID=cds-NP_001396428.1;Parent=rna-NM_001409499.1;Dbxref=GeneID:11857,GenBank:NP_001396428.1,MGI:MGI:101940;Name=NP_001396428.1;Note=isoform 1 is encoded by transcript variant 15;gbkey=CDS;gene=Arhgdib;product=rho GDP-dissociation inhibitor 2 isoform 1;protein_id=NP_001396428.1;extra_copy_number=0
CM058246.1	Liftoff	CDS	145091649	145091732	.	-	.	ID=cds-NP_001396428.1;Parent=rna-NM_001409499.1;Dbxref=GeneID:11857,GenBank:NP_001396428.1,MGI:MGI:101940;Name=NP_001396428.1;Note=isoform 1 is encoded by transcript variant 15;gbkey=CDS;gene=Arhgdib;product=rho GDP-dissociation inhibitor 2 isoform 1;protein_id=NP_001396428.1;extra_copy_number=0
CM058246.1	Liftoff	CDS	145092973	145093150	.	-	.	ID=cds-NP_001396428.1;Parent=rna-NM_001409499.1;Dbxref=GeneID:11857,GenBank:NP_001396428.1,MGI:MGI:101940;Name=NP_001396428.1;Note=isoform 1 is encoded by transcript variant 15;gbkey=CDS;gene=Arhgdib;product=rho GDP-dissociation inhibitor 2 isoform 1;protein_id=NP_001396428.1;extra_copy_number=0
CM058246.1	Liftoff	mRNA	145083045	145099433	.	-	.	ID=rna-NM_001409500.1;Parent=gene-Arhgdib;Dbxref=GeneID:11857,GenBank:NM_001409500.1,MGI:MGI:101940;Name=NM_001409500.1;gbkey=mRNA;gene=Arhgdib;product=Rho%2C GDP dissociation inhibitor (GDI) beta%2C transcript variant 16;transcript_id=NM_001409500.1;matches_ref_protein=True;valid_ORF=True;extra_copy_number=0
CM058246.1	Liftoff	exon	145083045	145083716	.	-	.	ID=exon-NM_001409500.1-7;Parent=rna-NM_001409500.1;Dbxref=GeneID:11857,GenBank:NM_001409500.1,MGI:MGI:101940;gbkey=mRNA;gene=Arhgdib;product=Rho%2C GDP dissociation inhibitor (GDI) beta%2C transcript variant 16;transcript_id=NM_001409500.1;extra_copy_number=0
CM058246.1	Liftoff	exon	145086061	145086124	.	-	.	ID=exon-NM_001409500.1-6;Parent=rna-NM_001409500.1;Dbxref=GeneID:11857,GenBank:NM_001409500.1,MGI:MGI:101940;gbkey=mRNA;gene=Arhgdib;product=Rho%2C GDP dissociation inhibitor (GDI) beta%2C transcript variant 16;transcript_id=NM_001409500.1;extra_copy_number=0
CM058246.1	Liftoff	exon	145089001	145089077	.	-	.	ID=exon-NM_001409500.1-5;Parent=rna-NM_001409500.1;Dbxref=GeneID:11857,GenBank:NM_001409500.1,MGI:MGI:101940;gbkey=mRNA;gene=Arhgdib;product=Rho%2C GDP dissociation inhibitor (GDI) beta%2C transcript variant 16;transcript_id=NM_001409500.1;extra_copy_number=0
CM058246.1	Liftoff	exon	145091649	145091732	.	-	.	ID=exon-NM_001409500.1-4;Parent=rna-NM_001409500.1;Dbxref=GeneID:11857,GenBank:NM_001409500.1,MGI:MGI:101940;gbkey=mRNA;gene=Arhgdib;product=Rho%2C GDP dissociation inhibitor (GDI) beta%2C transcript variant 16;transcript_id=NM_001409500.1;extra_copy_number=0
CM058246.1	Liftoff	exon	145092973	145093162	.	-	.	ID=exon-NM_001409500.1-3;Parent=rna-NM_001409500.1;Dbxref=GeneID:11857,GenBank:NM_001409500.1,MGI:MGI:101940;gbkey=mRNA;gene=Arhgdib;product=Rho%2C GDP dissociation inhibitor (GDI) beta%2C transcript variant 16;transcript_id=NM_001409500.1;extra_copy_number=0
CM058246.1	Liftoff	exon	145094256	145094535	.	-	.	ID=exon-NM_001409500.1-2;Parent=rna-NM_001409500.1;Dbxref=GeneID:11857,GenBank:NM_001409500.1,MGI:MGI:101940;gbkey=mRNA;gene=Arhgdib;product=Rho%2C GDP dissociation inhibitor (GDI) beta%2C transcript variant 16;transcript_id=NM_001409500.1;extra_copy_number=0
CM058246.1	Liftoff	exon	145099239	145099433	.	-	.	ID=exon-NM_001409500.1-1;Parent=rna-NM_001409500.1;Dbxref=GeneID:11857,GenBank:NM_001409500.1,MGI:MGI:101940;gbkey=mRNA;gene=Arhgdib;product=Rho%2C GDP dissociation inhibitor (GDI) beta%2C transcript variant 16;transcript_id=NM_001409500.1;extra_copy_number=0
CM058246.1	Liftoff	CDS	145083517	145083716	.	-	.	ID=cds-NP_001396429.1;Parent=rna-NM_001409500.1;Dbxref=GeneID:11857,GenBank:NP_001396429.1,MGI:MGI:101940;Name=NP_001396429.1;Note=isoform 1 is encoded by transcript variant 16;gbkey=CDS;gene=Arhgdib;product=rho GDP-dissociation inhibitor 2 isoform 1;protein_id=NP_001396429.1;extra_copy_number=0
CM058246.1	Liftoff	CDS	145086061	145086124	.	-	.	ID=cds-NP_001396429.1;Parent=rna-NM_001409500.1;Dbxref=GeneID:11857,GenBank:NP_001396429.1,MGI:MGI:101940;Name=NP_001396429.1;Note=isoform 1 is encoded by transcript variant 16;gbkey=CDS;gene=Arhgdib;product=rho GDP-dissociation inhibitor 2 isoform 1;protein_id=NP_001396429.1;extra_copy_number=0
CM058246.1	Liftoff	CDS	145089001	145089077	.	-	.	ID=cds-NP_001396429.1;Parent=rna-NM_001409500.1;Dbxref=GeneID:11857,GenBank:NP_001396429.1,MGI:MGI:101940;Name=NP_001396429.1;Note=isoform 1 is encoded by transcript variant 16;gbkey=CDS;gene=Arhgdib;product=rho GDP-dissociation inhibitor 2 isoform 1;protein_id=NP_001396429.1;extra_copy_number=0
CM058246.1	Liftoff	CDS	145091649	145091732	.	-	.	ID=cds-NP_001396429.1;Parent=rna-NM_001409500.1;Dbxref=GeneID:11857,GenBank:NP_001396429.1,MGI:MGI:101940;Name=NP_001396429.1;Note=isoform 1 is encoded by transcript variant 16;gbkey=CDS;gene=Arhgdib;product=rho GDP-dissociation inhibitor 2 isoform 1;protein_id=NP_001396429.1;extra_copy_number=0
CM058246.1	Liftoff	CDS	145092973	145093150	.	-	.	ID=cds-NP_001396429.1;Parent=rna-NM_001409500.1;Dbxref=GeneID:11857,GenBank:NP_001396429.1,MGI:MGI:101940;Name=NP_001396429.1;Note=isoform 1 is encoded by transcript variant 16;gbkey=CDS;gene=Arhgdib;product=rho GDP-dissociation inhibitor 2 isoform 1;protein_id=NP_001396429.1;extra_copy_number=0
CM058246.1	Liftoff	mRNA	145083045	145101314	.	-	.	ID=rna-NM_001409501.1;Parent=gene-Arhgdib;Dbxref=GeneID:11857,GenBank:NM_001409501.1,MGI:MGI:101940;Name=NM_001409501.1;gbkey=mRNA;gene=Arhgdib;product=Rho%2C GDP dissociation inhibitor (GDI) beta%2C transcript variant 17;transcript_id=NM_001409501.1;matches_ref_protein=True;valid_ORF=True;extra_copy_number=0
CM058246.1	Liftoff	exon	145083045	145083716	.	-	.	ID=exon-NM_001409501.1-5;Parent=rna-NM_001409501.1;Dbxref=GeneID:11857,GenBank:NM_001409501.1,MGI:MGI:101940;gbkey=mRNA;gene=Arhgdib;product=Rho%2C GDP dissociation inhibitor (GDI) beta%2C transcript variant 17;transcript_id=NM_001409501.1;extra_copy_number=0
CM058246.1	Liftoff	exon	145086061	145086124	.	-	.	ID=exon-NM_001409501.1-4;Parent=rna-NM_001409501.1;Dbxref=GeneID:11857,GenBank:NM_001409501.1,MGI:MGI:101940;gbkey=mRNA;gene=Arhgdib;product=Rho%2C GDP dissociation inhibitor (GDI) beta%2C transcript variant 17;transcript_id=NM_001409501.1;extra_copy_number=0
CM058246.1	Liftoff	exon	145089001	145089077	.	-	.	ID=exon-NM_001409501.1-3;Parent=rna-NM_001409501.1;Dbxref=GeneID:11857,GenBank:NM_001409501.1,MGI:MGI:101940;gbkey=mRNA;gene=Arhgdib;product=Rho%2C GDP dissociation inhibitor (GDI) beta%2C transcript variant 17;transcript_id=NM_001409501.1;extra_copy_number=0
CM058246.1	Liftoff	exon	145091649	145091732	.	-	.	ID=exon-NM_001409501.1-2;Parent=rna-NM_001409501.1;Dbxref=GeneID:11857,GenBank:NM_001409501.1,MGI:MGI:101940;gbkey=mRNA;gene=Arhgdib;product=Rho%2C GDP dissociation inhibitor (GDI) beta%2C transcript variant 17;transcript_id=NM_001409501.1;extra_copy_number=0
CM058246.1	Liftoff	exon	145101266	145101314	.	-	.	ID=exon-NM_001409501.1-1;Parent=rna-NM_001409501.1;Dbxref=GeneID:11857,GenBank:NM_001409501.1,MGI:MGI:101940;gbkey=mRNA;gene=Arhgdib;product=Rho%2C GDP dissociation inhibitor (GDI) beta%2C transcript variant 17;transcript_id=NM_001409501.1;extra_copy_number=0
CM058246.1	Liftoff	CDS	145083517	145083716	.	-	.	ID=cds-NP_001396430.1;Parent=rna-NM_001409501.1;Dbxref=GeneID:11857,GenBank:NP_001396430.1,MGI:MGI:101940;Name=NP_001396430.1;Note=isoform 2 is encoded by transcript variant 17;gbkey=CDS;gene=Arhgdib;product=rho GDP-dissociation inhibitor 2 isoform 2;protein_id=NP_001396430.1;extra_copy_number=0
CM058246.1	Liftoff	CDS	145086061	145086124	.	-	.	ID=cds-NP_001396430.1;Parent=rna-NM_001409501.1;Dbxref=GeneID:11857,GenBank:NP_001396430.1,MGI:MGI:101940;Name=NP_001396430.1;Note=isoform 2 is encoded by transcript variant 17;gbkey=CDS;gene=Arhgdib;product=rho GDP-dissociation inhibitor 2 isoform 2;protein_id=NP_001396430.1;extra_copy_number=0
CM058246.1	Liftoff	CDS	145089001	145089077	.	-	.	ID=cds-NP_001396430.1;Parent=rna-NM_001409501.1;Dbxref=GeneID:11857,GenBank:NP_001396430.1,MGI:MGI:101940;Name=NP_001396430.1;Note=isoform 2 is encoded by transcript variant 17;gbkey=CDS;gene=Arhgdib;product=rho GDP-dissociation inhibitor 2 isoform 2;protein_id=NP_001396430.1;extra_copy_number=0
CM058246.1	Liftoff	CDS	145091649	145091661	.	-	.	ID=cds-NP_001396430.1;Parent=rna-NM_001409501.1;Dbxref=GeneID:11857,GenBank:NP_001396430.1,MGI:MGI:101940;Name=NP_001396430.1;Note=isoform 2 is encoded by transcript variant 17;gbkey=CDS;gene=Arhgdib;product=rho GDP-dissociation inhibitor 2 isoform 2;protein_id=NP_001396430.1;extra_copy_number=0
CM058246.1	Liftoff	mRNA	145083045	145099433	.	-	.	ID=rna-NM_001409502.1;Parent=gene-Arhgdib;Dbxref=GeneID:11857,GenBank:NM_001409502.1,MGI:MGI:101940;Name=NM_001409502.1;gbkey=mRNA;gene=Arhgdib;product=Rho%2C GDP dissociation inhibitor (GDI) beta%2C transcript variant 18;transcript_id=NM_001409502.1;matches_ref_protein=True;valid_ORF=True;extra_copy_number=0
CM058246.1	Liftoff	exon	145083045	145083716	.	-	.	ID=exon-NM_001409502.1-5;Parent=rna-NM_001409502.1;Dbxref=GeneID:11857,GenBank:NM_001409502.1,MGI:MGI:101940;gbkey=mRNA;gene=Arhgdib;product=Rho%2C GDP dissociation inhibitor (GDI) beta%2C transcript variant 18;transcript_id=NM_001409502.1;extra_copy_number=0
CM058246.1	Liftoff	exon	145086061	145086124	.	-	.	ID=exon-NM_001409502.1-4;Parent=rna-NM_001409502.1;Dbxref=GeneID:11857,GenBank:NM_001409502.1,MGI:MGI:101940;gbkey=mRNA;gene=Arhgdib;product=Rho%2C GDP dissociation inhibitor (GDI) beta%2C transcript variant 18;transcript_id=NM_001409502.1;extra_copy_number=0
CM058246.1	Liftoff	exon	145089001	145089077	.	-	.	ID=exon-NM_001409502.1-3;Parent=rna-NM_001409502.1;Dbxref=GeneID:11857,GenBank:NM_001409502.1,MGI:MGI:101940;gbkey=mRNA;gene=Arhgdib;product=Rho%2C GDP dissociation inhibitor (GDI) beta%2C transcript variant 18;transcript_id=NM_001409502.1;extra_copy_number=0
CM058246.1	Liftoff	exon	145091649	145091732	.	-	.	ID=exon-NM_001409502.1-2;Parent=rna-NM_001409502.1;Dbxref=GeneID:11857,GenBank:NM_001409502.1,MGI:MGI:101940;gbkey=mRNA;gene=Arhgdib;product=Rho%2C GDP dissociation inhibitor (GDI) beta%2C transcript variant 18;transcript_id=NM_001409502.1;extra_copy_number=0
CM058246.1	Liftoff	exon	145099280	145099433	.	-	.	ID=exon-NM_001409502.1-1;Parent=rna-NM_001409502.1;Dbxref=GeneID:11857,GenBank:NM_001409502.1,MGI:MGI:101940;gbkey=mRNA;gene=Arhgdib;product=Rho%2C GDP dissociation inhibitor (GDI) beta%2C transcript variant 18;transcript_id=NM_001409502.1;extra_copy_number=0
CM058246.1	Liftoff	CDS	145083517	145083716	.	-	.	ID=cds-NP_001396431.1;Parent=rna-NM_001409502.1;Dbxref=GeneID:11857,GenBank:NP_001396431.1,MGI:MGI:101940;Name=NP_001396431.1;Note=isoform 2 is encoded by transcript variant 18;gbkey=CDS;gene=Arhgdib;product=rho GDP-dissociation inhibitor 2 isoform 2;protein_id=NP_001396431.1;extra_copy_number=0
CM058246.1	Liftoff	CDS	145086061	145086124	.	-	.	ID=cds-NP_001396431.1;Parent=rna-NM_001409502.1;Dbxref=GeneID:11857,GenBank:NP_001396431.1,MGI:MGI:101940;Name=NP_001396431.1;Note=isoform 2 is encoded by transcript variant 18;gbkey=CDS;gene=Arhgdib;product=rho GDP-dissociation inhibitor 2 isoform 2;protein_id=NP_001396431.1;extra_copy_number=0
CM058246.1	Liftoff	CDS	145089001	145089077	.	-	.	ID=cds-NP_001396431.1;Parent=rna-NM_001409502.1;Dbxref=GeneID:11857,GenBank:NP_001396431.1,MGI:MGI:101940;Name=NP_001396431.1;Note=isoform 2 is encoded by transcript variant 18;gbkey=CDS;gene=Arhgdib;product=rho GDP-dissociation inhibitor 2 isoform 2;protein_id=NP_001396431.1;extra_copy_number=0
CM058246.1	Liftoff	CDS	145091649	145091661	.	-	.	ID=cds-NP_001396431.1;Parent=rna-NM_001409502.1;Dbxref=GeneID:11857,GenBank:NP_001396431.1,MGI:MGI:101940;Name=NP_001396431.1;Note=isoform 2 is encoded by transcript variant 18;gbkey=CDS;gene=Arhgdib;product=rho GDP-dissociation inhibitor 2 isoform 2;protein_id=NP_001396431.1;extra_copy_number=0
CM058246.1	Liftoff	mRNA	145083045	145099433	.	-	.	ID=rna-NM_001409503.1;Parent=gene-Arhgdib;Dbxref=GeneID:11857,GenBank:NM_001409503.1,MGI:MGI:101940;Name=NM_001409503.1;gbkey=mRNA;gene=Arhgdib;product=Rho%2C GDP dissociation inhibitor (GDI) beta%2C transcript variant 19;transcript_id=NM_001409503.1;matches_ref_protein=True;valid_ORF=True;extra_copy_number=0
CM058246.1	Liftoff	exon	145083045	145083716	.	-	.	ID=exon-NM_001409503.1-5;Parent=rna-NM_001409503.1;Dbxref=GeneID:11857,GenBank:NM_001409503.1,MGI:MGI:101940;gbkey=mRNA;gene=Arhgdib;product=Rho%2C GDP dissociation inhibitor (GDI) beta%2C transcript variant 19;transcript_id=NM_001409503.1;extra_copy_number=0
CM058246.1	Liftoff	exon	145086061	145086124	.	-	.	ID=exon-NM_001409503.1-4;Parent=rna-NM_001409503.1;Dbxref=GeneID:11857,GenBank:NM_001409503.1,MGI:MGI:101940;gbkey=mRNA;gene=Arhgdib;product=Rho%2C GDP dissociation inhibitor (GDI) beta%2C transcript variant 19;transcript_id=NM_001409503.1;extra_copy_number=0
CM058246.1	Liftoff	exon	145089001	145089077	.	-	.	ID=exon-NM_001409503.1-3;Parent=rna-NM_001409503.1;Dbxref=GeneID:11857,GenBank:NM_001409503.1,MGI:MGI:101940;gbkey=mRNA;gene=Arhgdib;product=Rho%2C GDP dissociation inhibitor (GDI) beta%2C transcript variant 19;transcript_id=NM_001409503.1;extra_copy_number=0
CM058246.1	Liftoff	exon	145091649	145091732	.	-	.	ID=exon-NM_001409503.1-2;Parent=rna-NM_001409503.1;Dbxref=GeneID:11857,GenBank:NM_001409503.1,MGI:MGI:101940;gbkey=mRNA;gene=Arhgdib;product=Rho%2C GDP dissociation inhibitor (GDI) beta%2C transcript variant 19;transcript_id=NM_001409503.1;extra_copy_number=0
CM058246.1	Liftoff	exon	145099239	145099433	.	-	.	ID=exon-NM_001409503.1-1;Parent=rna-NM_001409503.1;Dbxref=GeneID:11857,GenBank:NM_001409503.1,MGI:MGI:101940;gbkey=mRNA;gene=Arhgdib;product=Rho%2C GDP dissociation inhibitor (GDI) beta%2C transcript variant 19;transcript_id=NM_001409503.1;extra_copy_number=0
CM058246.1	Liftoff	CDS	145083517	145083716	.	-	.	ID=cds-NP_001396432.1;Parent=rna-NM_001409503.1;Dbxref=GeneID:11857,GenBank:NP_001396432.1,MGI:MGI:101940;Name=NP_001396432.1;Note=isoform 2 is encoded by transcript variant 19;gbkey=CDS;gene=Arhgdib;product=rho GDP-dissociation inhibitor 2 isoform 2;protein_id=NP_001396432.1;extra_copy_number=0
CM058246.1	Liftoff	CDS	145086061	145086124	.	-	.	ID=cds-NP_001396432.1;Parent=rna-NM_001409503.1;Dbxref=GeneID:11857,GenBank:NP_001396432.1,MGI:MGI:101940;Name=NP_001396432.1;Note=isoform 2 is encoded by transcript variant 19;gbkey=CDS;gene=Arhgdib;product=rho GDP-dissociation inhibitor 2 isoform 2;protein_id=NP_001396432.1;extra_copy_number=0
CM058246.1	Liftoff	CDS	145089001	145089077	.	-	.	ID=cds-NP_001396432.1;Parent=rna-NM_001409503.1;Dbxref=GeneID:11857,GenBank:NP_001396432.1,MGI:MGI:101940;Name=NP_001396432.1;Note=isoform 2 is encoded by transcript variant 19;gbkey=CDS;gene=Arhgdib;product=rho GDP-dissociation inhibitor 2 isoform 2;protein_id=NP_001396432.1;extra_copy_number=0
CM058246.1	Liftoff	CDS	145091649	145091661	.	-	.	ID=cds-NP_001396432.1;Parent=rna-NM_001409503.1;Dbxref=GeneID:11857,GenBank:NP_001396432.1,MGI:MGI:101940;Name=NP_001396432.1;Note=isoform 2 is encoded by transcript variant 19;gbkey=CDS;gene=Arhgdib;product=rho GDP-dissociation inhibitor 2 isoform 2;protein_id=NP_001396432.1;extra_copy_number=0
CM058246.1	Liftoff	mRNA	145083045	145099433	.	-	.	ID=rna-NM_001409504.1;Parent=gene-Arhgdib;Dbxref=GeneID:11857,GenBank:NM_001409504.1,MGI:MGI:101940;Name=NM_001409504.1;gbkey=mRNA;gene=Arhgdib;product=Rho%2C GDP dissociation inhibitor (GDI) beta%2C transcript variant 20;transcript_id=NM_001409504.1;matches_ref_protein=True;valid_ORF=True;extra_copy_number=0
CM058246.1	Liftoff	exon	145083045	145083716	.	-	.	ID=exon-NM_001409504.1-5;Parent=rna-NM_001409504.1;Dbxref=GeneID:11857,GenBank:NM_001409504.1,MGI:MGI:101940;gbkey=mRNA;gene=Arhgdib;product=Rho%2C GDP dissociation inhibitor (GDI) beta%2C transcript variant 20;transcript_id=NM_001409504.1;extra_copy_number=0
CM058246.1	Liftoff	exon	145086061	145086124	.	-	.	ID=exon-NM_001409504.1-4;Parent=rna-NM_001409504.1;Dbxref=GeneID:11857,GenBank:NM_001409504.1,MGI:MGI:101940;gbkey=mRNA;gene=Arhgdib;product=Rho%2C GDP dissociation inhibitor (GDI) beta%2C transcript variant 20;transcript_id=NM_001409504.1;extra_copy_number=0
CM058246.1	Liftoff	exon	145089001	145089077	.	-	.	ID=exon-NM_001409504.1-3;Parent=rna-NM_001409504.1;Dbxref=GeneID:11857,GenBank:NM_001409504.1,MGI:MGI:101940;gbkey=mRNA;gene=Arhgdib;product=Rho%2C GDP dissociation inhibitor (GDI) beta%2C transcript variant 20;transcript_id=NM_001409504.1;extra_copy_number=0
CM058246.1	Liftoff	exon	145091649	145091732	.	-	.	ID=exon-NM_001409504.1-2;Parent=rna-NM_001409504.1;Dbxref=GeneID:11857,GenBank:NM_001409504.1,MGI:MGI:101940;gbkey=mRNA;gene=Arhgdib;product=Rho%2C GDP dissociation inhibitor (GDI) beta%2C transcript variant 20;transcript_id=NM_001409504.1;extra_copy_number=0
CM058246.1	Liftoff	exon	145099337	145099433	.	-	.	ID=exon-NM_001409504.1-1;Parent=rna-NM_001409504.1;Dbxref=GeneID:11857,GenBank:NM_001409504.1,MGI:MGI:101940;gbkey=mRNA;gene=Arhgdib;product=Rho%2C GDP dissociation inhibitor (GDI) beta%2C transcript variant 20;transcript_id=NM_001409504.1;extra_copy_number=0
CM058246.1	Liftoff	CDS	145083517	145083716	.	-	.	ID=cds-NP_001396433.1;Parent=rna-NM_001409504.1;Dbxref=GeneID:11857,GenBank:NP_001396433.1,MGI:MGI:101940;Name=NP_001396433.1;Note=isoform 2 is encoded by transcript variant 20;gbkey=CDS;gene=Arhgdib;product=rho GDP-dissociation inhibitor 2 isoform 2;protein_id=NP_001396433.1;extra_copy_number=0
CM058246.1	Liftoff	CDS	145086061	145086124	.	-	.	ID=cds-NP_001396433.1;Parent=rna-NM_001409504.1;Dbxref=GeneID:11857,GenBank:NP_001396433.1,MGI:MGI:101940;Name=NP_001396433.1;Note=isoform 2 is encoded by transcript variant 20;gbkey=CDS;gene=Arhgdib;product=rho GDP-dissociation inhibitor 2 isoform 2;protein_id=NP_001396433.1;extra_copy_number=0
CM058246.1	Liftoff	CDS	145089001	145089077	.	-	.	ID=cds-NP_001396433.1;Parent=rna-NM_001409504.1;Dbxref=GeneID:11857,GenBank:NP_001396433.1,MGI:MGI:101940;Name=NP_001396433.1;Note=isoform 2 is encoded by transcript variant 20;gbkey=CDS;gene=Arhgdib;product=rho GDP-dissociation inhibitor 2 isoform 2;protein_id=NP_001396433.1;extra_copy_number=0
CM058246.1	Liftoff	CDS	145091649	145091661	.	-	.	ID=cds-NP_001396433.1;Parent=rna-NM_001409504.1;Dbxref=GeneID:11857,GenBank:NP_001396433.1,MGI:MGI:101940;Name=NP_001396433.1;Note=isoform 2 is encoded by transcript variant 20;gbkey=CDS;gene=Arhgdib;product=rho GDP-dissociation inhibitor 2 isoform 2;protein_id=NP_001396433.1;extra_copy_number=0
CM058246.1	Liftoff	mRNA	145083045	145101545	.	-	.	ID=rna-NM_007486.6;Parent=gene-Arhgdib;Dbxref=GeneID:11857,GenBank:NM_007486.6,MGI:MGI:101940;Name=NM_007486.6;gbkey=mRNA;gene=Arhgdib;product=Rho%2C GDP dissociation inhibitor (GDI) beta%2C transcript variant 1;tag=RefSeq Select;transcript_id=NM_007486.6;matches_ref_protein=True;valid_ORF=True;extra_copy_number=0
CM058246.1	Liftoff	exon	145083045	145083716	.	-	.	ID=exon-NM_007486.6-6;Parent=rna-NM_007486.6;Dbxref=GeneID:11857,GenBank:NM_007486.6,MGI:MGI:101940;gbkey=mRNA;gene=Arhgdib;product=Rho%2C GDP dissociation inhibitor (GDI) beta%2C transcript variant 1;tag=RefSeq Select;transcript_id=NM_007486.6;extra_copy_number=0
CM058246.1	Liftoff	exon	145086061	145086124	.	-	.	ID=exon-NM_007486.6-5;Parent=rna-NM_007486.6;Dbxref=GeneID:11857,GenBank:NM_007486.6,MGI:MGI:101940;gbkey=mRNA;gene=Arhgdib;product=Rho%2C GDP dissociation inhibitor (GDI) beta%2C transcript variant 1;tag=RefSeq Select;transcript_id=NM_007486.6;extra_copy_number=0
CM058246.1	Liftoff	exon	145089001	145089077	.	-	.	ID=exon-NM_007486.6-4;Parent=rna-NM_007486.6;Dbxref=GeneID:11857,GenBank:NM_007486.6,MGI:MGI:101940;gbkey=mRNA;gene=Arhgdib;product=Rho%2C GDP dissociation inhibitor (GDI) beta%2C transcript variant 1;tag=RefSeq Select;transcript_id=NM_007486.6;extra_copy_number=0
CM058246.1	Liftoff	exon	145091649	145091732	.	-	.	ID=exon-NM_007486.6-3;Parent=rna-NM_007486.6;Dbxref=GeneID:11857,GenBank:NM_007486.6,MGI:MGI:101940;gbkey=mRNA;gene=Arhgdib;product=Rho%2C GDP dissociation inhibitor (GDI) beta%2C transcript variant 1;tag=RefSeq Select;transcript_id=NM_007486.6;extra_copy_number=0
CM058246.1	Liftoff	exon	145092973	145093162	.	-	.	ID=exon-NM_007486.6-2;Parent=rna-NM_007486.6;Dbxref=GeneID:11857,GenBank:NM_007486.6,MGI:MGI:101940;gbkey=mRNA;gene=Arhgdib;product=Rho%2C GDP dissociation inhibitor (GDI) beta%2C transcript variant 1;tag=RefSeq Select;transcript_id=NM_007486.6;extra_copy_number=0
CM058246.1	Liftoff	exon	145101479	145101545	.	-	.	ID=exon-NM_007486.6-1;Parent=rna-NM_007486.6;Dbxref=GeneID:11857,GenBank:NM_007486.6,MGI:MGI:101940;gbkey=mRNA;gene=Arhgdib;product=Rho%2C GDP dissociation inhibitor (GDI) beta%2C transcript variant 1;tag=RefSeq Select;transcript_id=NM_007486.6;extra_copy_number=0
CM058246.1	Liftoff	CDS	145083517	145083716	.	-	.	ID=cds-NP_031512.1;Parent=rna-NM_007486.6;Dbxref=CCDS:CCDS20661.1,GeneID:11857,GenBank:NP_031512.1,MGI:MGI:101940;Name=NP_031512.1;Note=isoform 1 is encoded by transcript variant 1;gbkey=CDS;gene=Arhgdib;product=rho GDP-dissociation inhibitor 2 isoform 1;protein_id=NP_031512.1;tag=RefSeq Select;extra_copy_number=0
CM058246.1	Liftoff	CDS	145086061	145086124	.	-	.	ID=cds-NP_031512.1;Parent=rna-NM_007486.6;Dbxref=CCDS:CCDS20661.1,GeneID:11857,GenBank:NP_031512.1,MGI:MGI:101940;Name=NP_031512.1;Note=isoform 1 is encoded by transcript variant 1;gbkey=CDS;gene=Arhgdib;product=rho GDP-dissociation inhibitor 2 isoform 1;protein_id=NP_031512.1;tag=RefSeq Select;extra_copy_number=0
CM058246.1	Liftoff	CDS	145089001	145089077	.	-	.	ID=cds-NP_031512.1;Parent=rna-NM_007486.6;Dbxref=CCDS:CCDS20661.1,GeneID:11857,GenBank:NP_031512.1,MGI:MGI:101940;Name=NP_031512.1;Note=isoform 1 is encoded by transcript variant 1;gbkey=CDS;gene=Arhgdib;product=rho GDP-dissociation inhibitor 2 isoform 1;protein_id=NP_031512.1;tag=RefSeq Select;extra_copy_number=0
CM058246.1	Liftoff	CDS	145091649	145091732	.	-	.	ID=cds-NP_031512.1;Parent=rna-NM_007486.6;Dbxref=CCDS:CCDS20661.1,GeneID:11857,GenBank:NP_031512.1,MGI:MGI:101940;Name=NP_031512.1;Note=isoform 1 is encoded by transcript variant 1;gbkey=CDS;gene=Arhgdib;product=rho GDP-dissociation inhibitor 2 isoform 1;protein_id=NP_031512.1;tag=RefSeq Select;extra_copy_number=0
CM058246.1	Liftoff	CDS	145092973	145093150	.	-	.	ID=cds-NP_031512.1;Parent=rna-NM_007486.6;Dbxref=CCDS:CCDS20661.1,GeneID:11857,GenBank:NP_031512.1,MGI:MGI:101940;Name=NP_031512.1;Note=isoform 1 is encoded by transcript variant 1;gbkey=CDS;gene=Arhgdib;product=rho GDP-dissociation inhibitor 2 isoform 1;protein_id=NP_031512.1;tag=RefSeq Select;extra_copy_number=0
CM058246.1	Liftoff	mRNA	145083045	145099398	.	-	.	ID=rna-XM_030255118.2;Parent=gene-Arhgdib;Dbxref=GeneID:11857,GenBank:XM_030255118.2,MGI:MGI:101940;Name=XM_030255118.2;gbkey=mRNA;gene=Arhgdib;model_evidence=Supporting evidence includes similarity to: 35 ESTs%2C 10 Proteins%2C 98 long SRA reads%2C and 96%25 coverage of the annotated genomic feature by RNAseq alignments%2C including 16 samples with support for all annotated introns;product=Rho%2C GDP dissociation inhibitor (GDI) beta%2C transcript variant X3;transcript_id=XM_030255118.2;matches_ref_protein=True;valid_ORF=True;extra_copy_number=0
CM058246.1	Liftoff	exon	145083045	145083716	.	-	.	ID=exon-XM_030255118.2-6;Parent=rna-XM_030255118.2;Dbxref=GeneID:11857,GenBank:XM_030255118.2,MGI:MGI:101940;gbkey=mRNA;gene=Arhgdib;product=Rho%2C GDP dissociation inhibitor (GDI) beta%2C transcript variant X3;transcript_id=XM_030255118.2;extra_copy_number=0
CM058246.1	Liftoff	exon	145086061	145086124	.	-	.	ID=exon-XM_030255118.2-5;Parent=rna-XM_030255118.2;Dbxref=GeneID:11857,GenBank:XM_030255118.2,MGI:MGI:101940;gbkey=mRNA;gene=Arhgdib;product=Rho%2C GDP dissociation inhibitor (GDI) beta%2C transcript variant X3;transcript_id=XM_030255118.2;extra_copy_number=0
CM058246.1	Liftoff	exon	145089001	145089077	.	-	.	ID=exon-XM_030255118.2-4;Parent=rna-XM_030255118.2;Dbxref=GeneID:11857,GenBank:XM_030255118.2,MGI:MGI:101940;gbkey=mRNA;gene=Arhgdib;product=Rho%2C GDP dissociation inhibitor (GDI) beta%2C transcript variant X3;transcript_id=XM_030255118.2;extra_copy_number=0
CM058246.1	Liftoff	exon	145091649	145091732	.	-	.	ID=exon-XM_030255118.2-3;Parent=rna-XM_030255118.2;Dbxref=GeneID:11857,GenBank:XM_030255118.2,MGI:MGI:101940;gbkey=mRNA;gene=Arhgdib;product=Rho%2C GDP dissociation inhibitor (GDI) beta%2C transcript variant X3;transcript_id=XM_030255118.2;extra_copy_number=0
CM058246.1	Liftoff	exon	145092973	145093162	.	-	.	ID=exon-XM_030255118.2-2;Parent=rna-XM_030255118.2;Dbxref=GeneID:11857,GenBank:XM_030255118.2,MGI:MGI:101940;gbkey=mRNA;gene=Arhgdib;product=Rho%2C GDP dissociation inhibitor (GDI) beta%2C transcript variant X3;transcript_id=XM_030255118.2;extra_copy_number=0
CM058246.1	Liftoff	exon	145099239	145099398	.	-	.	ID=exon-XM_030255118.2-1;Parent=rna-XM_030255118.2;Dbxref=GeneID:11857,GenBank:XM_030255118.2,MGI:MGI:101940;gbkey=mRNA;gene=Arhgdib;product=Rho%2C GDP dissociation inhibitor (GDI) beta%2C transcript variant X3;transcript_id=XM_030255118.2;extra_copy_number=0
CM058246.1	Liftoff	CDS	145083517	145083716	.	-	.	ID=cds-XP_030110978.1;Parent=rna-XM_030255118.2;Dbxref=GeneID:11857,GenBank:XP_030110978.1,MGI:MGI:101940;Name=XP_030110978.1;gbkey=CDS;gene=Arhgdib;product=rho GDP-dissociation inhibitor 2 isoform X1;protein_id=XP_030110978.1;extra_copy_number=0
CM058246.1	Liftoff	CDS	145086061	145086124	.	-	.	ID=cds-XP_030110978.1;Parent=rna-XM_030255118.2;Dbxref=GeneID:11857,GenBank:XP_030110978.1,MGI:MGI:101940;Name=XP_030110978.1;gbkey=CDS;gene=Arhgdib;product=rho GDP-dissociation inhibitor 2 isoform X1;protein_id=XP_030110978.1;extra_copy_number=0
CM058246.1	Liftoff	CDS	145089001	145089077	.	-	.	ID=cds-XP_030110978.1;Parent=rna-XM_030255118.2;Dbxref=GeneID:11857,GenBank:XP_030110978.1,MGI:MGI:101940;Name=XP_030110978.1;gbkey=CDS;gene=Arhgdib;product=rho GDP-dissociation inhibitor 2 isoform X1;protein_id=XP_030110978.1;extra_copy_number=0
CM058246.1	Liftoff	CDS	145091649	145091732	.	-	.	ID=cds-XP_030110978.1;Parent=rna-XM_030255118.2;Dbxref=GeneID:11857,GenBank:XP_030110978.1,MGI:MGI:101940;Name=XP_030110978.1;gbkey=CDS;gene=Arhgdib;product=rho GDP-dissociation inhibitor 2 isoform X1;protein_id=XP_030110978.1;extra_copy_number=0
CM058246.1	Liftoff	CDS	145092973	145093150	.	-	.	ID=cds-XP_030110978.1;Parent=rna-XM_030255118.2;Dbxref=GeneID:11857,GenBank:XP_030110978.1,MGI:MGI:101940;Name=XP_030110978.1;gbkey=CDS;gene=Arhgdib;product=rho GDP-dissociation inhibitor 2 isoform X1;protein_id=XP_030110978.1;extra_copy_number=0
CM058246.1	Liftoff	gene	145112051	145123328	.	+	.	ID=gene-Pde6h;Dbxref=GeneID:78600,MGI:MGI:1925850;Name=Pde6h;description=phosphodiesterase 6H%2C cGMP-specific%2C cone%2C gamma;gbkey=Gene;gene=Pde6h;gene_biotype=protein_coding;gene_synonym=A930033D18Rik,PDEgamma;coverage=1.0;sequence_ID=1.0;valid_ORFs=2;extra_copy_number=0;copy_num_ID=gene-Pde6h_0
CM058246.1	Liftoff	mRNA	145112051	145123328	.	+	.	ID=rna-XM_006506773.3;Parent=gene-Pde6h;Dbxref=GeneID:78600,GenBank:XM_006506773.3,MGI:MGI:1925850;Name=XM_006506773.3;gbkey=mRNA;gene=Pde6h;model_evidence=Supporting evidence includes similarity to: 1 mRNA%2C 5 ESTs%2C 9 Proteins%2C 1 long SRA read%2C and 100%25 coverage of the annotated genomic feature by RNAseq alignments%2C including 2 samples with support for all annotated introns;product=phosphodiesterase 6H%2C cGMP-specific%2C cone%2C gamma%2C transcript variant X1;transcript_id=XM_006506773.3;matches_ref_protein=True;valid_ORF=True;extra_copy_number=0
CM058246.1	Liftoff	exon	145112051	145112142	.	+	.	ID=exon-XM_006506773.3-1;Parent=rna-XM_006506773.3;Dbxref=GeneID:78600,GenBank:XM_006506773.3,MGI:MGI:1925850;gbkey=mRNA;gene=Pde6h;product=phosphodiesterase 6H%2C cGMP-specific%2C cone%2C gamma%2C transcript variant X1;transcript_id=XM_006506773.3;extra_copy_number=0
CM058246.1	Liftoff	exon	145119069	145119237	.	+	.	ID=exon-XM_006506773.3-2;Parent=rna-XM_006506773.3;Dbxref=GeneID:78600,GenBank:XM_006506773.3,MGI:MGI:1925850;gbkey=mRNA;gene=Pde6h;product=phosphodiesterase 6H%2C cGMP-specific%2C cone%2C gamma%2C transcript variant X1;transcript_id=XM_006506773.3;extra_copy_number=0
CM058246.1	Liftoff	exon	145121008	145121048	.	+	.	ID=exon-XM_006506773.3-3;Parent=rna-XM_006506773.3;Dbxref=GeneID:78600,GenBank:XM_006506773.3,MGI:MGI:1925850;gbkey=mRNA;gene=Pde6h;product=phosphodiesterase 6H%2C cGMP-specific%2C cone%2C gamma%2C transcript variant X1;transcript_id=XM_006506773.3;extra_copy_number=0
CM058246.1	Liftoff	exon	145123036	145123328	.	+	.	ID=exon-XM_006506773.3-4;Parent=rna-XM_006506773.3;Dbxref=GeneID:78600,GenBank:XM_006506773.3,MGI:MGI:1925850;gbkey=mRNA;gene=Pde6h;product=phosphodiesterase 6H%2C cGMP-specific%2C cone%2C gamma%2C transcript variant X1;transcript_id=XM_006506773.3;extra_copy_number=0
CM058246.1	Liftoff	CDS	145119104	145119237	.	+	.	ID=cds-XP_006506836.1;Parent=rna-XM_006506773.3;Dbxref=GeneID:78600,GenBank:XP_006506836.1,MGI:MGI:1925850;Name=XP_006506836.1;gbkey=CDS;gene=Pde6h;product=retinal cone rhodopsin-sensitive cGMP 3'%2C5'-cyclic phosphodiesterase subunit gamma isoform X1;protein_id=XP_006506836.1;extra_copy_number=0
CM058246.1	Liftoff	CDS	145121008	145121048	.	+	.	ID=cds-XP_006506836.1;Parent=rna-XM_006506773.3;Dbxref=GeneID:78600,GenBank:XP_006506836.1,MGI:MGI:1925850;Name=XP_006506836.1;gbkey=CDS;gene=Pde6h;product=retinal cone rhodopsin-sensitive cGMP 3'%2C5'-cyclic phosphodiesterase subunit gamma isoform X1;protein_id=XP_006506836.1;extra_copy_number=0
CM058246.1	Liftoff	CDS	145123036	145123112	.	+	.	ID=cds-XP_006506836.1;Parent=rna-XM_006506773.3;Dbxref=GeneID:78600,GenBank:XP_006506836.1,MGI:MGI:1925850;Name=XP_006506836.1;gbkey=CDS;gene=Pde6h;product=retinal cone rhodopsin-sensitive cGMP 3'%2C5'-cyclic phosphodiesterase subunit gamma isoform X1;protein_id=XP_006506836.1;extra_copy_number=0
CM058246.1	Liftoff	mRNA	145114356	145123326	.	+	.	ID=rna-NM_023898.4;Parent=gene-Pde6h;Dbxref=GeneID:78600,GenBank:NM_023898.4,MGI:MGI:1925850;Name=NM_023898.4;gbkey=mRNA;gene=Pde6h;product=phosphodiesterase 6H%2C cGMP-specific%2C cone%2C gamma;tag=RefSeq Select;transcript_id=NM_023898.4;matches_ref_protein=True;valid_ORF=True;extra_copy_number=0
CM058246.1	Liftoff	exon	145114356	145114412	.	+	.	ID=exon-NM_023898.4-1;Parent=rna-NM_023898.4;Dbxref=GeneID:78600,GenBank:NM_023898.4,MGI:MGI:1925850;gbkey=mRNA;gene=Pde6h;product=phosphodiesterase 6H%2C cGMP-specific%2C cone%2C gamma;tag=RefSeq Select;transcript_id=NM_023898.4;extra_copy_number=0
CM058246.1	Liftoff	exon	145119069	145119237	.	+	.	ID=exon-NM_023898.4-2;Parent=rna-NM_023898.4;Dbxref=GeneID:78600,GenBank:NM_023898.4,MGI:MGI:1925850;gbkey=mRNA;gene=Pde6h;product=phosphodiesterase 6H%2C cGMP-specific%2C cone%2C gamma;tag=RefSeq Select;transcript_id=NM_023898.4;extra_copy_number=0
CM058246.1	Liftoff	exon	145121008	145121048	.	+	.	ID=exon-NM_023898.4-3;Parent=rna-NM_023898.4;Dbxref=GeneID:78600,GenBank:NM_023898.4,MGI:MGI:1925850;gbkey=mRNA;gene=Pde6h;product=phosphodiesterase 6H%2C cGMP-specific%2C cone%2C gamma;tag=RefSeq Select;transcript_id=NM_023898.4;extra_copy_number=0
CM058246.1	Liftoff	exon	145123036	145123326	.	+	.	ID=exon-NM_023898.4-4;Parent=rna-NM_023898.4;Dbxref=GeneID:78600,GenBank:NM_023898.4,MGI:MGI:1925850;gbkey=mRNA;gene=Pde6h;product=phosphodiesterase 6H%2C cGMP-specific%2C cone%2C gamma;tag=RefSeq Select;transcript_id=NM_023898.4;extra_copy_number=0
CM058246.1	Liftoff	CDS	145119104	145119237	.	+	.	ID=cds-NP_076387.2;Parent=rna-NM_023898.4;Dbxref=CCDS:CCDS39686.1,GeneID:78600,GenBank:NP_076387.2,MGI:MGI:1925850;Name=NP_076387.2;gbkey=CDS;gene=Pde6h;product=retinal cone rhodopsin-sensitive cGMP 3'%2C5'-cyclic phosphodiesterase subunit gamma;protein_id=NP_076387.2;tag=RefSeq Select;extra_copy_number=0
CM058246.1	Liftoff	CDS	145121008	145121048	.	+	.	ID=cds-NP_076387.2;Parent=rna-NM_023898.4;Dbxref=CCDS:CCDS39686.1,GeneID:78600,GenBank:NP_076387.2,MGI:MGI:1925850;Name=NP_076387.2;gbkey=CDS;gene=Pde6h;product=retinal cone rhodopsin-sensitive cGMP 3'%2C5'-cyclic phosphodiesterase subunit gamma;protein_id=NP_076387.2;tag=RefSeq Select;extra_copy_number=0
CM058246.1	Liftoff	CDS	145123036	145123112	.	+	.	ID=cds-NP_076387.2;Parent=rna-NM_023898.4;Dbxref=CCDS:CCDS39686.1,GeneID:78600,GenBank:NP_076387.2,MGI:MGI:1925850;Name=NP_076387.2;gbkey=CDS;gene=Pde6h;product=retinal cone rhodopsin-sensitive cGMP 3'%2C5'-cyclic phosphodiesterase subunit gamma;protein_id=NP_076387.2;tag=RefSeq Select;extra_copy_number=0
CM058246.1	Liftoff	gene	145140662	145147247	.	+	.	ID=gene-Gm30055;Dbxref=GeneID:102631813,MGI:MGI:5589214;Name=Gm30055;description=predicted gene%2C 30055;gbkey=Gene;gene=Gm30055;gene_biotype=lncRNA;coverage=1.0;sequence_ID=0.999;extra_copy_number=0;copy_num_ID=gene-Gm30055_0
CM058246.1	Liftoff	lnc_RNA	145140662	145147247	.	+	.	ID=rna-XR_378077.3;Parent=gene-Gm30055;Dbxref=GeneID:102631813,GenBank:XR_378077.3,MGI:MGI:5589214;Name=XR_378077.3;gbkey=ncRNA;gene=Gm30055;model_evidence=Supporting evidence includes similarity to: 1 EST%2C 5 long SRA reads%2C and 95%25 coverage of the annotated genomic feature by RNAseq alignments%2C including 6 samples with support for all annotated introns;product=predicted gene%2C 30055%2C transcript variant X3;transcript_id=XR_378077.3;extra_copy_number=0
CM058246.1	Liftoff	exon	145140662	145141495	.	+	.	ID=exon-XR_378077.3-1;Parent=rna-XR_378077.3;Dbxref=GeneID:102631813,GenBank:XR_378077.3,MGI:MGI:5589214;gbkey=ncRNA;gene=Gm30055;product=predicted gene%2C 30055%2C transcript variant X3;transcript_id=XR_378077.3;extra_copy_number=0
CM058246.1	Liftoff	exon	145142269	145142347	.	+	.	ID=exon-XR_378077.3-2;Parent=rna-XR_378077.3;Dbxref=GeneID:102631813,GenBank:XR_378077.3,MGI:MGI:5589214;gbkey=ncRNA;gene=Gm30055;product=predicted gene%2C 30055%2C transcript variant X3;transcript_id=XR_378077.3;extra_copy_number=0
CM058246.1	Liftoff	exon	145145901	145147247	.	+	.	ID=exon-XR_378077.3-3;Parent=rna-XR_378077.3;Dbxref=GeneID:102631813,GenBank:XR_378077.3,MGI:MGI:5589214;gbkey=ncRNA;gene=Gm30055;product=predicted gene%2C 30055%2C transcript variant X3;transcript_id=XR_378077.3;extra_copy_number=0
CM058246.1	Liftoff	lnc_RNA	145140771	145147247	.	+	.	ID=rna-XR_869519.1;Parent=gene-Gm30055;Dbxref=GeneID:102631813,GenBank:XR_869519.1,MGI:MGI:5589214;Name=XR_869519.1;gbkey=ncRNA;gene=Gm30055;model_evidence=Supporting evidence includes similarity to: 1 EST%2C 3 long SRA reads%2C and 100%25 coverage of the annotated genomic feature by RNAseq alignments%2C including 4 samples with support for all annotated introns;product=predicted gene%2C 30055%2C transcript variant X2;transcript_id=XR_869519.1;extra_copy_number=0
CM058246.1	Liftoff	exon	145140771	145141495	.	+	.	ID=exon-XR_869519.1-1;Parent=rna-XR_869519.1;Dbxref=GeneID:102631813,GenBank:XR_869519.1,MGI:MGI:5589214;gbkey=ncRNA;gene=Gm30055;product=predicted gene%2C 30055%2C transcript variant X2;transcript_id=XR_869519.1;extra_copy_number=0
CM058246.1	Liftoff	exon	145142255	145142347	.	+	.	ID=exon-XR_869519.1-2;Parent=rna-XR_869519.1;Dbxref=GeneID:102631813,GenBank:XR_869519.1,MGI:MGI:5589214;gbkey=ncRNA;gene=Gm30055;product=predicted gene%2C 30055%2C transcript variant X2;transcript_id=XR_869519.1;extra_copy_number=0
CM058246.1	Liftoff	exon	145145901	145147247	.	+	.	ID=exon-XR_869519.1-3;Parent=rna-XR_869519.1;Dbxref=GeneID:102631813,GenBank:XR_869519.1,MGI:MGI:5589214;gbkey=ncRNA;gene=Gm30055;product=predicted gene%2C 30055%2C transcript variant X2;transcript_id=XR_869519.1;extra_copy_number=0
CM058246.1	Liftoff	lnc_RNA	145142133	145147247	.	+	.	ID=rna-XR_869518.1;Parent=gene-Gm30055;Dbxref=GeneID:102631813,GenBank:XR_869518.1,MGI:MGI:5589214;Name=XR_869518.1;gbkey=ncRNA;gene=Gm30055;model_evidence=Supporting evidence includes similarity to: 1 EST%2C 2 long SRA reads%2C and 100%25 coverage of the annotated genomic feature by RNAseq alignments%2C including 16 samples with support for all annotated introns;product=predicted gene%2C 30055%2C transcript variant X1;transcript_id=XR_869518.1;extra_copy_number=0
CM058246.1	Liftoff	exon	145142133	145142347	.	+	.	ID=exon-XR_869518.1-1;Parent=rna-XR_869518.1;Dbxref=GeneID:102631813,GenBank:XR_869518.1,MGI:MGI:5589214;gbkey=ncRNA;gene=Gm30055;product=predicted gene%2C 30055%2C transcript variant X1;transcript_id=XR_869518.1;extra_copy_number=0
CM058246.1	Liftoff	exon	145145901	145147247	.	+	.	ID=exon-XR_869518.1-2;Parent=rna-XR_869518.1;Dbxref=GeneID:102631813,GenBank:XR_869518.1,MGI:MGI:5589214;gbkey=ncRNA;gene=Gm30055;product=predicted gene%2C 30055%2C transcript variant X1;transcript_id=XR_869518.1;extra_copy_number=0
CM058246.1	Liftoff	gene	145214787	145330455	.	-	.	ID=gene-Rerg;Dbxref=GeneID:232441,MGI:MGI:2665139;Name=Rerg;description=RAS-like%2C estrogen-regulated%2C growth-inhibitor;gbkey=Gene;gene=Rerg;gene_biotype=protein_coding;coverage=1.0;sequence_ID=1.0;valid_ORFs=4;extra_copy_number=0;copy_num_ID=gene-Rerg_0
CM058246.1	Liftoff	mRNA	145214787	145300174	.	-	.	ID=rna-XM_036166088.1;Parent=gene-Rerg;Dbxref=GeneID:232441,GenBank:XM_036166088.1,MGI:MGI:2665139;Name=XM_036166088.1;gbkey=mRNA;gene=Rerg;model_evidence=Supporting evidence includes similarity to: 4 ESTs%2C 191 long SRA reads%2C and 100%25 coverage of the annotated genomic feature by RNAseq alignments%2C including 5 samples with support for all annotated introns;product=RAS-like%2C estrogen-regulated%2C growth-inhibitor%2C transcript variant X1;transcript_id=XM_036166088.1;matches_ref_protein=True;valid_ORF=True;extra_copy_number=0
CM058246.1	Liftoff	exon	145214787	145216503	.	-	.	ID=exon-XM_036166088.1-4;Parent=rna-XM_036166088.1;Dbxref=GeneID:232441,GenBank:XM_036166088.1,MGI:MGI:2665139;gbkey=mRNA;gene=Rerg;product=RAS-like%2C estrogen-regulated%2C growth-inhibitor%2C transcript variant X1;transcript_id=XM_036166088.1;extra_copy_number=0
CM058246.1	Liftoff	exon	145217778	145217851	.	-	.	ID=exon-XM_036166088.1-3;Parent=rna-XM_036166088.1;Dbxref=GeneID:232441,GenBank:XM_036166088.1,MGI:MGI:2665139;gbkey=mRNA;gene=Rerg;product=RAS-like%2C estrogen-regulated%2C growth-inhibitor%2C transcript variant X1;transcript_id=XM_036166088.1;extra_copy_number=0
CM058246.1	Liftoff	exon	145226964	145227020	.	-	.	ID=exon-XM_036166088.1-2;Parent=rna-XM_036166088.1;Dbxref=GeneID:232441,GenBank:XM_036166088.1,MGI:MGI:2665139;gbkey=mRNA;gene=Rerg;product=RAS-like%2C estrogen-regulated%2C growth-inhibitor%2C transcript variant X1;transcript_id=XM_036166088.1;extra_copy_number=0
CM058246.1	Liftoff	exon	145299862	145300174	.	-	.	ID=exon-XM_036166088.1-1;Parent=rna-XM_036166088.1;Dbxref=GeneID:232441,GenBank:XM_036166088.1,MGI:MGI:2665139;gbkey=mRNA;gene=Rerg;product=RAS-like%2C estrogen-regulated%2C growth-inhibitor%2C transcript variant X1;transcript_id=XM_036166088.1;extra_copy_number=0
CM058246.1	Liftoff	CDS	145216096	145216503	.	-	.	ID=cds-XP_036021981.1;Parent=rna-XM_036166088.1;Dbxref=GeneID:232441,GenBank:XP_036021981.1,MGI:MGI:2665139;Name=XP_036021981.1;gbkey=CDS;gene=Rerg;product=ras-related and estrogen-regulated growth inhibitor isoform X1;protein_id=XP_036021981.1;extra_copy_number=0
CM058246.1	Liftoff	CDS	145217778	145217804	.	-	.	ID=cds-XP_036021981.1;Parent=rna-XM_036166088.1;Dbxref=GeneID:232441,GenBank:XP_036021981.1,MGI:MGI:2665139;Name=XP_036021981.1;gbkey=CDS;gene=Rerg;product=ras-related and estrogen-regulated growth inhibitor isoform X1;protein_id=XP_036021981.1;extra_copy_number=0
CM058246.1	Liftoff	mRNA	145214788	145329677	.	-	.	ID=rna-NM_001164212.1;Parent=gene-Rerg;Dbxref=GeneID:232441,GenBank:NM_001164212.1,MGI:MGI:2665139;Name=NM_001164212.1;gbkey=mRNA;gene=Rerg;product=RAS-like%2C estrogen-regulated%2C growth-inhibitor%2C transcript variant 1;tag=RefSeq Select;transcript_id=NM_001164212.1;matches_ref_protein=True;valid_ORF=True;extra_copy_number=0
CM058246.1	Liftoff	exon	145214788	145216503	.	-	.	ID=exon-NM_001164212.1-5;Parent=rna-NM_001164212.1;Dbxref=GeneID:232441,GenBank:NM_001164212.1,MGI:MGI:2665139;gbkey=mRNA;gene=Rerg;product=RAS-like%2C estrogen-regulated%2C growth-inhibitor%2C transcript variant 1;tag=RefSeq Select;transcript_id=NM_001164212.1;extra_copy_number=0
CM058246.1	Liftoff	exon	145217778	145217851	.	-	.	ID=exon-NM_001164212.1-4;Parent=rna-NM_001164212.1;Dbxref=GeneID:232441,GenBank:NM_001164212.1,MGI:MGI:2665139;gbkey=mRNA;gene=Rerg;product=RAS-like%2C estrogen-regulated%2C growth-inhibitor%2C transcript variant 1;tag=RefSeq Select;transcript_id=NM_001164212.1;extra_copy_number=0
CM058246.1	Liftoff	exon	145226964	145227020	.	-	.	ID=exon-NM_001164212.1-3;Parent=rna-NM_001164212.1;Dbxref=GeneID:232441,GenBank:NM_001164212.1,MGI:MGI:2665139;gbkey=mRNA;gene=Rerg;product=RAS-like%2C estrogen-regulated%2C growth-inhibitor%2C transcript variant 1;tag=RefSeq Select;transcript_id=NM_001164212.1;extra_copy_number=0
CM058246.1	Liftoff	exon	145324894	145325061	.	-	.	ID=exon-NM_001164212.1-2;Parent=rna-NM_001164212.1;Dbxref=GeneID:232441,GenBank:NM_001164212.1,MGI:MGI:2665139;gbkey=mRNA;gene=Rerg;product=RAS-like%2C estrogen-regulated%2C growth-inhibitor%2C transcript variant 1;tag=RefSeq Select;transcript_id=NM_001164212.1;extra_copy_number=0
CM058246.1	Liftoff	exon	145329439	145329677	.	-	.	ID=exon-NM_001164212.1-1;Parent=rna-NM_001164212.1;Dbxref=GeneID:232441,GenBank:NM_001164212.1,MGI:MGI:2665139;gbkey=mRNA;gene=Rerg;product=RAS-like%2C estrogen-regulated%2C growth-inhibitor%2C transcript variant 1;tag=RefSeq Select;transcript_id=NM_001164212.1;extra_copy_number=0
CM058246.1	Liftoff	CDS	145216096	145216503	.	-	.	ID=cds-NP_001157684.1;Parent=rna-NM_001164212.1;Dbxref=CCDS:CCDS20663.1,GeneID:232441,GenBank:NP_001157684.1,MGI:MGI:2665139;Name=NP_001157684.1;Note=isoform a is encoded by transcript variant 1;gbkey=CDS;gene=Rerg;product=ras-related and estrogen-regulated growth inhibitor isoform a;protein_id=NP_001157684.1;tag=RefSeq Select;extra_copy_number=0
CM058246.1	Liftoff	CDS	145217778	145217851	.	-	.	ID=cds-NP_001157684.1;Parent=rna-NM_001164212.1;Dbxref=CCDS:CCDS20663.1,GeneID:232441,GenBank:NP_001157684.1,MGI:MGI:2665139;Name=NP_001157684.1;Note=isoform a is encoded by transcript variant 1;gbkey=CDS;gene=Rerg;product=ras-related and estrogen-regulated growth inhibitor isoform a;protein_id=NP_001157684.1;tag=RefSeq Select;extra_copy_number=0
CM058246.1	Liftoff	CDS	145226964	145227020	.	-	.	ID=cds-NP_001157684.1;Parent=rna-NM_001164212.1;Dbxref=CCDS:CCDS20663.1,GeneID:232441,GenBank:NP_001157684.1,MGI:MGI:2665139;Name=NP_001157684.1;Note=isoform a is encoded by transcript variant 1;gbkey=CDS;gene=Rerg;product=ras-related and estrogen-regulated growth inhibitor isoform a;protein_id=NP_001157684.1;tag=RefSeq Select;extra_copy_number=0
CM058246.1	Liftoff	CDS	145324894	145324954	.	-	.	ID=cds-NP_001157684.1;Parent=rna-NM_001164212.1;Dbxref=CCDS:CCDS20663.1,GeneID:232441,GenBank:NP_001157684.1,MGI:MGI:2665139;Name=NP_001157684.1;Note=isoform a is encoded by transcript variant 1;gbkey=CDS;gene=Rerg;product=ras-related and estrogen-regulated growth inhibitor isoform a;protein_id=NP_001157684.1;tag=RefSeq Select;extra_copy_number=0
CM058246.1	Liftoff	mRNA	145214788	145329677	.	-	.	ID=rna-NM_001164214.1;Parent=gene-Rerg;Dbxref=GeneID:232441,GenBank:NM_001164214.1,MGI:MGI:2665139;Name=NM_001164214.1;gbkey=mRNA;gene=Rerg;product=RAS-like%2C estrogen-regulated%2C growth-inhibitor%2C transcript variant 3;transcript_id=NM_001164214.1;matches_ref_protein=True;valid_ORF=True;extra_copy_number=0
CM058246.1	Liftoff	exon	145214788	145216503	.	-	.	ID=exon-NM_001164214.1-4;Parent=rna-NM_001164214.1;Dbxref=GeneID:232441,GenBank:NM_001164214.1,MGI:MGI:2665139;gbkey=mRNA;gene=Rerg;product=RAS-like%2C estrogen-regulated%2C growth-inhibitor%2C transcript variant 3;transcript_id=NM_001164214.1;extra_copy_number=0
CM058246.1	Liftoff	exon	145217778	145217851	.	-	.	ID=exon-NM_001164214.1-3;Parent=rna-NM_001164214.1;Dbxref=GeneID:232441,GenBank:NM_001164214.1,MGI:MGI:2665139;gbkey=mRNA;gene=Rerg;product=RAS-like%2C estrogen-regulated%2C growth-inhibitor%2C transcript variant 3;transcript_id=NM_001164214.1;extra_copy_number=0
CM058246.1	Liftoff	exon	145324894	145325061	.	-	.	ID=exon-NM_001164214.1-2;Parent=rna-NM_001164214.1;Dbxref=GeneID:232441,GenBank:NM_001164214.1,MGI:MGI:2665139;gbkey=mRNA;gene=Rerg;product=RAS-like%2C estrogen-regulated%2C growth-inhibitor%2C transcript variant 3;transcript_id=NM_001164214.1;extra_copy_number=0
CM058246.1	Liftoff	exon	145329439	145329677	.	-	.	ID=exon-NM_001164214.1-1;Parent=rna-NM_001164214.1;Dbxref=GeneID:232441,GenBank:NM_001164214.1,MGI:MGI:2665139;gbkey=mRNA;gene=Rerg;product=RAS-like%2C estrogen-regulated%2C growth-inhibitor%2C transcript variant 3;transcript_id=NM_001164214.1;extra_copy_number=0
CM058246.1	Liftoff	CDS	145216096	145216503	.	-	.	ID=cds-NP_001157686.1;Parent=rna-NM_001164214.1;Dbxref=CCDS:CCDS51942.1,GeneID:232441,GenBank:NP_001157686.1,MGI:MGI:2665139;Name=NP_001157686.1;Note=isoform b is encoded by transcript variant 3;gbkey=CDS;gene=Rerg;product=ras-related and estrogen-regulated growth inhibitor isoform b;protein_id=NP_001157686.1;extra_copy_number=0
CM058246.1	Liftoff	CDS	145217778	145217851	.	-	.	ID=cds-NP_001157686.1;Parent=rna-NM_001164214.1;Dbxref=CCDS:CCDS51942.1,GeneID:232441,GenBank:NP_001157686.1,MGI:MGI:2665139;Name=NP_001157686.1;Note=isoform b is encoded by transcript variant 3;gbkey=CDS;gene=Rerg;product=ras-related and estrogen-regulated growth inhibitor isoform b;protein_id=NP_001157686.1;extra_copy_number=0
CM058246.1	Liftoff	CDS	145324894	145324954	.	-	.	ID=cds-NP_001157686.1;Parent=rna-NM_001164214.1;Dbxref=CCDS:CCDS51942.1,GeneID:232441,GenBank:NP_001157686.1,MGI:MGI:2665139;Name=NP_001157686.1;Note=isoform b is encoded by transcript variant 3;gbkey=CDS;gene=Rerg;product=ras-related and estrogen-regulated growth inhibitor isoform b;protein_id=NP_001157686.1;extra_copy_number=0
CM058246.1	Liftoff	mRNA	145214788	145330455	.	-	.	ID=rna-NM_181988.2;Parent=gene-Rerg;Dbxref=GeneID:232441,GenBank:NM_181988.2,MGI:MGI:2665139;Name=NM_181988.2;gbkey=mRNA;gene=Rerg;product=RAS-like%2C estrogen-regulated%2C growth-inhibitor%2C transcript variant 2;transcript_id=NM_181988.2;matches_ref_protein=True;valid_ORF=True;extra_copy_number=0
CM058246.1	Liftoff	exon	145214788	145216503	.	-	.	ID=exon-NM_181988.2-5;Parent=rna-NM_181988.2;Dbxref=GeneID:232441,GenBank:NM_181988.2,MGI:MGI:2665139;gbkey=mRNA;gene=Rerg;product=RAS-like%2C estrogen-regulated%2C growth-inhibitor%2C transcript variant 2;transcript_id=NM_181988.2;extra_copy_number=0
CM058246.1	Liftoff	exon	145217778	145217851	.	-	.	ID=exon-NM_181988.2-4;Parent=rna-NM_181988.2;Dbxref=GeneID:232441,GenBank:NM_181988.2,MGI:MGI:2665139;gbkey=mRNA;gene=Rerg;product=RAS-like%2C estrogen-regulated%2C growth-inhibitor%2C transcript variant 2;transcript_id=NM_181988.2;extra_copy_number=0
CM058246.1	Liftoff	exon	145226964	145227020	.	-	.	ID=exon-NM_181988.2-3;Parent=rna-NM_181988.2;Dbxref=GeneID:232441,GenBank:NM_181988.2,MGI:MGI:2665139;gbkey=mRNA;gene=Rerg;product=RAS-like%2C estrogen-regulated%2C growth-inhibitor%2C transcript variant 2;transcript_id=NM_181988.2;extra_copy_number=0
CM058246.1	Liftoff	exon	145324894	145325061	.	-	.	ID=exon-NM_181988.2-2;Parent=rna-NM_181988.2;Dbxref=GeneID:232441,GenBank:NM_181988.2,MGI:MGI:2665139;gbkey=mRNA;gene=Rerg;product=RAS-like%2C estrogen-regulated%2C growth-inhibitor%2C transcript variant 2;transcript_id=NM_181988.2;extra_copy_number=0
CM058246.1	Liftoff	exon	145330397	145330455	.	-	.	ID=exon-NM_181988.2-1;Parent=rna-NM_181988.2;Dbxref=GeneID:232441,GenBank:NM_181988.2,MGI:MGI:2665139;gbkey=mRNA;gene=Rerg;product=RAS-like%2C estrogen-regulated%2C growth-inhibitor%2C transcript variant 2;transcript_id=NM_181988.2;extra_copy_number=0
CM058246.1	Liftoff	CDS	145216096	145216503	.	-	.	ID=cds-NP_871788.1;Parent=rna-NM_181988.2;Dbxref=CCDS:CCDS20663.1,GeneID:232441,GenBank:NP_871788.1,MGI:MGI:2665139;Name=NP_871788.1;Note=isoform a is encoded by transcript variant 2;gbkey=CDS;gene=Rerg;product=ras-related and estrogen-regulated growth inhibitor isoform a;protein_id=NP_871788.1;extra_copy_number=0
CM058246.1	Liftoff	CDS	145217778	145217851	.	-	.	ID=cds-NP_871788.1;Parent=rna-NM_181988.2;Dbxref=CCDS:CCDS20663.1,GeneID:232441,GenBank:NP_871788.1,MGI:MGI:2665139;Name=NP_871788.1;Note=isoform a is encoded by transcript variant 2;gbkey=CDS;gene=Rerg;product=ras-related and estrogen-regulated growth inhibitor isoform a;protein_id=NP_871788.1;extra_copy_number=0
CM058246.1	Liftoff	CDS	145226964	145227020	.	-	.	ID=cds-NP_871788.1;Parent=rna-NM_181988.2;Dbxref=CCDS:CCDS20663.1,GeneID:232441,GenBank:NP_871788.1,MGI:MGI:2665139;Name=NP_871788.1;Note=isoform a is encoded by transcript variant 2;gbkey=CDS;gene=Rerg;product=ras-related and estrogen-regulated growth inhibitor isoform a;protein_id=NP_871788.1;extra_copy_number=0
CM058246.1	Liftoff	CDS	145324894	145324954	.	-	.	ID=cds-NP_871788.1;Parent=rna-NM_181988.2;Dbxref=CCDS:CCDS20663.1,GeneID:232441,GenBank:NP_871788.1,MGI:MGI:2665139;Name=NP_871788.1;Note=isoform a is encoded by transcript variant 2;gbkey=CDS;gene=Rerg;product=ras-related and estrogen-regulated growth inhibitor isoform a;protein_id=NP_871788.1;extra_copy_number=0
CM058246.1	Liftoff	gene	145266469	145272031	.	-	.	ID=gene-Gm52923;Dbxref=GeneID:115490440,MGI:MGI:6367419;Name=Gm52923;description=predicted gene%2C 52923;gbkey=Gene;gene=Gm52923;gene_biotype=lncRNA;coverage=1.0;sequence_ID=1.0;extra_copy_number=0;copy_num_ID=gene-Gm52923_0
CM058246.1	Liftoff	lnc_RNA	145266469	145272031	.	-	.	ID=rna-XR_003956538.1;Parent=gene-Gm52923;Dbxref=GeneID:115490440,GenBank:XR_003956538.1,MGI:MGI:6367419;Name=XR_003956538.1;gbkey=ncRNA;gene=Gm52923;model_evidence=Supporting evidence includes similarity to: 2 long SRA reads%2C and 96%25 coverage of the annotated genomic feature by RNAseq alignments%2C including 3 samples with support for all annotated introns;product=predicted gene%2C 52923;transcript_id=XR_003956538.1;extra_copy_number=0
CM058246.1	Liftoff	exon	145266469	145269262	.	-	.	ID=exon-XR_003956538.1-2;Parent=rna-XR_003956538.1;Dbxref=GeneID:115490440,GenBank:XR_003956538.1,MGI:MGI:6367419;gbkey=ncRNA;gene=Gm52923;product=predicted gene%2C 52923;transcript_id=XR_003956538.1;extra_copy_number=0
CM058246.1	Liftoff	exon	145269939	145272031	.	-	.	ID=exon-XR_003956538.1-1;Parent=rna-XR_003956538.1;Dbxref=GeneID:115490440,GenBank:XR_003956538.1,MGI:MGI:6367419;gbkey=ncRNA;gene=Gm52923;product=predicted gene%2C 52923;transcript_id=XR_003956538.1;extra_copy_number=0
CM058246.1	Liftoff	gene	145302714	145311683	.	+	.	ID=gene-Gm38914;Dbxref=GeneID:105242804,MGI:MGI:5621799;Name=Gm38914;description=predicted gene%2C 38914;gbkey=Gene;gene=Gm38914;gene_biotype=lncRNA;coverage=1.0;sequence_ID=1.0;extra_copy_number=0;copy_num_ID=gene-Gm38914_0
CM058246.1	Liftoff	lnc_RNA	145302714	145311683	.	+	.	ID=rna-XR_003956537.1;Parent=gene-Gm38914;Dbxref=GeneID:105242804,GenBank:XR_003956537.1,MGI:MGI:5621799;Name=XR_003956537.1;gbkey=ncRNA;gene=Gm38914;model_evidence=Supporting evidence includes similarity to: 1 EST%2C 14 long SRA reads%2C and 85%25 coverage of the annotated genomic feature by RNAseq alignments%2C including 3 samples with support for all annotated introns;product=predicted gene%2C 38914;transcript_id=XR_003956537.1;extra_copy_number=0
CM058246.1	Liftoff	exon	145302714	145302794	.	+	.	ID=exon-XR_003956537.1-1;Parent=rna-XR_003956537.1;Dbxref=GeneID:105242804,GenBank:XR_003956537.1,MGI:MGI:5621799;gbkey=ncRNA;gene=Gm38914;product=predicted gene%2C 38914;transcript_id=XR_003956537.1;extra_copy_number=0
CM058246.1	Liftoff	exon	145304250	145305133	.	+	.	ID=exon-XR_003956537.1-2;Parent=rna-XR_003956537.1;Dbxref=GeneID:105242804,GenBank:XR_003956537.1,MGI:MGI:5621799;gbkey=ncRNA;gene=Gm38914;product=predicted gene%2C 38914;transcript_id=XR_003956537.1;extra_copy_number=0
CM058246.1	Liftoff	exon	145305564	145311683	.	+	.	ID=exon-XR_003956537.1-3;Parent=rna-XR_003956537.1;Dbxref=GeneID:105242804,GenBank:XR_003956537.1,MGI:MGI:5621799;gbkey=ncRNA;gene=Gm38914;product=predicted gene%2C 38914;transcript_id=XR_003956537.1;extra_copy_number=0
CM058246.1	Liftoff	gene	145412156	145623619	.	+	.	ID=gene-Ptpro;Dbxref=GeneID:19277,MGI:MGI:1097152;Name=Ptpro;description=protein tyrosine phosphatase%2C receptor type%2C O;gbkey=Gene;gene=Ptpro;gene_biotype=protein_coding;gene_synonym=D28,GLEPP1,PTPBK,Ptpn15,PTPoc,PTPphi,PTPROt,PTPU2,R-PTP-O;coverage=1.0;sequence_ID=1.0;valid_ORFs=9;extra_copy_number=0;copy_num_ID=gene-Ptpro_0
CM058246.1	Liftoff	mRNA	145412156	145623619	.	+	.	ID=rna-XM_036165953.1;Parent=gene-Ptpro;Dbxref=GeneID:19277,GenBank:XM_036165953.1,MGI:MGI:1097152;Name=XM_036165953.1;gbkey=mRNA;gene=Ptpro;model_evidence=Supporting evidence includes similarity to: 2 mRNAs%2C 38 ESTs%2C 16 Proteins%2C 708 long SRA reads%2C and 100%25 coverage of the annotated genomic feature by RNAseq alignments%2C including 5 samples with support for all annotated introns;product=protein tyrosine phosphatase%2C receptor type%2C O%2C transcript variant X1;transcript_id=XM_036165953.1;matches_ref_protein=True;valid_ORF=True;extra_copy_number=0
CM058246.1	Liftoff	exon	145412156	145412725	.	+	.	ID=exon-XM_036165953.1-1;Parent=rna-XM_036165953.1;Dbxref=GeneID:19277,GenBank:XM_036165953.1,MGI:MGI:1097152;gbkey=mRNA;gene=Ptpro;product=protein tyrosine phosphatase%2C receptor type%2C O%2C transcript variant X1;transcript_id=XM_036165953.1;extra_copy_number=0
CM058246.1	Liftoff	exon	145461692	145461796	.	+	.	ID=exon-XM_036165953.1-2;Parent=rna-XM_036165953.1;Dbxref=GeneID:19277,GenBank:XM_036165953.1,MGI:MGI:1097152;gbkey=mRNA;gene=Ptpro;product=protein tyrosine phosphatase%2C receptor type%2C O%2C transcript variant X1;transcript_id=XM_036165953.1;extra_copy_number=0
CM058246.1	Liftoff	exon	145528411	145528684	.	+	.	ID=exon-XM_036165953.1-3;Parent=rna-XM_036165953.1;Dbxref=GeneID:19277,GenBank:XM_036165953.1,MGI:MGI:1097152;gbkey=mRNA;gene=Ptpro;product=protein tyrosine phosphatase%2C receptor type%2C O%2C transcript variant X1;transcript_id=XM_036165953.1;extra_copy_number=0
CM058246.1	Liftoff	exon	145537315	145537473	.	+	.	ID=exon-XM_036165953.1-4;Parent=rna-XM_036165953.1;Dbxref=GeneID:19277,GenBank:XM_036165953.1,MGI:MGI:1097152;gbkey=mRNA;gene=Ptpro;product=protein tyrosine phosphatase%2C receptor type%2C O%2C transcript variant X1;transcript_id=XM_036165953.1;extra_copy_number=0
CM058246.1	Liftoff	exon	145538343	145538495	.	+	.	ID=exon-XM_036165953.1-5;Parent=rna-XM_036165953.1;Dbxref=GeneID:19277,GenBank:XM_036165953.1,MGI:MGI:1097152;gbkey=mRNA;gene=Ptpro;product=protein tyrosine phosphatase%2C receptor type%2C O%2C transcript variant X1;transcript_id=XM_036165953.1;extra_copy_number=0
CM058246.1	Liftoff	exon	145540512	145540985	.	+	.	ID=exon-XM_036165953.1-6;Parent=rna-XM_036165953.1;Dbxref=GeneID:19277,GenBank:XM_036165953.1,MGI:MGI:1097152;gbkey=mRNA;gene=Ptpro;product=protein tyrosine phosphatase%2C receptor type%2C O%2C transcript variant X1;transcript_id=XM_036165953.1;extra_copy_number=0
CM058246.1	Liftoff	exon	145542907	145543068	.	+	.	ID=exon-XM_036165953.1-7;Parent=rna-XM_036165953.1;Dbxref=GeneID:19277,GenBank:XM_036165953.1,MGI:MGI:1097152;gbkey=mRNA;gene=Ptpro;product=protein tyrosine phosphatase%2C receptor type%2C O%2C transcript variant X1;transcript_id=XM_036165953.1;extra_copy_number=0
CM058246.1	Liftoff	exon	145546509	145546705	.	+	.	ID=exon-XM_036165953.1-8;Parent=rna-XM_036165953.1;Dbxref=GeneID:19277,GenBank:XM_036165953.1,MGI:MGI:1097152;gbkey=mRNA;gene=Ptpro;product=protein tyrosine phosphatase%2C receptor type%2C O%2C transcript variant X1;transcript_id=XM_036165953.1;extra_copy_number=0
CM058246.1	Liftoff	exon	145553050	145553170	.	+	.	ID=exon-XM_036165953.1-9;Parent=rna-XM_036165953.1;Dbxref=GeneID:19277,GenBank:XM_036165953.1,MGI:MGI:1097152;gbkey=mRNA;gene=Ptpro;product=protein tyrosine phosphatase%2C receptor type%2C O%2C transcript variant X1;transcript_id=XM_036165953.1;extra_copy_number=0
CM058246.1	Liftoff	exon	145553882	145554075	.	+	.	ID=exon-XM_036165953.1-10;Parent=rna-XM_036165953.1;Dbxref=GeneID:19277,GenBank:XM_036165953.1,MGI:MGI:1097152;gbkey=mRNA;gene=Ptpro;product=protein tyrosine phosphatase%2C receptor type%2C O%2C transcript variant X1;transcript_id=XM_036165953.1;extra_copy_number=0
CM058246.1	Liftoff	exon	145555160	145555271	.	+	.	ID=exon-XM_036165953.1-11;Parent=rna-XM_036165953.1;Dbxref=GeneID:19277,GenBank:XM_036165953.1,MGI:MGI:1097152;gbkey=mRNA;gene=Ptpro;product=protein tyrosine phosphatase%2C receptor type%2C O%2C transcript variant X1;transcript_id=XM_036165953.1;extra_copy_number=0
CM058246.1	Liftoff	exon	145559809	145559960	.	+	.	ID=exon-XM_036165953.1-12;Parent=rna-XM_036165953.1;Dbxref=GeneID:19277,GenBank:XM_036165953.1,MGI:MGI:1097152;gbkey=mRNA;gene=Ptpro;product=protein tyrosine phosphatase%2C receptor type%2C O%2C transcript variant X1;transcript_id=XM_036165953.1;extra_copy_number=0
CM058246.1	Liftoff	exon	145560991	145561111	.	+	.	ID=exon-XM_036165953.1-13;Parent=rna-XM_036165953.1;Dbxref=GeneID:19277,GenBank:XM_036165953.1,MGI:MGI:1097152;gbkey=mRNA;gene=Ptpro;product=protein tyrosine phosphatase%2C receptor type%2C O%2C transcript variant X1;transcript_id=XM_036165953.1;extra_copy_number=0
CM058246.1	Liftoff	exon	145571338	145571477	.	+	.	ID=exon-XM_036165953.1-14;Parent=rna-XM_036165953.1;Dbxref=GeneID:19277,GenBank:XM_036165953.1,MGI:MGI:1097152;gbkey=mRNA;gene=Ptpro;product=protein tyrosine phosphatase%2C receptor type%2C O%2C transcript variant X1;transcript_id=XM_036165953.1;extra_copy_number=0
CM058246.1	Liftoff	exon	145574582	145574714	.	+	.	ID=exon-XM_036165953.1-15;Parent=rna-XM_036165953.1;Dbxref=GeneID:19277,GenBank:XM_036165953.1,MGI:MGI:1097152;gbkey=mRNA;gene=Ptpro;product=protein tyrosine phosphatase%2C receptor type%2C O%2C transcript variant X1;transcript_id=XM_036165953.1;extra_copy_number=0
CM058246.1	Liftoff	exon	145577167	145577287	.	+	.	ID=exon-XM_036165953.1-16;Parent=rna-XM_036165953.1;Dbxref=GeneID:19277,GenBank:XM_036165953.1,MGI:MGI:1097152;gbkey=mRNA;gene=Ptpro;product=protein tyrosine phosphatase%2C receptor type%2C O%2C transcript variant X1;transcript_id=XM_036165953.1;extra_copy_number=0
CM058246.1	Liftoff	exon	145578573	145578641	.	+	.	ID=exon-XM_036165953.1-17;Parent=rna-XM_036165953.1;Dbxref=GeneID:19277,GenBank:XM_036165953.1,MGI:MGI:1097152;gbkey=mRNA;gene=Ptpro;product=protein tyrosine phosphatase%2C receptor type%2C O%2C transcript variant X1;transcript_id=XM_036165953.1;extra_copy_number=0
CM058246.1	Liftoff	exon	145580688	145580771	.	+	.	ID=exon-XM_036165953.1-18;Parent=rna-XM_036165953.1;Dbxref=GeneID:19277,GenBank:XM_036165953.1,MGI:MGI:1097152;gbkey=mRNA;gene=Ptpro;product=protein tyrosine phosphatase%2C receptor type%2C O%2C transcript variant X1;transcript_id=XM_036165953.1;extra_copy_number=0
CM058246.1	Liftoff	exon	145587131	145587166	.	+	.	ID=exon-XM_036165953.1-19;Parent=rna-XM_036165953.1;Dbxref=GeneID:19277,GenBank:XM_036165953.1,MGI:MGI:1097152;gbkey=mRNA;gene=Ptpro;product=protein tyrosine phosphatase%2C receptor type%2C O%2C transcript variant X1;transcript_id=XM_036165953.1;extra_copy_number=0
CM058246.1	Liftoff	exon	145591038	145591119	.	+	.	ID=exon-XM_036165953.1-20;Parent=rna-XM_036165953.1;Dbxref=GeneID:19277,GenBank:XM_036165953.1,MGI:MGI:1097152;gbkey=mRNA;gene=Ptpro;product=protein tyrosine phosphatase%2C receptor type%2C O%2C transcript variant X1;transcript_id=XM_036165953.1;extra_copy_number=0
CM058246.1	Liftoff	exon	145601419	145601509	.	+	.	ID=exon-XM_036165953.1-21;Parent=rna-XM_036165953.1;Dbxref=GeneID:19277,GenBank:XM_036165953.1,MGI:MGI:1097152;gbkey=mRNA;gene=Ptpro;product=protein tyrosine phosphatase%2C receptor type%2C O%2C transcript variant X1;transcript_id=XM_036165953.1;extra_copy_number=0
CM058246.1	Liftoff	exon	145603011	145603087	.	+	.	ID=exon-XM_036165953.1-22;Parent=rna-XM_036165953.1;Dbxref=GeneID:19277,GenBank:XM_036165953.1,MGI:MGI:1097152;gbkey=mRNA;gene=Ptpro;product=protein tyrosine phosphatase%2C receptor type%2C O%2C transcript variant X1;transcript_id=XM_036165953.1;extra_copy_number=0
CM058246.1	Liftoff	exon	145603884	145604018	.	+	.	ID=exon-XM_036165953.1-23;Parent=rna-XM_036165953.1;Dbxref=GeneID:19277,GenBank:XM_036165953.1,MGI:MGI:1097152;gbkey=mRNA;gene=Ptpro;product=protein tyrosine phosphatase%2C receptor type%2C O%2C transcript variant X1;transcript_id=XM_036165953.1;extra_copy_number=0
CM058246.1	Liftoff	exon	145604261	145604383	.	+	.	ID=exon-XM_036165953.1-24;Parent=rna-XM_036165953.1;Dbxref=GeneID:19277,GenBank:XM_036165953.1,MGI:MGI:1097152;gbkey=mRNA;gene=Ptpro;product=protein tyrosine phosphatase%2C receptor type%2C O%2C transcript variant X1;transcript_id=XM_036165953.1;extra_copy_number=0
CM058246.1	Liftoff	exon	145610237	145610391	.	+	.	ID=exon-XM_036165953.1-25;Parent=rna-XM_036165953.1;Dbxref=GeneID:19277,GenBank:XM_036165953.1,MGI:MGI:1097152;gbkey=mRNA;gene=Ptpro;product=protein tyrosine phosphatase%2C receptor type%2C O%2C transcript variant X1;transcript_id=XM_036165953.1;extra_copy_number=0
CM058246.1	Liftoff	exon	145614951	145615086	.	+	.	ID=exon-XM_036165953.1-26;Parent=rna-XM_036165953.1;Dbxref=GeneID:19277,GenBank:XM_036165953.1,MGI:MGI:1097152;gbkey=mRNA;gene=Ptpro;product=protein tyrosine phosphatase%2C receptor type%2C O%2C transcript variant X1;transcript_id=XM_036165953.1;extra_copy_number=0
CM058246.1	Liftoff	exon	145622019	145622139	.	+	.	ID=exon-XM_036165953.1-27;Parent=rna-XM_036165953.1;Dbxref=GeneID:19277,GenBank:XM_036165953.1,MGI:MGI:1097152;gbkey=mRNA;gene=Ptpro;product=protein tyrosine phosphatase%2C receptor type%2C O%2C transcript variant X1;transcript_id=XM_036165953.1;extra_copy_number=0
CM058246.1	Liftoff	exon	145622463	145623619	.	+	.	ID=exon-XM_036165953.1-28;Parent=rna-XM_036165953.1;Dbxref=GeneID:19277,GenBank:XM_036165953.1,MGI:MGI:1097152;gbkey=mRNA;gene=Ptpro;product=protein tyrosine phosphatase%2C receptor type%2C O%2C transcript variant X1;transcript_id=XM_036165953.1;extra_copy_number=0
CM058246.1	Liftoff	CDS	145412651	145412725	.	+	.	ID=cds-XP_036021846.1;Parent=rna-XM_036165953.1;Dbxref=GeneID:19277,GenBank:XP_036021846.1,MGI:MGI:1097152;Name=XP_036021846.1;gbkey=CDS;gene=Ptpro;product=receptor-type tyrosine-protein phosphatase O isoform X1;protein_id=XP_036021846.1;extra_copy_number=0
CM058246.1	Liftoff	CDS	145461692	145461796	.	+	.	ID=cds-XP_036021846.1;Parent=rna-XM_036165953.1;Dbxref=GeneID:19277,GenBank:XP_036021846.1,MGI:MGI:1097152;Name=XP_036021846.1;gbkey=CDS;gene=Ptpro;product=receptor-type tyrosine-protein phosphatase O isoform X1;protein_id=XP_036021846.1;extra_copy_number=0
CM058246.1	Liftoff	CDS	145528411	145528684	.	+	.	ID=cds-XP_036021846.1;Parent=rna-XM_036165953.1;Dbxref=GeneID:19277,GenBank:XP_036021846.1,MGI:MGI:1097152;Name=XP_036021846.1;gbkey=CDS;gene=Ptpro;product=receptor-type tyrosine-protein phosphatase O isoform X1;protein_id=XP_036021846.1;extra_copy_number=0
CM058246.1	Liftoff	CDS	145537315	145537473	.	+	.	ID=cds-XP_036021846.1;Parent=rna-XM_036165953.1;Dbxref=GeneID:19277,GenBank:XP_036021846.1,MGI:MGI:1097152;Name=XP_036021846.1;gbkey=CDS;gene=Ptpro;product=receptor-type tyrosine-protein phosphatase O isoform X1;protein_id=XP_036021846.1;extra_copy_number=0
CM058246.1	Liftoff	CDS	145538343	145538495	.	+	.	ID=cds-XP_036021846.1;Parent=rna-XM_036165953.1;Dbxref=GeneID:19277,GenBank:XP_036021846.1,MGI:MGI:1097152;Name=XP_036021846.1;gbkey=CDS;gene=Ptpro;product=receptor-type tyrosine-protein phosphatase O isoform X1;protein_id=XP_036021846.1;extra_copy_number=0
CM058246.1	Liftoff	CDS	145540512	145540985	.	+	.	ID=cds-XP_036021846.1;Parent=rna-XM_036165953.1;Dbxref=GeneID:19277,GenBank:XP_036021846.1,MGI:MGI:1097152;Name=XP_036021846.1;gbkey=CDS;gene=Ptpro;product=receptor-type tyrosine-protein phosphatase O isoform X1;protein_id=XP_036021846.1;extra_copy_number=0
CM058246.1	Liftoff	CDS	145542907	145543068	.	+	.	ID=cds-XP_036021846.1;Parent=rna-XM_036165953.1;Dbxref=GeneID:19277,GenBank:XP_036021846.1,MGI:MGI:1097152;Name=XP_036021846.1;gbkey=CDS;gene=Ptpro;product=receptor-type tyrosine-protein phosphatase O isoform X1;protein_id=XP_036021846.1;extra_copy_number=0
CM058246.1	Liftoff	CDS	145546509	145546705	.	+	.	ID=cds-XP_036021846.1;Parent=rna-XM_036165953.1;Dbxref=GeneID:19277,GenBank:XP_036021846.1,MGI:MGI:1097152;Name=XP_036021846.1;gbkey=CDS;gene=Ptpro;product=receptor-type tyrosine-protein phosphatase O isoform X1;protein_id=XP_036021846.1;extra_copy_number=0
CM058246.1	Liftoff	CDS	145553050	145553170	.	+	.	ID=cds-XP_036021846.1;Parent=rna-XM_036165953.1;Dbxref=GeneID:19277,GenBank:XP_036021846.1,MGI:MGI:1097152;Name=XP_036021846.1;gbkey=CDS;gene=Ptpro;product=receptor-type tyrosine-protein phosphatase O isoform X1;protein_id=XP_036021846.1;extra_copy_number=0
CM058246.1	Liftoff	CDS	145553882	145554075	.	+	.	ID=cds-XP_036021846.1;Parent=rna-XM_036165953.1;Dbxref=GeneID:19277,GenBank:XP_036021846.1,MGI:MGI:1097152;Name=XP_036021846.1;gbkey=CDS;gene=Ptpro;product=receptor-type tyrosine-protein phosphatase O isoform X1;protein_id=XP_036021846.1;extra_copy_number=0
CM058246.1	Liftoff	CDS	145555160	145555271	.	+	.	ID=cds-XP_036021846.1;Parent=rna-XM_036165953.1;Dbxref=GeneID:19277,GenBank:XP_036021846.1,MGI:MGI:1097152;Name=XP_036021846.1;gbkey=CDS;gene=Ptpro;product=receptor-type tyrosine-protein phosphatase O isoform X1;protein_id=XP_036021846.1;extra_copy_number=0
CM058246.1	Liftoff	CDS	145559809	145559960	.	+	.	ID=cds-XP_036021846.1;Parent=rna-XM_036165953.1;Dbxref=GeneID:19277,GenBank:XP_036021846.1,MGI:MGI:1097152;Name=XP_036021846.1;gbkey=CDS;gene=Ptpro;product=receptor-type tyrosine-protein phosphatase O isoform X1;protein_id=XP_036021846.1;extra_copy_number=0
CM058246.1	Liftoff	CDS	145560991	145561111	.	+	.	ID=cds-XP_036021846.1;Parent=rna-XM_036165953.1;Dbxref=GeneID:19277,GenBank:XP_036021846.1,MGI:MGI:1097152;Name=XP_036021846.1;gbkey=CDS;gene=Ptpro;product=receptor-type tyrosine-protein phosphatase O isoform X1;protein_id=XP_036021846.1;extra_copy_number=0
CM058246.1	Liftoff	CDS	145571338	145571477	.	+	.	ID=cds-XP_036021846.1;Parent=rna-XM_036165953.1;Dbxref=GeneID:19277,GenBank:XP_036021846.1,MGI:MGI:1097152;Name=XP_036021846.1;gbkey=CDS;gene=Ptpro;product=receptor-type tyrosine-protein phosphatase O isoform X1;protein_id=XP_036021846.1;extra_copy_number=0
CM058246.1	Liftoff	CDS	145574582	145574714	.	+	.	ID=cds-XP_036021846.1;Parent=rna-XM_036165953.1;Dbxref=GeneID:19277,GenBank:XP_036021846.1,MGI:MGI:1097152;Name=XP_036021846.1;gbkey=CDS;gene=Ptpro;product=receptor-type tyrosine-protein phosphatase O isoform X1;protein_id=XP_036021846.1;extra_copy_number=0
CM058246.1	Liftoff	CDS	145577167	145577287	.	+	.	ID=cds-XP_036021846.1;Parent=rna-XM_036165953.1;Dbxref=GeneID:19277,GenBank:XP_036021846.1,MGI:MGI:1097152;Name=XP_036021846.1;gbkey=CDS;gene=Ptpro;product=receptor-type tyrosine-protein phosphatase O isoform X1;protein_id=XP_036021846.1;extra_copy_number=0
CM058246.1	Liftoff	CDS	145578573	145578641	.	+	.	ID=cds-XP_036021846.1;Parent=rna-XM_036165953.1;Dbxref=GeneID:19277,GenBank:XP_036021846.1,MGI:MGI:1097152;Name=XP_036021846.1;gbkey=CDS;gene=Ptpro;product=receptor-type tyrosine-protein phosphatase O isoform X1;protein_id=XP_036021846.1;extra_copy_number=0
CM058246.1	Liftoff	CDS	145580688	145580771	.	+	.	ID=cds-XP_036021846.1;Parent=rna-XM_036165953.1;Dbxref=GeneID:19277,GenBank:XP_036021846.1,MGI:MGI:1097152;Name=XP_036021846.1;gbkey=CDS;gene=Ptpro;product=receptor-type tyrosine-protein phosphatase O isoform X1;protein_id=XP_036021846.1;extra_copy_number=0
CM058246.1	Liftoff	CDS	145587131	145587166	.	+	.	ID=cds-XP_036021846.1;Parent=rna-XM_036165953.1;Dbxref=GeneID:19277,GenBank:XP_036021846.1,MGI:MGI:1097152;Name=XP_036021846.1;gbkey=CDS;gene=Ptpro;product=receptor-type tyrosine-protein phosphatase O isoform X1;protein_id=XP_036021846.1;extra_copy_number=0
CM058246.1	Liftoff	CDS	145591038	145591119	.	+	.	ID=cds-XP_036021846.1;Parent=rna-XM_036165953.1;Dbxref=GeneID:19277,GenBank:XP_036021846.1,MGI:MGI:1097152;Name=XP_036021846.1;gbkey=CDS;gene=Ptpro;product=receptor-type tyrosine-protein phosphatase O isoform X1;protein_id=XP_036021846.1;extra_copy_number=0
CM058246.1	Liftoff	CDS	145601419	145601509	.	+	.	ID=cds-XP_036021846.1;Parent=rna-XM_036165953.1;Dbxref=GeneID:19277,GenBank:XP_036021846.1,MGI:MGI:1097152;Name=XP_036021846.1;gbkey=CDS;gene=Ptpro;product=receptor-type tyrosine-protein phosphatase O isoform X1;protein_id=XP_036021846.1;extra_copy_number=0
CM058246.1	Liftoff	CDS	145603011	145603087	.	+	.	ID=cds-XP_036021846.1;Parent=rna-XM_036165953.1;Dbxref=GeneID:19277,GenBank:XP_036021846.1,MGI:MGI:1097152;Name=XP_036021846.1;gbkey=CDS;gene=Ptpro;product=receptor-type tyrosine-protein phosphatase O isoform X1;protein_id=XP_036021846.1;extra_copy_number=0
CM058246.1	Liftoff	CDS	145603884	145604018	.	+	.	ID=cds-XP_036021846.1;Parent=rna-XM_036165953.1;Dbxref=GeneID:19277,GenBank:XP_036021846.1,MGI:MGI:1097152;Name=XP_036021846.1;gbkey=CDS;gene=Ptpro;product=receptor-type tyrosine-protein phosphatase O isoform X1;protein_id=XP_036021846.1;extra_copy_number=0
CM058246.1	Liftoff	CDS	145604261	145604383	.	+	.	ID=cds-XP_036021846.1;Parent=rna-XM_036165953.1;Dbxref=GeneID:19277,GenBank:XP_036021846.1,MGI:MGI:1097152;Name=XP_036021846.1;gbkey=CDS;gene=Ptpro;product=receptor-type tyrosine-protein phosphatase O isoform X1;protein_id=XP_036021846.1;extra_copy_number=0
CM058246.1	Liftoff	CDS	145610237	145610391	.	+	.	ID=cds-XP_036021846.1;Parent=rna-XM_036165953.1;Dbxref=GeneID:19277,GenBank:XP_036021846.1,MGI:MGI:1097152;Name=XP_036021846.1;gbkey=CDS;gene=Ptpro;product=receptor-type tyrosine-protein phosphatase O isoform X1;protein_id=XP_036021846.1;extra_copy_number=0
CM058246.1	Liftoff	CDS	145614951	145615086	.	+	.	ID=cds-XP_036021846.1;Parent=rna-XM_036165953.1;Dbxref=GeneID:19277,GenBank:XP_036021846.1,MGI:MGI:1097152;Name=XP_036021846.1;gbkey=CDS;gene=Ptpro;product=receptor-type tyrosine-protein phosphatase O isoform X1;protein_id=XP_036021846.1;extra_copy_number=0
CM058246.1	Liftoff	CDS	145622019	145622123	.	+	.	ID=cds-XP_036021846.1;Parent=rna-XM_036165953.1;Dbxref=GeneID:19277,GenBank:XP_036021846.1,MGI:MGI:1097152;Name=XP_036021846.1;gbkey=CDS;gene=Ptpro;product=receptor-type tyrosine-protein phosphatase O isoform X1;protein_id=XP_036021846.1;extra_copy_number=0
CM058246.1	Liftoff	mRNA	145412156	145623619	.	+	.	ID=rna-XM_036165954.1;Parent=gene-Ptpro;Dbxref=GeneID:19277,GenBank:XM_036165954.1,MGI:MGI:1097152;Name=XM_036165954.1;gbkey=mRNA;gene=Ptpro;model_evidence=Supporting evidence includes similarity to: 34 ESTs%2C 8 Proteins%2C 632 long SRA reads%2C and 100%25 coverage of the annotated genomic feature by RNAseq alignments%2C including 5 samples with support for all annotated introns;product=protein tyrosine phosphatase%2C receptor type%2C O%2C transcript variant X2;transcript_id=XM_036165954.1;matches_ref_protein=True;valid_ORF=True;extra_copy_number=0
CM058246.1	Liftoff	exon	145412156	145412725	.	+	.	ID=exon-XM_036165954.1-1;Parent=rna-XM_036165954.1;Dbxref=GeneID:19277,GenBank:XM_036165954.1,MGI:MGI:1097152;gbkey=mRNA;gene=Ptpro;product=protein tyrosine phosphatase%2C receptor type%2C O%2C transcript variant X2;transcript_id=XM_036165954.1;extra_copy_number=0
CM058246.1	Liftoff	exon	145461692	145461796	.	+	.	ID=exon-XM_036165954.1-2;Parent=rna-XM_036165954.1;Dbxref=GeneID:19277,GenBank:XM_036165954.1,MGI:MGI:1097152;gbkey=mRNA;gene=Ptpro;product=protein tyrosine phosphatase%2C receptor type%2C O%2C transcript variant X2;transcript_id=XM_036165954.1;extra_copy_number=0
CM058246.1	Liftoff	exon	145528411	145528684	.	+	.	ID=exon-XM_036165954.1-3;Parent=rna-XM_036165954.1;Dbxref=GeneID:19277,GenBank:XM_036165954.1,MGI:MGI:1097152;gbkey=mRNA;gene=Ptpro;product=protein tyrosine phosphatase%2C receptor type%2C O%2C transcript variant X2;transcript_id=XM_036165954.1;extra_copy_number=0
CM058246.1	Liftoff	exon	145537315	145537473	.	+	.	ID=exon-XM_036165954.1-4;Parent=rna-XM_036165954.1;Dbxref=GeneID:19277,GenBank:XM_036165954.1,MGI:MGI:1097152;gbkey=mRNA;gene=Ptpro;product=protein tyrosine phosphatase%2C receptor type%2C O%2C transcript variant X2;transcript_id=XM_036165954.1;extra_copy_number=0
CM058246.1	Liftoff	exon	145538343	145538495	.	+	.	ID=exon-XM_036165954.1-5;Parent=rna-XM_036165954.1;Dbxref=GeneID:19277,GenBank:XM_036165954.1,MGI:MGI:1097152;gbkey=mRNA;gene=Ptpro;product=protein tyrosine phosphatase%2C receptor type%2C O%2C transcript variant X2;transcript_id=XM_036165954.1;extra_copy_number=0
CM058246.1	Liftoff	exon	145540512	145540985	.	+	.	ID=exon-XM_036165954.1-6;Parent=rna-XM_036165954.1;Dbxref=GeneID:19277,GenBank:XM_036165954.1,MGI:MGI:1097152;gbkey=mRNA;gene=Ptpro;product=protein tyrosine phosphatase%2C receptor type%2C O%2C transcript variant X2;transcript_id=XM_036165954.1;extra_copy_number=0
CM058246.1	Liftoff	exon	145542907	145543068	.	+	.	ID=exon-XM_036165954.1-7;Parent=rna-XM_036165954.1;Dbxref=GeneID:19277,GenBank:XM_036165954.1,MGI:MGI:1097152;gbkey=mRNA;gene=Ptpro;product=protein tyrosine phosphatase%2C receptor type%2C O%2C transcript variant X2;transcript_id=XM_036165954.1;extra_copy_number=0
CM058246.1	Liftoff	exon	145546509	145546705	.	+	.	ID=exon-XM_036165954.1-8;Parent=rna-XM_036165954.1;Dbxref=GeneID:19277,GenBank:XM_036165954.1,MGI:MGI:1097152;gbkey=mRNA;gene=Ptpro;product=protein tyrosine phosphatase%2C receptor type%2C O%2C transcript variant X2;transcript_id=XM_036165954.1;extra_copy_number=0
CM058246.1	Liftoff	exon	145553050	145553170	.	+	.	ID=exon-XM_036165954.1-9;Parent=rna-XM_036165954.1;Dbxref=GeneID:19277,GenBank:XM_036165954.1,MGI:MGI:1097152;gbkey=mRNA;gene=Ptpro;product=protein tyrosine phosphatase%2C receptor type%2C O%2C transcript variant X2;transcript_id=XM_036165954.1;extra_copy_number=0
CM058246.1	Liftoff	exon	145553882	145554075	.	+	.	ID=exon-XM_036165954.1-10;Parent=rna-XM_036165954.1;Dbxref=GeneID:19277,GenBank:XM_036165954.1,MGI:MGI:1097152;gbkey=mRNA;gene=Ptpro;product=protein tyrosine phosphatase%2C receptor type%2C O%2C transcript variant X2;transcript_id=XM_036165954.1;extra_copy_number=0
CM058246.1	Liftoff	exon	145555160	145555271	.	+	.	ID=exon-XM_036165954.1-11;Parent=rna-XM_036165954.1;Dbxref=GeneID:19277,GenBank:XM_036165954.1,MGI:MGI:1097152;gbkey=mRNA;gene=Ptpro;product=protein tyrosine phosphatase%2C receptor type%2C O%2C transcript variant X2;transcript_id=XM_036165954.1;extra_copy_number=0
CM058246.1	Liftoff	exon	145559809	145559960	.	+	.	ID=exon-XM_036165954.1-12;Parent=rna-XM_036165954.1;Dbxref=GeneID:19277,GenBank:XM_036165954.1,MGI:MGI:1097152;gbkey=mRNA;gene=Ptpro;product=protein tyrosine phosphatase%2C receptor type%2C O%2C transcript variant X2;transcript_id=XM_036165954.1;extra_copy_number=0
CM058246.1	Liftoff	exon	145560991	145561111	.	+	.	ID=exon-XM_036165954.1-13;Parent=rna-XM_036165954.1;Dbxref=GeneID:19277,GenBank:XM_036165954.1,MGI:MGI:1097152;gbkey=mRNA;gene=Ptpro;product=protein tyrosine phosphatase%2C receptor type%2C O%2C transcript variant X2;transcript_id=XM_036165954.1;extra_copy_number=0
CM058246.1	Liftoff	exon	145571338	145571477	.	+	.	ID=exon-XM_036165954.1-14;Parent=rna-XM_036165954.1;Dbxref=GeneID:19277,GenBank:XM_036165954.1,MGI:MGI:1097152;gbkey=mRNA;gene=Ptpro;product=protein tyrosine phosphatase%2C receptor type%2C O%2C transcript variant X2;transcript_id=XM_036165954.1;extra_copy_number=0
CM058246.1	Liftoff	exon	145574582	145574714	.	+	.	ID=exon-XM_036165954.1-15;Parent=rna-XM_036165954.1;Dbxref=GeneID:19277,GenBank:XM_036165954.1,MGI:MGI:1097152;gbkey=mRNA;gene=Ptpro;product=protein tyrosine phosphatase%2C receptor type%2C O%2C transcript variant X2;transcript_id=XM_036165954.1;extra_copy_number=0
CM058246.1	Liftoff	exon	145577167	145577287	.	+	.	ID=exon-XM_036165954.1-16;Parent=rna-XM_036165954.1;Dbxref=GeneID:19277,GenBank:XM_036165954.1,MGI:MGI:1097152;gbkey=mRNA;gene=Ptpro;product=protein tyrosine phosphatase%2C receptor type%2C O%2C transcript variant X2;transcript_id=XM_036165954.1;extra_copy_number=0
CM058246.1	Liftoff	exon	145578573	145578641	.	+	.	ID=exon-XM_036165954.1-17;Parent=rna-XM_036165954.1;Dbxref=GeneID:19277,GenBank:XM_036165954.1,MGI:MGI:1097152;gbkey=mRNA;gene=Ptpro;product=protein tyrosine phosphatase%2C receptor type%2C O%2C transcript variant X2;transcript_id=XM_036165954.1;extra_copy_number=0
CM058246.1	Liftoff	exon	145587131	145587166	.	+	.	ID=exon-XM_036165954.1-18;Parent=rna-XM_036165954.1;Dbxref=GeneID:19277,GenBank:XM_036165954.1,MGI:MGI:1097152;gbkey=mRNA;gene=Ptpro;product=protein tyrosine phosphatase%2C receptor type%2C O%2C transcript variant X2;transcript_id=XM_036165954.1;extra_copy_number=0
CM058246.1	Liftoff	exon	145591038	145591119	.	+	.	ID=exon-XM_036165954.1-19;Parent=rna-XM_036165954.1;Dbxref=GeneID:19277,GenBank:XM_036165954.1,MGI:MGI:1097152;gbkey=mRNA;gene=Ptpro;product=protein tyrosine phosphatase%2C receptor type%2C O%2C transcript variant X2;transcript_id=XM_036165954.1;extra_copy_number=0
CM058246.1	Liftoff	exon	145601419	145601509	.	+	.	ID=exon-XM_036165954.1-20;Parent=rna-XM_036165954.1;Dbxref=GeneID:19277,GenBank:XM_036165954.1,MGI:MGI:1097152;gbkey=mRNA;gene=Ptpro;product=protein tyrosine phosphatase%2C receptor type%2C O%2C transcript variant X2;transcript_id=XM_036165954.1;extra_copy_number=0
CM058246.1	Liftoff	exon	145603011	145603087	.	+	.	ID=exon-XM_036165954.1-21;Parent=rna-XM_036165954.1;Dbxref=GeneID:19277,GenBank:XM_036165954.1,MGI:MGI:1097152;gbkey=mRNA;gene=Ptpro;product=protein tyrosine phosphatase%2C receptor type%2C O%2C transcript variant X2;transcript_id=XM_036165954.1;extra_copy_number=0
CM058246.1	Liftoff	exon	145603884	145604018	.	+	.	ID=exon-XM_036165954.1-22;Parent=rna-XM_036165954.1;Dbxref=GeneID:19277,GenBank:XM_036165954.1,MGI:MGI:1097152;gbkey=mRNA;gene=Ptpro;product=protein tyrosine phosphatase%2C receptor type%2C O%2C transcript variant X2;transcript_id=XM_036165954.1;extra_copy_number=0
CM058246.1	Liftoff	exon	145604261	145604383	.	+	.	ID=exon-XM_036165954.1-23;Parent=rna-XM_036165954.1;Dbxref=GeneID:19277,GenBank:XM_036165954.1,MGI:MGI:1097152;gbkey=mRNA;gene=Ptpro;product=protein tyrosine phosphatase%2C receptor type%2C O%2C transcript variant X2;transcript_id=XM_036165954.1;extra_copy_number=0
CM058246.1	Liftoff	exon	145610237	145610391	.	+	.	ID=exon-XM_036165954.1-24;Parent=rna-XM_036165954.1;Dbxref=GeneID:19277,GenBank:XM_036165954.1,MGI:MGI:1097152;gbkey=mRNA;gene=Ptpro;product=protein tyrosine phosphatase%2C receptor type%2C O%2C transcript variant X2;transcript_id=XM_036165954.1;extra_copy_number=0
CM058246.1	Liftoff	exon	145614951	145615086	.	+	.	ID=exon-XM_036165954.1-25;Parent=rna-XM_036165954.1;Dbxref=GeneID:19277,GenBank:XM_036165954.1,MGI:MGI:1097152;gbkey=mRNA;gene=Ptpro;product=protein tyrosine phosphatase%2C receptor type%2C O%2C transcript variant X2;transcript_id=XM_036165954.1;extra_copy_number=0
CM058246.1	Liftoff	exon	145622019	145622139	.	+	.	ID=exon-XM_036165954.1-26;Parent=rna-XM_036165954.1;Dbxref=GeneID:19277,GenBank:XM_036165954.1,MGI:MGI:1097152;gbkey=mRNA;gene=Ptpro;product=protein tyrosine phosphatase%2C receptor type%2C O%2C transcript variant X2;transcript_id=XM_036165954.1;extra_copy_number=0
CM058246.1	Liftoff	exon	145622463	145623619	.	+	.	ID=exon-XM_036165954.1-27;Parent=rna-XM_036165954.1;Dbxref=GeneID:19277,GenBank:XM_036165954.1,MGI:MGI:1097152;gbkey=mRNA;gene=Ptpro;product=protein tyrosine phosphatase%2C receptor type%2C O%2C transcript variant X2;transcript_id=XM_036165954.1;extra_copy_number=0
CM058246.1	Liftoff	CDS	145412651	145412725	.	+	.	ID=cds-XP_036021847.1;Parent=rna-XM_036165954.1;Dbxref=GeneID:19277,GenBank:XP_036021847.1,MGI:MGI:1097152;Name=XP_036021847.1;gbkey=CDS;gene=Ptpro;product=receptor-type tyrosine-protein phosphatase O isoform X2;protein_id=XP_036021847.1;extra_copy_number=0
CM058246.1	Liftoff	CDS	145461692	145461796	.	+	.	ID=cds-XP_036021847.1;Parent=rna-XM_036165954.1;Dbxref=GeneID:19277,GenBank:XP_036021847.1,MGI:MGI:1097152;Name=XP_036021847.1;gbkey=CDS;gene=Ptpro;product=receptor-type tyrosine-protein phosphatase O isoform X2;protein_id=XP_036021847.1;extra_copy_number=0
CM058246.1	Liftoff	CDS	145528411	145528684	.	+	.	ID=cds-XP_036021847.1;Parent=rna-XM_036165954.1;Dbxref=GeneID:19277,GenBank:XP_036021847.1,MGI:MGI:1097152;Name=XP_036021847.1;gbkey=CDS;gene=Ptpro;product=receptor-type tyrosine-protein phosphatase O isoform X2;protein_id=XP_036021847.1;extra_copy_number=0
CM058246.1	Liftoff	CDS	145537315	145537473	.	+	.	ID=cds-XP_036021847.1;Parent=rna-XM_036165954.1;Dbxref=GeneID:19277,GenBank:XP_036021847.1,MGI:MGI:1097152;Name=XP_036021847.1;gbkey=CDS;gene=Ptpro;product=receptor-type tyrosine-protein phosphatase O isoform X2;protein_id=XP_036021847.1;extra_copy_number=0
CM058246.1	Liftoff	CDS	145538343	145538495	.	+	.	ID=cds-XP_036021847.1;Parent=rna-XM_036165954.1;Dbxref=GeneID:19277,GenBank:XP_036021847.1,MGI:MGI:1097152;Name=XP_036021847.1;gbkey=CDS;gene=Ptpro;product=receptor-type tyrosine-protein phosphatase O isoform X2;protein_id=XP_036021847.1;extra_copy_number=0
CM058246.1	Liftoff	CDS	145540512	145540985	.	+	.	ID=cds-XP_036021847.1;Parent=rna-XM_036165954.1;Dbxref=GeneID:19277,GenBank:XP_036021847.1,MGI:MGI:1097152;Name=XP_036021847.1;gbkey=CDS;gene=Ptpro;product=receptor-type tyrosine-protein phosphatase O isoform X2;protein_id=XP_036021847.1;extra_copy_number=0
CM058246.1	Liftoff	CDS	145542907	145543068	.	+	.	ID=cds-XP_036021847.1;Parent=rna-XM_036165954.1;Dbxref=GeneID:19277,GenBank:XP_036021847.1,MGI:MGI:1097152;Name=XP_036021847.1;gbkey=CDS;gene=Ptpro;product=receptor-type tyrosine-protein phosphatase O isoform X2;protein_id=XP_036021847.1;extra_copy_number=0
CM058246.1	Liftoff	CDS	145546509	145546705	.	+	.	ID=cds-XP_036021847.1;Parent=rna-XM_036165954.1;Dbxref=GeneID:19277,GenBank:XP_036021847.1,MGI:MGI:1097152;Name=XP_036021847.1;gbkey=CDS;gene=Ptpro;product=receptor-type tyrosine-protein phosphatase O isoform X2;protein_id=XP_036021847.1;extra_copy_number=0
CM058246.1	Liftoff	CDS	145553050	145553170	.	+	.	ID=cds-XP_036021847.1;Parent=rna-XM_036165954.1;Dbxref=GeneID:19277,GenBank:XP_036021847.1,MGI:MGI:1097152;Name=XP_036021847.1;gbkey=CDS;gene=Ptpro;product=receptor-type tyrosine-protein phosphatase O isoform X2;protein_id=XP_036021847.1;extra_copy_number=0
CM058246.1	Liftoff	CDS	145553882	145554075	.	+	.	ID=cds-XP_036021847.1;Parent=rna-XM_036165954.1;Dbxref=GeneID:19277,GenBank:XP_036021847.1,MGI:MGI:1097152;Name=XP_036021847.1;gbkey=CDS;gene=Ptpro;product=receptor-type tyrosine-protein phosphatase O isoform X2;protein_id=XP_036021847.1;extra_copy_number=0
CM058246.1	Liftoff	CDS	145555160	145555271	.	+	.	ID=cds-XP_036021847.1;Parent=rna-XM_036165954.1;Dbxref=GeneID:19277,GenBank:XP_036021847.1,MGI:MGI:1097152;Name=XP_036021847.1;gbkey=CDS;gene=Ptpro;product=receptor-type tyrosine-protein phosphatase O isoform X2;protein_id=XP_036021847.1;extra_copy_number=0
CM058246.1	Liftoff	CDS	145559809	145559960	.	+	.	ID=cds-XP_036021847.1;Parent=rna-XM_036165954.1;Dbxref=GeneID:19277,GenBank:XP_036021847.1,MGI:MGI:1097152;Name=XP_036021847.1;gbkey=CDS;gene=Ptpro;product=receptor-type tyrosine-protein phosphatase O isoform X2;protein_id=XP_036021847.1;extra_copy_number=0
CM058246.1	Liftoff	CDS	145560991	145561111	.	+	.	ID=cds-XP_036021847.1;Parent=rna-XM_036165954.1;Dbxref=GeneID:19277,GenBank:XP_036021847.1,MGI:MGI:1097152;Name=XP_036021847.1;gbkey=CDS;gene=Ptpro;product=receptor-type tyrosine-protein phosphatase O isoform X2;protein_id=XP_036021847.1;extra_copy_number=0
CM058246.1	Liftoff	CDS	145571338	145571477	.	+	.	ID=cds-XP_036021847.1;Parent=rna-XM_036165954.1;Dbxref=GeneID:19277,GenBank:XP_036021847.1,MGI:MGI:1097152;Name=XP_036021847.1;gbkey=CDS;gene=Ptpro;product=receptor-type tyrosine-protein phosphatase O isoform X2;protein_id=XP_036021847.1;extra_copy_number=0
CM058246.1	Liftoff	CDS	145574582	145574714	.	+	.	ID=cds-XP_036021847.1;Parent=rna-XM_036165954.1;Dbxref=GeneID:19277,GenBank:XP_036021847.1,MGI:MGI:1097152;Name=XP_036021847.1;gbkey=CDS;gene=Ptpro;product=receptor-type tyrosine-protein phosphatase O isoform X2;protein_id=XP_036021847.1;extra_copy_number=0
CM058246.1	Liftoff	CDS	145577167	145577287	.	+	.	ID=cds-XP_036021847.1;Parent=rna-XM_036165954.1;Dbxref=GeneID:19277,GenBank:XP_036021847.1,MGI:MGI:1097152;Name=XP_036021847.1;gbkey=CDS;gene=Ptpro;product=receptor-type tyrosine-protein phosphatase O isoform X2;protein_id=XP_036021847.1;extra_copy_number=0
CM058246.1	Liftoff	CDS	145578573	145578641	.	+	.	ID=cds-XP_036021847.1;Parent=rna-XM_036165954.1;Dbxref=GeneID:19277,GenBank:XP_036021847.1,MGI:MGI:1097152;Name=XP_036021847.1;gbkey=CDS;gene=Ptpro;product=receptor-type tyrosine-protein phosphatase O isoform X2;protein_id=XP_036021847.1;extra_copy_number=0
CM058246.1	Liftoff	CDS	145587131	145587166	.	+	.	ID=cds-XP_036021847.1;Parent=rna-XM_036165954.1;Dbxref=GeneID:19277,GenBank:XP_036021847.1,MGI:MGI:1097152;Name=XP_036021847.1;gbkey=CDS;gene=Ptpro;product=receptor-type tyrosine-protein phosphatase O isoform X2;protein_id=XP_036021847.1;extra_copy_number=0
CM058246.1	Liftoff	CDS	145591038	145591119	.	+	.	ID=cds-XP_036021847.1;Parent=rna-XM_036165954.1;Dbxref=GeneID:19277,GenBank:XP_036021847.1,MGI:MGI:1097152;Name=XP_036021847.1;gbkey=CDS;gene=Ptpro;product=receptor-type tyrosine-protein phosphatase O isoform X2;protein_id=XP_036021847.1;extra_copy_number=0
CM058246.1	Liftoff	CDS	145601419	145601509	.	+	.	ID=cds-XP_036021847.1;Parent=rna-XM_036165954.1;Dbxref=GeneID:19277,GenBank:XP_036021847.1,MGI:MGI:1097152;Name=XP_036021847.1;gbkey=CDS;gene=Ptpro;product=receptor-type tyrosine-protein phosphatase O isoform X2;protein_id=XP_036021847.1;extra_copy_number=0
CM058246.1	Liftoff	CDS	145603011	145603087	.	+	.	ID=cds-XP_036021847.1;Parent=rna-XM_036165954.1;Dbxref=GeneID:19277,GenBank:XP_036021847.1,MGI:MGI:1097152;Name=XP_036021847.1;gbkey=CDS;gene=Ptpro;product=receptor-type tyrosine-protein phosphatase O isoform X2;protein_id=XP_036021847.1;extra_copy_number=0
CM058246.1	Liftoff	CDS	145603884	145604018	.	+	.	ID=cds-XP_036021847.1;Parent=rna-XM_036165954.1;Dbxref=GeneID:19277,GenBank:XP_036021847.1,MGI:MGI:1097152;Name=XP_036021847.1;gbkey=CDS;gene=Ptpro;product=receptor-type tyrosine-protein phosphatase O isoform X2;protein_id=XP_036021847.1;extra_copy_number=0
CM058246.1	Liftoff	CDS	145604261	145604383	.	+	.	ID=cds-XP_036021847.1;Parent=rna-XM_036165954.1;Dbxref=GeneID:19277,GenBank:XP_036021847.1,MGI:MGI:1097152;Name=XP_036021847.1;gbkey=CDS;gene=Ptpro;product=receptor-type tyrosine-protein phosphatase O isoform X2;protein_id=XP_036021847.1;extra_copy_number=0
CM058246.1	Liftoff	CDS	145610237	145610391	.	+	.	ID=cds-XP_036021847.1;Parent=rna-XM_036165954.1;Dbxref=GeneID:19277,GenBank:XP_036021847.1,MGI:MGI:1097152;Name=XP_036021847.1;gbkey=CDS;gene=Ptpro;product=receptor-type tyrosine-protein phosphatase O isoform X2;protein_id=XP_036021847.1;extra_copy_number=0
CM058246.1	Liftoff	CDS	145614951	145615086	.	+	.	ID=cds-XP_036021847.1;Parent=rna-XM_036165954.1;Dbxref=GeneID:19277,GenBank:XP_036021847.1,MGI:MGI:1097152;Name=XP_036021847.1;gbkey=CDS;gene=Ptpro;product=receptor-type tyrosine-protein phosphatase O isoform X2;protein_id=XP_036021847.1;extra_copy_number=0
CM058246.1	Liftoff	CDS	145622019	145622123	.	+	.	ID=cds-XP_036021847.1;Parent=rna-XM_036165954.1;Dbxref=GeneID:19277,GenBank:XP_036021847.1,MGI:MGI:1097152;Name=XP_036021847.1;gbkey=CDS;gene=Ptpro;product=receptor-type tyrosine-protein phosphatase O isoform X2;protein_id=XP_036021847.1;extra_copy_number=0
CM058246.1	Liftoff	mRNA	145412235	145623619	.	+	.	ID=rna-XM_036165956.1;Parent=gene-Ptpro;Dbxref=GeneID:19277,GenBank:XM_036165956.1,MGI:MGI:1097152;Name=XM_036165956.1;gbkey=mRNA;gene=Ptpro;model_evidence=Supporting evidence includes similarity to: 2 mRNAs%2C 38 ESTs%2C 8 Proteins%2C 710 long SRA reads%2C and 100%25 coverage of the annotated genomic feature by RNAseq alignments%2C including 3 samples with support for all annotated introns;product=protein tyrosine phosphatase%2C receptor type%2C O%2C transcript variant X4;transcript_id=XM_036165956.1;matches_ref_protein=True;valid_ORF=True;extra_copy_number=0
CM058246.1	Liftoff	exon	145412235	145412725	.	+	.	ID=exon-XM_036165956.1-1;Parent=rna-XM_036165956.1;Dbxref=GeneID:19277,GenBank:XM_036165956.1,MGI:MGI:1097152;gbkey=mRNA;gene=Ptpro;product=protein tyrosine phosphatase%2C receptor type%2C O%2C transcript variant X4;transcript_id=XM_036165956.1;extra_copy_number=0
CM058246.1	Liftoff	exon	145489477	145489740	.	+	.	ID=exon-XM_036165956.1-2;Parent=rna-XM_036165956.1;Dbxref=GeneID:19277,GenBank:XM_036165956.1,MGI:MGI:1097152;gbkey=mRNA;gene=Ptpro;product=protein tyrosine phosphatase%2C receptor type%2C O%2C transcript variant X4;transcript_id=XM_036165956.1;extra_copy_number=0
CM058246.1	Liftoff	exon	145528411	145528684	.	+	.	ID=exon-XM_036165956.1-3;Parent=rna-XM_036165956.1;Dbxref=GeneID:19277,GenBank:XM_036165956.1,MGI:MGI:1097152;gbkey=mRNA;gene=Ptpro;product=protein tyrosine phosphatase%2C receptor type%2C O%2C transcript variant X4;transcript_id=XM_036165956.1;extra_copy_number=0
CM058246.1	Liftoff	exon	145537315	145537473	.	+	.	ID=exon-XM_036165956.1-4;Parent=rna-XM_036165956.1;Dbxref=GeneID:19277,GenBank:XM_036165956.1,MGI:MGI:1097152;gbkey=mRNA;gene=Ptpro;product=protein tyrosine phosphatase%2C receptor type%2C O%2C transcript variant X4;transcript_id=XM_036165956.1;extra_copy_number=0
CM058246.1	Liftoff	exon	145538343	145538495	.	+	.	ID=exon-XM_036165956.1-5;Parent=rna-XM_036165956.1;Dbxref=GeneID:19277,GenBank:XM_036165956.1,MGI:MGI:1097152;gbkey=mRNA;gene=Ptpro;product=protein tyrosine phosphatase%2C receptor type%2C O%2C transcript variant X4;transcript_id=XM_036165956.1;extra_copy_number=0
CM058246.1	Liftoff	exon	145540512	145540985	.	+	.	ID=exon-XM_036165956.1-6;Parent=rna-XM_036165956.1;Dbxref=GeneID:19277,GenBank:XM_036165956.1,MGI:MGI:1097152;gbkey=mRNA;gene=Ptpro;product=protein tyrosine phosphatase%2C receptor type%2C O%2C transcript variant X4;transcript_id=XM_036165956.1;extra_copy_number=0
CM058246.1	Liftoff	exon	145542907	145543068	.	+	.	ID=exon-XM_036165956.1-7;Parent=rna-XM_036165956.1;Dbxref=GeneID:19277,GenBank:XM_036165956.1,MGI:MGI:1097152;gbkey=mRNA;gene=Ptpro;product=protein tyrosine phosphatase%2C receptor type%2C O%2C transcript variant X4;transcript_id=XM_036165956.1;extra_copy_number=0
CM058246.1	Liftoff	exon	145546509	145546705	.	+	.	ID=exon-XM_036165956.1-8;Parent=rna-XM_036165956.1;Dbxref=GeneID:19277,GenBank:XM_036165956.1,MGI:MGI:1097152;gbkey=mRNA;gene=Ptpro;product=protein tyrosine phosphatase%2C receptor type%2C O%2C transcript variant X4;transcript_id=XM_036165956.1;extra_copy_number=0
CM058246.1	Liftoff	exon	145553050	145553170	.	+	.	ID=exon-XM_036165956.1-9;Parent=rna-XM_036165956.1;Dbxref=GeneID:19277,GenBank:XM_036165956.1,MGI:MGI:1097152;gbkey=mRNA;gene=Ptpro;product=protein tyrosine phosphatase%2C receptor type%2C O%2C transcript variant X4;transcript_id=XM_036165956.1;extra_copy_number=0
CM058246.1	Liftoff	exon	145553882	145554075	.	+	.	ID=exon-XM_036165956.1-10;Parent=rna-XM_036165956.1;Dbxref=GeneID:19277,GenBank:XM_036165956.1,MGI:MGI:1097152;gbkey=mRNA;gene=Ptpro;product=protein tyrosine phosphatase%2C receptor type%2C O%2C transcript variant X4;transcript_id=XM_036165956.1;extra_copy_number=0
CM058246.1	Liftoff	exon	145555160	145555271	.	+	.	ID=exon-XM_036165956.1-11;Parent=rna-XM_036165956.1;Dbxref=GeneID:19277,GenBank:XM_036165956.1,MGI:MGI:1097152;gbkey=mRNA;gene=Ptpro;product=protein tyrosine phosphatase%2C receptor type%2C O%2C transcript variant X4;transcript_id=XM_036165956.1;extra_copy_number=0
CM058246.1	Liftoff	exon	145559809	145559960	.	+	.	ID=exon-XM_036165956.1-12;Parent=rna-XM_036165956.1;Dbxref=GeneID:19277,GenBank:XM_036165956.1,MGI:MGI:1097152;gbkey=mRNA;gene=Ptpro;product=protein tyrosine phosphatase%2C receptor type%2C O%2C transcript variant X4;transcript_id=XM_036165956.1;extra_copy_number=0
CM058246.1	Liftoff	exon	145560991	145561111	.	+	.	ID=exon-XM_036165956.1-13;Parent=rna-XM_036165956.1;Dbxref=GeneID:19277,GenBank:XM_036165956.1,MGI:MGI:1097152;gbkey=mRNA;gene=Ptpro;product=protein tyrosine phosphatase%2C receptor type%2C O%2C transcript variant X4;transcript_id=XM_036165956.1;extra_copy_number=0
CM058246.1	Liftoff	exon	145571338	145571477	.	+	.	ID=exon-XM_036165956.1-14;Parent=rna-XM_036165956.1;Dbxref=GeneID:19277,GenBank:XM_036165956.1,MGI:MGI:1097152;gbkey=mRNA;gene=Ptpro;product=protein tyrosine phosphatase%2C receptor type%2C O%2C transcript variant X4;transcript_id=XM_036165956.1;extra_copy_number=0
CM058246.1	Liftoff	exon	145574582	145574714	.	+	.	ID=exon-XM_036165956.1-15;Parent=rna-XM_036165956.1;Dbxref=GeneID:19277,GenBank:XM_036165956.1,MGI:MGI:1097152;gbkey=mRNA;gene=Ptpro;product=protein tyrosine phosphatase%2C receptor type%2C O%2C transcript variant X4;transcript_id=XM_036165956.1;extra_copy_number=0
CM058246.1	Liftoff	exon	145577167	145577287	.	+	.	ID=exon-XM_036165956.1-16;Parent=rna-XM_036165956.1;Dbxref=GeneID:19277,GenBank:XM_036165956.1,MGI:MGI:1097152;gbkey=mRNA;gene=Ptpro;product=protein tyrosine phosphatase%2C receptor type%2C O%2C transcript variant X4;transcript_id=XM_036165956.1;extra_copy_number=0
CM058246.1	Liftoff	exon	145578573	145578641	.	+	.	ID=exon-XM_036165956.1-17;Parent=rna-XM_036165956.1;Dbxref=GeneID:19277,GenBank:XM_036165956.1,MGI:MGI:1097152;gbkey=mRNA;gene=Ptpro;product=protein tyrosine phosphatase%2C receptor type%2C O%2C transcript variant X4;transcript_id=XM_036165956.1;extra_copy_number=0
CM058246.1	Liftoff	exon	145580688	145580771	.	+	.	ID=exon-XM_036165956.1-18;Parent=rna-XM_036165956.1;Dbxref=GeneID:19277,GenBank:XM_036165956.1,MGI:MGI:1097152;gbkey=mRNA;gene=Ptpro;product=protein tyrosine phosphatase%2C receptor type%2C O%2C transcript variant X4;transcript_id=XM_036165956.1;extra_copy_number=0
CM058246.1	Liftoff	exon	145587131	145587166	.	+	.	ID=exon-XM_036165956.1-19;Parent=rna-XM_036165956.1;Dbxref=GeneID:19277,GenBank:XM_036165956.1,MGI:MGI:1097152;gbkey=mRNA;gene=Ptpro;product=protein tyrosine phosphatase%2C receptor type%2C O%2C transcript variant X4;transcript_id=XM_036165956.1;extra_copy_number=0
CM058246.1	Liftoff	exon	145591038	145591119	.	+	.	ID=exon-XM_036165956.1-20;Parent=rna-XM_036165956.1;Dbxref=GeneID:19277,GenBank:XM_036165956.1,MGI:MGI:1097152;gbkey=mRNA;gene=Ptpro;product=protein tyrosine phosphatase%2C receptor type%2C O%2C transcript variant X4;transcript_id=XM_036165956.1;extra_copy_number=0
CM058246.1	Liftoff	exon	145601419	145601509	.	+	.	ID=exon-XM_036165956.1-21;Parent=rna-XM_036165956.1;Dbxref=GeneID:19277,GenBank:XM_036165956.1,MGI:MGI:1097152;gbkey=mRNA;gene=Ptpro;product=protein tyrosine phosphatase%2C receptor type%2C O%2C transcript variant X4;transcript_id=XM_036165956.1;extra_copy_number=0
CM058246.1	Liftoff	exon	145603011	145603087	.	+	.	ID=exon-XM_036165956.1-22;Parent=rna-XM_036165956.1;Dbxref=GeneID:19277,GenBank:XM_036165956.1,MGI:MGI:1097152;gbkey=mRNA;gene=Ptpro;product=protein tyrosine phosphatase%2C receptor type%2C O%2C transcript variant X4;transcript_id=XM_036165956.1;extra_copy_number=0
CM058246.1	Liftoff	exon	145603884	145604018	.	+	.	ID=exon-XM_036165956.1-23;Parent=rna-XM_036165956.1;Dbxref=GeneID:19277,GenBank:XM_036165956.1,MGI:MGI:1097152;gbkey=mRNA;gene=Ptpro;product=protein tyrosine phosphatase%2C receptor type%2C O%2C transcript variant X4;transcript_id=XM_036165956.1;extra_copy_number=0
CM058246.1	Liftoff	exon	145604261	145604383	.	+	.	ID=exon-XM_036165956.1-24;Parent=rna-XM_036165956.1;Dbxref=GeneID:19277,GenBank:XM_036165956.1,MGI:MGI:1097152;gbkey=mRNA;gene=Ptpro;product=protein tyrosine phosphatase%2C receptor type%2C O%2C transcript variant X4;transcript_id=XM_036165956.1;extra_copy_number=0
CM058246.1	Liftoff	exon	145610237	145610391	.	+	.	ID=exon-XM_036165956.1-25;Parent=rna-XM_036165956.1;Dbxref=GeneID:19277,GenBank:XM_036165956.1,MGI:MGI:1097152;gbkey=mRNA;gene=Ptpro;product=protein tyrosine phosphatase%2C receptor type%2C O%2C transcript variant X4;transcript_id=XM_036165956.1;extra_copy_number=0
CM058246.1	Liftoff	exon	145614951	145615086	.	+	.	ID=exon-XM_036165956.1-26;Parent=rna-XM_036165956.1;Dbxref=GeneID:19277,GenBank:XM_036165956.1,MGI:MGI:1097152;gbkey=mRNA;gene=Ptpro;product=protein tyrosine phosphatase%2C receptor type%2C O%2C transcript variant X4;transcript_id=XM_036165956.1;extra_copy_number=0
CM058246.1	Liftoff	exon	145622019	145622139	.	+	.	ID=exon-XM_036165956.1-27;Parent=rna-XM_036165956.1;Dbxref=GeneID:19277,GenBank:XM_036165956.1,MGI:MGI:1097152;gbkey=mRNA;gene=Ptpro;product=protein tyrosine phosphatase%2C receptor type%2C O%2C transcript variant X4;transcript_id=XM_036165956.1;extra_copy_number=0
CM058246.1	Liftoff	exon	145622463	145623619	.	+	.	ID=exon-XM_036165956.1-28;Parent=rna-XM_036165956.1;Dbxref=GeneID:19277,GenBank:XM_036165956.1,MGI:MGI:1097152;gbkey=mRNA;gene=Ptpro;product=protein tyrosine phosphatase%2C receptor type%2C O%2C transcript variant X4;transcript_id=XM_036165956.1;extra_copy_number=0
CM058246.1	Liftoff	CDS	145537461	145537473	.	+	.	ID=cds-XP_036021849.1;Parent=rna-XM_036165956.1;Dbxref=GeneID:19277,GenBank:XP_036021849.1,MGI:MGI:1097152;Name=XP_036021849.1;gbkey=CDS;gene=Ptpro;product=receptor-type tyrosine-protein phosphatase O isoform X4;protein_id=XP_036021849.1;extra_copy_number=0
CM058246.1	Liftoff	CDS	145538343	145538495	.	+	.	ID=cds-XP_036021849.1;Parent=rna-XM_036165956.1;Dbxref=GeneID:19277,GenBank:XP_036021849.1,MGI:MGI:1097152;Name=XP_036021849.1;gbkey=CDS;gene=Ptpro;product=receptor-type tyrosine-protein phosphatase O isoform X4;protein_id=XP_036021849.1;extra_copy_number=0
CM058246.1	Liftoff	CDS	145540512	145540985	.	+	.	ID=cds-XP_036021849.1;Parent=rna-XM_036165956.1;Dbxref=GeneID:19277,GenBank:XP_036021849.1,MGI:MGI:1097152;Name=XP_036021849.1;gbkey=CDS;gene=Ptpro;product=receptor-type tyrosine-protein phosphatase O isoform X4;protein_id=XP_036021849.1;extra_copy_number=0
CM058246.1	Liftoff	CDS	145542907	145543068	.	+	.	ID=cds-XP_036021849.1;Parent=rna-XM_036165956.1;Dbxref=GeneID:19277,GenBank:XP_036021849.1,MGI:MGI:1097152;Name=XP_036021849.1;gbkey=CDS;gene=Ptpro;product=receptor-type tyrosine-protein phosphatase O isoform X4;protein_id=XP_036021849.1;extra_copy_number=0
CM058246.1	Liftoff	CDS	145546509	145546705	.	+	.	ID=cds-XP_036021849.1;Parent=rna-XM_036165956.1;Dbxref=GeneID:19277,GenBank:XP_036021849.1,MGI:MGI:1097152;Name=XP_036021849.1;gbkey=CDS;gene=Ptpro;product=receptor-type tyrosine-protein phosphatase O isoform X4;protein_id=XP_036021849.1;extra_copy_number=0
CM058246.1	Liftoff	CDS	145553050	145553170	.	+	.	ID=cds-XP_036021849.1;Parent=rna-XM_036165956.1;Dbxref=GeneID:19277,GenBank:XP_036021849.1,MGI:MGI:1097152;Name=XP_036021849.1;gbkey=CDS;gene=Ptpro;product=receptor-type tyrosine-protein phosphatase O isoform X4;protein_id=XP_036021849.1;extra_copy_number=0
CM058246.1	Liftoff	CDS	145553882	145554075	.	+	.	ID=cds-XP_036021849.1;Parent=rna-XM_036165956.1;Dbxref=GeneID:19277,GenBank:XP_036021849.1,MGI:MGI:1097152;Name=XP_036021849.1;gbkey=CDS;gene=Ptpro;product=receptor-type tyrosine-protein phosphatase O isoform X4;protein_id=XP_036021849.1;extra_copy_number=0
CM058246.1	Liftoff	CDS	145555160	145555271	.	+	.	ID=cds-XP_036021849.1;Parent=rna-XM_036165956.1;Dbxref=GeneID:19277,GenBank:XP_036021849.1,MGI:MGI:1097152;Name=XP_036021849.1;gbkey=CDS;gene=Ptpro;product=receptor-type tyrosine-protein phosphatase O isoform X4;protein_id=XP_036021849.1;extra_copy_number=0
CM058246.1	Liftoff	CDS	145559809	145559960	.	+	.	ID=cds-XP_036021849.1;Parent=rna-XM_036165956.1;Dbxref=GeneID:19277,GenBank:XP_036021849.1,MGI:MGI:1097152;Name=XP_036021849.1;gbkey=CDS;gene=Ptpro;product=receptor-type tyrosine-protein phosphatase O isoform X4;protein_id=XP_036021849.1;extra_copy_number=0
CM058246.1	Liftoff	CDS	145560991	145561111	.	+	.	ID=cds-XP_036021849.1;Parent=rna-XM_036165956.1;Dbxref=GeneID:19277,GenBank:XP_036021849.1,MGI:MGI:1097152;Name=XP_036021849.1;gbkey=CDS;gene=Ptpro;product=receptor-type tyrosine-protein phosphatase O isoform X4;protein_id=XP_036021849.1;extra_copy_number=0
CM058246.1	Liftoff	CDS	145571338	145571477	.	+	.	ID=cds-XP_036021849.1;Parent=rna-XM_036165956.1;Dbxref=GeneID:19277,GenBank:XP_036021849.1,MGI:MGI:1097152;Name=XP_036021849.1;gbkey=CDS;gene=Ptpro;product=receptor-type tyrosine-protein phosphatase O isoform X4;protein_id=XP_036021849.1;extra_copy_number=0
CM058246.1	Liftoff	CDS	145574582	145574714	.	+	.	ID=cds-XP_036021849.1;Parent=rna-XM_036165956.1;Dbxref=GeneID:19277,GenBank:XP_036021849.1,MGI:MGI:1097152;Name=XP_036021849.1;gbkey=CDS;gene=Ptpro;product=receptor-type tyrosine-protein phosphatase O isoform X4;protein_id=XP_036021849.1;extra_copy_number=0
CM058246.1	Liftoff	CDS	145577167	145577287	.	+	.	ID=cds-XP_036021849.1;Parent=rna-XM_036165956.1;Dbxref=GeneID:19277,GenBank:XP_036021849.1,MGI:MGI:1097152;Name=XP_036021849.1;gbkey=CDS;gene=Ptpro;product=receptor-type tyrosine-protein phosphatase O isoform X4;protein_id=XP_036021849.1;extra_copy_number=0
CM058246.1	Liftoff	CDS	145578573	145578641	.	+	.	ID=cds-XP_036021849.1;Parent=rna-XM_036165956.1;Dbxref=GeneID:19277,GenBank:XP_036021849.1,MGI:MGI:1097152;Name=XP_036021849.1;gbkey=CDS;gene=Ptpro;product=receptor-type tyrosine-protein phosphatase O isoform X4;protein_id=XP_036021849.1;extra_copy_number=0
CM058246.1	Liftoff	CDS	145580688	145580771	.	+	.	ID=cds-XP_036021849.1;Parent=rna-XM_036165956.1;Dbxref=GeneID:19277,GenBank:XP_036021849.1,MGI:MGI:1097152;Name=XP_036021849.1;gbkey=CDS;gene=Ptpro;product=receptor-type tyrosine-protein phosphatase O isoform X4;protein_id=XP_036021849.1;extra_copy_number=0
CM058246.1	Liftoff	CDS	145587131	145587166	.	+	.	ID=cds-XP_036021849.1;Parent=rna-XM_036165956.1;Dbxref=GeneID:19277,GenBank:XP_036021849.1,MGI:MGI:1097152;Name=XP_036021849.1;gbkey=CDS;gene=Ptpro;product=receptor-type tyrosine-protein phosphatase O isoform X4;protein_id=XP_036021849.1;extra_copy_number=0
CM058246.1	Liftoff	CDS	145591038	145591119	.	+	.	ID=cds-XP_036021849.1;Parent=rna-XM_036165956.1;Dbxref=GeneID:19277,GenBank:XP_036021849.1,MGI:MGI:1097152;Name=XP_036021849.1;gbkey=CDS;gene=Ptpro;product=receptor-type tyrosine-protein phosphatase O isoform X4;protein_id=XP_036021849.1;extra_copy_number=0
CM058246.1	Liftoff	CDS	145601419	145601509	.	+	.	ID=cds-XP_036021849.1;Parent=rna-XM_036165956.1;Dbxref=GeneID:19277,GenBank:XP_036021849.1,MGI:MGI:1097152;Name=XP_036021849.1;gbkey=CDS;gene=Ptpro;product=receptor-type tyrosine-protein phosphatase O isoform X4;protein_id=XP_036021849.1;extra_copy_number=0
CM058246.1	Liftoff	CDS	145603011	145603087	.	+	.	ID=cds-XP_036021849.1;Parent=rna-XM_036165956.1;Dbxref=GeneID:19277,GenBank:XP_036021849.1,MGI:MGI:1097152;Name=XP_036021849.1;gbkey=CDS;gene=Ptpro;product=receptor-type tyrosine-protein phosphatase O isoform X4;protein_id=XP_036021849.1;extra_copy_number=0
CM058246.1	Liftoff	CDS	145603884	145604018	.	+	.	ID=cds-XP_036021849.1;Parent=rna-XM_036165956.1;Dbxref=GeneID:19277,GenBank:XP_036021849.1,MGI:MGI:1097152;Name=XP_036021849.1;gbkey=CDS;gene=Ptpro;product=receptor-type tyrosine-protein phosphatase O isoform X4;protein_id=XP_036021849.1;extra_copy_number=0
CM058246.1	Liftoff	CDS	145604261	145604383	.	+	.	ID=cds-XP_036021849.1;Parent=rna-XM_036165956.1;Dbxref=GeneID:19277,GenBank:XP_036021849.1,MGI:MGI:1097152;Name=XP_036021849.1;gbkey=CDS;gene=Ptpro;product=receptor-type tyrosine-protein phosphatase O isoform X4;protein_id=XP_036021849.1;extra_copy_number=0
CM058246.1	Liftoff	CDS	145610237	145610391	.	+	.	ID=cds-XP_036021849.1;Parent=rna-XM_036165956.1;Dbxref=GeneID:19277,GenBank:XP_036021849.1,MGI:MGI:1097152;Name=XP_036021849.1;gbkey=CDS;gene=Ptpro;product=receptor-type tyrosine-protein phosphatase O isoform X4;protein_id=XP_036021849.1;extra_copy_number=0
CM058246.1	Liftoff	CDS	145614951	145615086	.	+	.	ID=cds-XP_036021849.1;Parent=rna-XM_036165956.1;Dbxref=GeneID:19277,GenBank:XP_036021849.1,MGI:MGI:1097152;Name=XP_036021849.1;gbkey=CDS;gene=Ptpro;product=receptor-type tyrosine-protein phosphatase O isoform X4;protein_id=XP_036021849.1;extra_copy_number=0
CM058246.1	Liftoff	CDS	145622019	145622123	.	+	.	ID=cds-XP_036021849.1;Parent=rna-XM_036165956.1;Dbxref=GeneID:19277,GenBank:XP_036021849.1,MGI:MGI:1097152;Name=XP_036021849.1;gbkey=CDS;gene=Ptpro;product=receptor-type tyrosine-protein phosphatase O isoform X4;protein_id=XP_036021849.1;extra_copy_number=0
CM058246.1	Liftoff	mRNA	145412250	145623599	.	+	.	ID=rna-NM_001164401.2;Parent=gene-Ptpro;Dbxref=GeneID:19277,GenBank:NM_001164401.2,MGI:MGI:1097152;Name=NM_001164401.2;gbkey=mRNA;gene=Ptpro;product=protein tyrosine phosphatase%2C receptor type%2C O%2C transcript variant 2;transcript_id=NM_001164401.2;matches_ref_protein=True;valid_ORF=True;extra_copy_number=0
CM058246.1	Liftoff	exon	145412250	145412725	.	+	.	ID=exon-NM_001164401.2-1;Parent=rna-NM_001164401.2;Dbxref=GeneID:19277,GenBank:NM_001164401.2,MGI:MGI:1097152;gbkey=mRNA;gene=Ptpro;product=protein tyrosine phosphatase%2C receptor type%2C O%2C transcript variant 2;transcript_id=NM_001164401.2;extra_copy_number=0
CM058246.1	Liftoff	exon	145528411	145528684	.	+	.	ID=exon-NM_001164401.2-2;Parent=rna-NM_001164401.2;Dbxref=GeneID:19277,GenBank:NM_001164401.2,MGI:MGI:1097152;gbkey=mRNA;gene=Ptpro;product=protein tyrosine phosphatase%2C receptor type%2C O%2C transcript variant 2;transcript_id=NM_001164401.2;extra_copy_number=0
CM058246.1	Liftoff	exon	145537315	145537473	.	+	.	ID=exon-NM_001164401.2-3;Parent=rna-NM_001164401.2;Dbxref=GeneID:19277,GenBank:NM_001164401.2,MGI:MGI:1097152;gbkey=mRNA;gene=Ptpro;product=protein tyrosine phosphatase%2C receptor type%2C O%2C transcript variant 2;transcript_id=NM_001164401.2;extra_copy_number=0
CM058246.1	Liftoff	exon	145538343	145538495	.	+	.	ID=exon-NM_001164401.2-4;Parent=rna-NM_001164401.2;Dbxref=GeneID:19277,GenBank:NM_001164401.2,MGI:MGI:1097152;gbkey=mRNA;gene=Ptpro;product=protein tyrosine phosphatase%2C receptor type%2C O%2C transcript variant 2;transcript_id=NM_001164401.2;extra_copy_number=0
CM058246.1	Liftoff	exon	145540512	145540985	.	+	.	ID=exon-NM_001164401.2-5;Parent=rna-NM_001164401.2;Dbxref=GeneID:19277,GenBank:NM_001164401.2,MGI:MGI:1097152;gbkey=mRNA;gene=Ptpro;product=protein tyrosine phosphatase%2C receptor type%2C O%2C transcript variant 2;transcript_id=NM_001164401.2;extra_copy_number=0
CM058246.1	Liftoff	exon	145542907	145543068	.	+	.	ID=exon-NM_001164401.2-6;Parent=rna-NM_001164401.2;Dbxref=GeneID:19277,GenBank:NM_001164401.2,MGI:MGI:1097152;gbkey=mRNA;gene=Ptpro;product=protein tyrosine phosphatase%2C receptor type%2C O%2C transcript variant 2;transcript_id=NM_001164401.2;extra_copy_number=0
CM058246.1	Liftoff	exon	145546509	145546705	.	+	.	ID=exon-NM_001164401.2-7;Parent=rna-NM_001164401.2;Dbxref=GeneID:19277,GenBank:NM_001164401.2,MGI:MGI:1097152;gbkey=mRNA;gene=Ptpro;product=protein tyrosine phosphatase%2C receptor type%2C O%2C transcript variant 2;transcript_id=NM_001164401.2;extra_copy_number=0
CM058246.1	Liftoff	exon	145553050	145553170	.	+	.	ID=exon-NM_001164401.2-8;Parent=rna-NM_001164401.2;Dbxref=GeneID:19277,GenBank:NM_001164401.2,MGI:MGI:1097152;gbkey=mRNA;gene=Ptpro;product=protein tyrosine phosphatase%2C receptor type%2C O%2C transcript variant 2;transcript_id=NM_001164401.2;extra_copy_number=0
CM058246.1	Liftoff	exon	145553882	145554075	.	+	.	ID=exon-NM_001164401.2-9;Parent=rna-NM_001164401.2;Dbxref=GeneID:19277,GenBank:NM_001164401.2,MGI:MGI:1097152;gbkey=mRNA;gene=Ptpro;product=protein tyrosine phosphatase%2C receptor type%2C O%2C transcript variant 2;transcript_id=NM_001164401.2;extra_copy_number=0
CM058246.1	Liftoff	exon	145555160	145555271	.	+	.	ID=exon-NM_001164401.2-10;Parent=rna-NM_001164401.2;Dbxref=GeneID:19277,GenBank:NM_001164401.2,MGI:MGI:1097152;gbkey=mRNA;gene=Ptpro;product=protein tyrosine phosphatase%2C receptor type%2C O%2C transcript variant 2;transcript_id=NM_001164401.2;extra_copy_number=0
CM058246.1	Liftoff	exon	145559809	145559960	.	+	.	ID=exon-NM_001164401.2-11;Parent=rna-NM_001164401.2;Dbxref=GeneID:19277,GenBank:NM_001164401.2,MGI:MGI:1097152;gbkey=mRNA;gene=Ptpro;product=protein tyrosine phosphatase%2C receptor type%2C O%2C transcript variant 2;transcript_id=NM_001164401.2;extra_copy_number=0
CM058246.1	Liftoff	exon	145560991	145561111	.	+	.	ID=exon-NM_001164401.2-12;Parent=rna-NM_001164401.2;Dbxref=GeneID:19277,GenBank:NM_001164401.2,MGI:MGI:1097152;gbkey=mRNA;gene=Ptpro;product=protein tyrosine phosphatase%2C receptor type%2C O%2C transcript variant 2;transcript_id=NM_001164401.2;extra_copy_number=0
CM058246.1	Liftoff	exon	145571338	145571477	.	+	.	ID=exon-NM_001164401.2-13;Parent=rna-NM_001164401.2;Dbxref=GeneID:19277,GenBank:NM_001164401.2,MGI:MGI:1097152;gbkey=mRNA;gene=Ptpro;product=protein tyrosine phosphatase%2C receptor type%2C O%2C transcript variant 2;transcript_id=NM_001164401.2;extra_copy_number=0
CM058246.1	Liftoff	exon	145574582	145574714	.	+	.	ID=exon-NM_001164401.2-14;Parent=rna-NM_001164401.2;Dbxref=GeneID:19277,GenBank:NM_001164401.2,MGI:MGI:1097152;gbkey=mRNA;gene=Ptpro;product=protein tyrosine phosphatase%2C receptor type%2C O%2C transcript variant 2;transcript_id=NM_001164401.2;extra_copy_number=0
CM058246.1	Liftoff	exon	145577167	145577287	.	+	.	ID=exon-NM_001164401.2-15;Parent=rna-NM_001164401.2;Dbxref=GeneID:19277,GenBank:NM_001164401.2,MGI:MGI:1097152;gbkey=mRNA;gene=Ptpro;product=protein tyrosine phosphatase%2C receptor type%2C O%2C transcript variant 2;transcript_id=NM_001164401.2;extra_copy_number=0
CM058246.1	Liftoff	exon	145578573	145578641	.	+	.	ID=exon-NM_001164401.2-16;Parent=rna-NM_001164401.2;Dbxref=GeneID:19277,GenBank:NM_001164401.2,MGI:MGI:1097152;gbkey=mRNA;gene=Ptpro;product=protein tyrosine phosphatase%2C receptor type%2C O%2C transcript variant 2;transcript_id=NM_001164401.2;extra_copy_number=0
CM058246.1	Liftoff	exon	145587131	145587166	.	+	.	ID=exon-NM_001164401.2-17;Parent=rna-NM_001164401.2;Dbxref=GeneID:19277,GenBank:NM_001164401.2,MGI:MGI:1097152;gbkey=mRNA;gene=Ptpro;product=protein tyrosine phosphatase%2C receptor type%2C O%2C transcript variant 2;transcript_id=NM_001164401.2;extra_copy_number=0
CM058246.1	Liftoff	exon	145591038	145591119	.	+	.	ID=exon-NM_001164401.2-18;Parent=rna-NM_001164401.2;Dbxref=GeneID:19277,GenBank:NM_001164401.2,MGI:MGI:1097152;gbkey=mRNA;gene=Ptpro;product=protein tyrosine phosphatase%2C receptor type%2C O%2C transcript variant 2;transcript_id=NM_001164401.2;extra_copy_number=0
CM058246.1	Liftoff	exon	145601419	145601509	.	+	.	ID=exon-NM_001164401.2-19;Parent=rna-NM_001164401.2;Dbxref=GeneID:19277,GenBank:NM_001164401.2,MGI:MGI:1097152;gbkey=mRNA;gene=Ptpro;product=protein tyrosine phosphatase%2C receptor type%2C O%2C transcript variant 2;transcript_id=NM_001164401.2;extra_copy_number=0
CM058246.1	Liftoff	exon	145603011	145603087	.	+	.	ID=exon-NM_001164401.2-20;Parent=rna-NM_001164401.2;Dbxref=GeneID:19277,GenBank:NM_001164401.2,MGI:MGI:1097152;gbkey=mRNA;gene=Ptpro;product=protein tyrosine phosphatase%2C receptor type%2C O%2C transcript variant 2;transcript_id=NM_001164401.2;extra_copy_number=0
CM058246.1	Liftoff	exon	145603884	145604018	.	+	.	ID=exon-NM_001164401.2-21;Parent=rna-NM_001164401.2;Dbxref=GeneID:19277,GenBank:NM_001164401.2,MGI:MGI:1097152;gbkey=mRNA;gene=Ptpro;product=protein tyrosine phosphatase%2C receptor type%2C O%2C transcript variant 2;transcript_id=NM_001164401.2;extra_copy_number=0
CM058246.1	Liftoff	exon	145604261	145604383	.	+	.	ID=exon-NM_001164401.2-22;Parent=rna-NM_001164401.2;Dbxref=GeneID:19277,GenBank:NM_001164401.2,MGI:MGI:1097152;gbkey=mRNA;gene=Ptpro;product=protein tyrosine phosphatase%2C receptor type%2C O%2C transcript variant 2;transcript_id=NM_001164401.2;extra_copy_number=0
CM058246.1	Liftoff	exon	145610237	145610391	.	+	.	ID=exon-NM_001164401.2-23;Parent=rna-NM_001164401.2;Dbxref=GeneID:19277,GenBank:NM_001164401.2,MGI:MGI:1097152;gbkey=mRNA;gene=Ptpro;product=protein tyrosine phosphatase%2C receptor type%2C O%2C transcript variant 2;transcript_id=NM_001164401.2;extra_copy_number=0
CM058246.1	Liftoff	exon	145614951	145615086	.	+	.	ID=exon-NM_001164401.2-24;Parent=rna-NM_001164401.2;Dbxref=GeneID:19277,GenBank:NM_001164401.2,MGI:MGI:1097152;gbkey=mRNA;gene=Ptpro;product=protein tyrosine phosphatase%2C receptor type%2C O%2C transcript variant 2;transcript_id=NM_001164401.2;extra_copy_number=0
CM058246.1	Liftoff	exon	145622019	145622139	.	+	.	ID=exon-NM_001164401.2-25;Parent=rna-NM_001164401.2;Dbxref=GeneID:19277,GenBank:NM_001164401.2,MGI:MGI:1097152;gbkey=mRNA;gene=Ptpro;product=protein tyrosine phosphatase%2C receptor type%2C O%2C transcript variant 2;transcript_id=NM_001164401.2;extra_copy_number=0
CM058246.1	Liftoff	exon	145622463	145623599	.	+	.	ID=exon-NM_001164401.2-26;Parent=rna-NM_001164401.2;Dbxref=GeneID:19277,GenBank:NM_001164401.2,MGI:MGI:1097152;gbkey=mRNA;gene=Ptpro;product=protein tyrosine phosphatase%2C receptor type%2C O%2C transcript variant 2;transcript_id=NM_001164401.2;extra_copy_number=0
CM058246.1	Liftoff	CDS	145412651	145412725	.	+	.	ID=cds-NP_001157873.1;Parent=rna-NM_001164401.2;Dbxref=CCDS:CCDS51943.1,GeneID:19277,GenBank:NP_001157873.1,MGI:MGI:1097152;Name=NP_001157873.1;Note=isoform 2 precursor is encoded by transcript variant 2;gbkey=CDS;gene=Ptpro;product=receptor-type tyrosine-protein phosphatase O isoform 2 precursor;protein_id=NP_001157873.1;extra_copy_number=0
CM058246.1	Liftoff	CDS	145528411	145528684	.	+	.	ID=cds-NP_001157873.1;Parent=rna-NM_001164401.2;Dbxref=CCDS:CCDS51943.1,GeneID:19277,GenBank:NP_001157873.1,MGI:MGI:1097152;Name=NP_001157873.1;Note=isoform 2 precursor is encoded by transcript variant 2;gbkey=CDS;gene=Ptpro;product=receptor-type tyrosine-protein phosphatase O isoform 2 precursor;protein_id=NP_001157873.1;extra_copy_number=0
CM058246.1	Liftoff	CDS	145537315	145537473	.	+	.	ID=cds-NP_001157873.1;Parent=rna-NM_001164401.2;Dbxref=CCDS:CCDS51943.1,GeneID:19277,GenBank:NP_001157873.1,MGI:MGI:1097152;Name=NP_001157873.1;Note=isoform 2 precursor is encoded by transcript variant 2;gbkey=CDS;gene=Ptpro;product=receptor-type tyrosine-protein phosphatase O isoform 2 precursor;protein_id=NP_001157873.1;extra_copy_number=0
CM058246.1	Liftoff	CDS	145538343	145538495	.	+	.	ID=cds-NP_001157873.1;Parent=rna-NM_001164401.2;Dbxref=CCDS:CCDS51943.1,GeneID:19277,GenBank:NP_001157873.1,MGI:MGI:1097152;Name=NP_001157873.1;Note=isoform 2 precursor is encoded by transcript variant 2;gbkey=CDS;gene=Ptpro;product=receptor-type tyrosine-protein phosphatase O isoform 2 precursor;protein_id=NP_001157873.1;extra_copy_number=0
CM058246.1	Liftoff	CDS	145540512	145540985	.	+	.	ID=cds-NP_001157873.1;Parent=rna-NM_001164401.2;Dbxref=CCDS:CCDS51943.1,GeneID:19277,GenBank:NP_001157873.1,MGI:MGI:1097152;Name=NP_001157873.1;Note=isoform 2 precursor is encoded by transcript variant 2;gbkey=CDS;gene=Ptpro;product=receptor-type tyrosine-protein phosphatase O isoform 2 precursor;protein_id=NP_001157873.1;extra_copy_number=0
CM058246.1	Liftoff	CDS	145542907	145543068	.	+	.	ID=cds-NP_001157873.1;Parent=rna-NM_001164401.2;Dbxref=CCDS:CCDS51943.1,GeneID:19277,GenBank:NP_001157873.1,MGI:MGI:1097152;Name=NP_001157873.1;Note=isoform 2 precursor is encoded by transcript variant 2;gbkey=CDS;gene=Ptpro;product=receptor-type tyrosine-protein phosphatase O isoform 2 precursor;protein_id=NP_001157873.1;extra_copy_number=0
CM058246.1	Liftoff	CDS	145546509	145546705	.	+	.	ID=cds-NP_001157873.1;Parent=rna-NM_001164401.2;Dbxref=CCDS:CCDS51943.1,GeneID:19277,GenBank:NP_001157873.1,MGI:MGI:1097152;Name=NP_001157873.1;Note=isoform 2 precursor is encoded by transcript variant 2;gbkey=CDS;gene=Ptpro;product=receptor-type tyrosine-protein phosphatase O isoform 2 precursor;protein_id=NP_001157873.1;extra_copy_number=0
CM058246.1	Liftoff	CDS	145553050	145553170	.	+	.	ID=cds-NP_001157873.1;Parent=rna-NM_001164401.2;Dbxref=CCDS:CCDS51943.1,GeneID:19277,GenBank:NP_001157873.1,MGI:MGI:1097152;Name=NP_001157873.1;Note=isoform 2 precursor is encoded by transcript variant 2;gbkey=CDS;gene=Ptpro;product=receptor-type tyrosine-protein phosphatase O isoform 2 precursor;protein_id=NP_001157873.1;extra_copy_number=0
CM058246.1	Liftoff	CDS	145553882	145554075	.	+	.	ID=cds-NP_001157873.1;Parent=rna-NM_001164401.2;Dbxref=CCDS:CCDS51943.1,GeneID:19277,GenBank:NP_001157873.1,MGI:MGI:1097152;Name=NP_001157873.1;Note=isoform 2 precursor is encoded by transcript variant 2;gbkey=CDS;gene=Ptpro;product=receptor-type tyrosine-protein phosphatase O isoform 2 precursor;protein_id=NP_001157873.1;extra_copy_number=0
CM058246.1	Liftoff	CDS	145555160	145555271	.	+	.	ID=cds-NP_001157873.1;Parent=rna-NM_001164401.2;Dbxref=CCDS:CCDS51943.1,GeneID:19277,GenBank:NP_001157873.1,MGI:MGI:1097152;Name=NP_001157873.1;Note=isoform 2 precursor is encoded by transcript variant 2;gbkey=CDS;gene=Ptpro;product=receptor-type tyrosine-protein phosphatase O isoform 2 precursor;protein_id=NP_001157873.1;extra_copy_number=0
CM058246.1	Liftoff	CDS	145559809	145559960	.	+	.	ID=cds-NP_001157873.1;Parent=rna-NM_001164401.2;Dbxref=CCDS:CCDS51943.1,GeneID:19277,GenBank:NP_001157873.1,MGI:MGI:1097152;Name=NP_001157873.1;Note=isoform 2 precursor is encoded by transcript variant 2;gbkey=CDS;gene=Ptpro;product=receptor-type tyrosine-protein phosphatase O isoform 2 precursor;protein_id=NP_001157873.1;extra_copy_number=0
CM058246.1	Liftoff	CDS	145560991	145561111	.	+	.	ID=cds-NP_001157873.1;Parent=rna-NM_001164401.2;Dbxref=CCDS:CCDS51943.1,GeneID:19277,GenBank:NP_001157873.1,MGI:MGI:1097152;Name=NP_001157873.1;Note=isoform 2 precursor is encoded by transcript variant 2;gbkey=CDS;gene=Ptpro;product=receptor-type tyrosine-protein phosphatase O isoform 2 precursor;protein_id=NP_001157873.1;extra_copy_number=0
CM058246.1	Liftoff	CDS	145571338	145571477	.	+	.	ID=cds-NP_001157873.1;Parent=rna-NM_001164401.2;Dbxref=CCDS:CCDS51943.1,GeneID:19277,GenBank:NP_001157873.1,MGI:MGI:1097152;Name=NP_001157873.1;Note=isoform 2 precursor is encoded by transcript variant 2;gbkey=CDS;gene=Ptpro;product=receptor-type tyrosine-protein phosphatase O isoform 2 precursor;protein_id=NP_001157873.1;extra_copy_number=0
CM058246.1	Liftoff	CDS	145574582	145574714	.	+	.	ID=cds-NP_001157873.1;Parent=rna-NM_001164401.2;Dbxref=CCDS:CCDS51943.1,GeneID:19277,GenBank:NP_001157873.1,MGI:MGI:1097152;Name=NP_001157873.1;Note=isoform 2 precursor is encoded by transcript variant 2;gbkey=CDS;gene=Ptpro;product=receptor-type tyrosine-protein phosphatase O isoform 2 precursor;protein_id=NP_001157873.1;extra_copy_number=0
CM058246.1	Liftoff	CDS	145577167	145577287	.	+	.	ID=cds-NP_001157873.1;Parent=rna-NM_001164401.2;Dbxref=CCDS:CCDS51943.1,GeneID:19277,GenBank:NP_001157873.1,MGI:MGI:1097152;Name=NP_001157873.1;Note=isoform 2 precursor is encoded by transcript variant 2;gbkey=CDS;gene=Ptpro;product=receptor-type tyrosine-protein phosphatase O isoform 2 precursor;protein_id=NP_001157873.1;extra_copy_number=0
CM058246.1	Liftoff	CDS	145578573	145578641	.	+	.	ID=cds-NP_001157873.1;Parent=rna-NM_001164401.2;Dbxref=CCDS:CCDS51943.1,GeneID:19277,GenBank:NP_001157873.1,MGI:MGI:1097152;Name=NP_001157873.1;Note=isoform 2 precursor is encoded by transcript variant 2;gbkey=CDS;gene=Ptpro;product=receptor-type tyrosine-protein phosphatase O isoform 2 precursor;protein_id=NP_001157873.1;extra_copy_number=0
CM058246.1	Liftoff	CDS	145587131	145587166	.	+	.	ID=cds-NP_001157873.1;Parent=rna-NM_001164401.2;Dbxref=CCDS:CCDS51943.1,GeneID:19277,GenBank:NP_001157873.1,MGI:MGI:1097152;Name=NP_001157873.1;Note=isoform 2 precursor is encoded by transcript variant 2;gbkey=CDS;gene=Ptpro;product=receptor-type tyrosine-protein phosphatase O isoform 2 precursor;protein_id=NP_001157873.1;extra_copy_number=0
CM058246.1	Liftoff	CDS	145591038	145591119	.	+	.	ID=cds-NP_001157873.1;Parent=rna-NM_001164401.2;Dbxref=CCDS:CCDS51943.1,GeneID:19277,GenBank:NP_001157873.1,MGI:MGI:1097152;Name=NP_001157873.1;Note=isoform 2 precursor is encoded by transcript variant 2;gbkey=CDS;gene=Ptpro;product=receptor-type tyrosine-protein phosphatase O isoform 2 precursor;protein_id=NP_001157873.1;extra_copy_number=0
CM058246.1	Liftoff	CDS	145601419	145601509	.	+	.	ID=cds-NP_001157873.1;Parent=rna-NM_001164401.2;Dbxref=CCDS:CCDS51943.1,GeneID:19277,GenBank:NP_001157873.1,MGI:MGI:1097152;Name=NP_001157873.1;Note=isoform 2 precursor is encoded by transcript variant 2;gbkey=CDS;gene=Ptpro;product=receptor-type tyrosine-protein phosphatase O isoform 2 precursor;protein_id=NP_001157873.1;extra_copy_number=0
CM058246.1	Liftoff	CDS	145603011	145603087	.	+	.	ID=cds-NP_001157873.1;Parent=rna-NM_001164401.2;Dbxref=CCDS:CCDS51943.1,GeneID:19277,GenBank:NP_001157873.1,MGI:MGI:1097152;Name=NP_001157873.1;Note=isoform 2 precursor is encoded by transcript variant 2;gbkey=CDS;gene=Ptpro;product=receptor-type tyrosine-protein phosphatase O isoform 2 precursor;protein_id=NP_001157873.1;extra_copy_number=0
CM058246.1	Liftoff	CDS	145603884	145604018	.	+	.	ID=cds-NP_001157873.1;Parent=rna-NM_001164401.2;Dbxref=CCDS:CCDS51943.1,GeneID:19277,GenBank:NP_001157873.1,MGI:MGI:1097152;Name=NP_001157873.1;Note=isoform 2 precursor is encoded by transcript variant 2;gbkey=CDS;gene=Ptpro;product=receptor-type tyrosine-protein phosphatase O isoform 2 precursor;protein_id=NP_001157873.1;extra_copy_number=0
CM058246.1	Liftoff	CDS	145604261	145604383	.	+	.	ID=cds-NP_001157873.1;Parent=rna-NM_001164401.2;Dbxref=CCDS:CCDS51943.1,GeneID:19277,GenBank:NP_001157873.1,MGI:MGI:1097152;Name=NP_001157873.1;Note=isoform 2 precursor is encoded by transcript variant 2;gbkey=CDS;gene=Ptpro;product=receptor-type tyrosine-protein phosphatase O isoform 2 precursor;protein_id=NP_001157873.1;extra_copy_number=0
CM058246.1	Liftoff	CDS	145610237	145610391	.	+	.	ID=cds-NP_001157873.1;Parent=rna-NM_001164401.2;Dbxref=CCDS:CCDS51943.1,GeneID:19277,GenBank:NP_001157873.1,MGI:MGI:1097152;Name=NP_001157873.1;Note=isoform 2 precursor is encoded by transcript variant 2;gbkey=CDS;gene=Ptpro;product=receptor-type tyrosine-protein phosphatase O isoform 2 precursor;protein_id=NP_001157873.1;extra_copy_number=0
CM058246.1	Liftoff	CDS	145614951	145615086	.	+	.	ID=cds-NP_001157873.1;Parent=rna-NM_001164401.2;Dbxref=CCDS:CCDS51943.1,GeneID:19277,GenBank:NP_001157873.1,MGI:MGI:1097152;Name=NP_001157873.1;Note=isoform 2 precursor is encoded by transcript variant 2;gbkey=CDS;gene=Ptpro;product=receptor-type tyrosine-protein phosphatase O isoform 2 precursor;protein_id=NP_001157873.1;extra_copy_number=0
CM058246.1	Liftoff	CDS	145622019	145622123	.	+	.	ID=cds-NP_001157873.1;Parent=rna-NM_001164401.2;Dbxref=CCDS:CCDS51943.1,GeneID:19277,GenBank:NP_001157873.1,MGI:MGI:1097152;Name=NP_001157873.1;Note=isoform 2 precursor is encoded by transcript variant 2;gbkey=CDS;gene=Ptpro;product=receptor-type tyrosine-protein phosphatase O isoform 2 precursor;protein_id=NP_001157873.1;extra_copy_number=0
CM058246.1	Liftoff	mRNA	145412250	145623599	.	+	.	ID=rna-NM_011216.4;Parent=gene-Ptpro;Dbxref=GeneID:19277,GenBank:NM_011216.4,MGI:MGI:1097152;Name=NM_011216.4;gbkey=mRNA;gene=Ptpro;product=protein tyrosine phosphatase%2C receptor type%2C O%2C transcript variant 1;tag=RefSeq Select;transcript_id=NM_011216.4;matches_ref_protein=True;valid_ORF=True;extra_copy_number=0
CM058246.1	Liftoff	exon	145412250	145412725	.	+	.	ID=exon-NM_011216.4-1;Parent=rna-NM_011216.4;Dbxref=GeneID:19277,GenBank:NM_011216.4,MGI:MGI:1097152;gbkey=mRNA;gene=Ptpro;product=protein tyrosine phosphatase%2C receptor type%2C O%2C transcript variant 1;tag=RefSeq Select;transcript_id=NM_011216.4;extra_copy_number=0
CM058246.1	Liftoff	exon	145528411	145528684	.	+	.	ID=exon-NM_011216.4-2;Parent=rna-NM_011216.4;Dbxref=GeneID:19277,GenBank:NM_011216.4,MGI:MGI:1097152;gbkey=mRNA;gene=Ptpro;product=protein tyrosine phosphatase%2C receptor type%2C O%2C transcript variant 1;tag=RefSeq Select;transcript_id=NM_011216.4;extra_copy_number=0
CM058246.1	Liftoff	exon	145537315	145537473	.	+	.	ID=exon-NM_011216.4-3;Parent=rna-NM_011216.4;Dbxref=GeneID:19277,GenBank:NM_011216.4,MGI:MGI:1097152;gbkey=mRNA;gene=Ptpro;product=protein tyrosine phosphatase%2C receptor type%2C O%2C transcript variant 1;tag=RefSeq Select;transcript_id=NM_011216.4;extra_copy_number=0
CM058246.1	Liftoff	exon	145538343	145538495	.	+	.	ID=exon-NM_011216.4-4;Parent=rna-NM_011216.4;Dbxref=GeneID:19277,GenBank:NM_011216.4,MGI:MGI:1097152;gbkey=mRNA;gene=Ptpro;product=protein tyrosine phosphatase%2C receptor type%2C O%2C transcript variant 1;tag=RefSeq Select;transcript_id=NM_011216.4;extra_copy_number=0
CM058246.1	Liftoff	exon	145540512	145540985	.	+	.	ID=exon-NM_011216.4-5;Parent=rna-NM_011216.4;Dbxref=GeneID:19277,GenBank:NM_011216.4,MGI:MGI:1097152;gbkey=mRNA;gene=Ptpro;product=protein tyrosine phosphatase%2C receptor type%2C O%2C transcript variant 1;tag=RefSeq Select;transcript_id=NM_011216.4;extra_copy_number=0
CM058246.1	Liftoff	exon	145542907	145543068	.	+	.	ID=exon-NM_011216.4-6;Parent=rna-NM_011216.4;Dbxref=GeneID:19277,GenBank:NM_011216.4,MGI:MGI:1097152;gbkey=mRNA;gene=Ptpro;product=protein tyrosine phosphatase%2C receptor type%2C O%2C transcript variant 1;tag=RefSeq Select;transcript_id=NM_011216.4;extra_copy_number=0
CM058246.1	Liftoff	exon	145546509	145546705	.	+	.	ID=exon-NM_011216.4-7;Parent=rna-NM_011216.4;Dbxref=GeneID:19277,GenBank:NM_011216.4,MGI:MGI:1097152;gbkey=mRNA;gene=Ptpro;product=protein tyrosine phosphatase%2C receptor type%2C O%2C transcript variant 1;tag=RefSeq Select;transcript_id=NM_011216.4;extra_copy_number=0
CM058246.1	Liftoff	exon	145553050	145553170	.	+	.	ID=exon-NM_011216.4-8;Parent=rna-NM_011216.4;Dbxref=GeneID:19277,GenBank:NM_011216.4,MGI:MGI:1097152;gbkey=mRNA;gene=Ptpro;product=protein tyrosine phosphatase%2C receptor type%2C O%2C transcript variant 1;tag=RefSeq Select;transcript_id=NM_011216.4;extra_copy_number=0
CM058246.1	Liftoff	exon	145553882	145554075	.	+	.	ID=exon-NM_011216.4-9;Parent=rna-NM_011216.4;Dbxref=GeneID:19277,GenBank:NM_011216.4,MGI:MGI:1097152;gbkey=mRNA;gene=Ptpro;product=protein tyrosine phosphatase%2C receptor type%2C O%2C transcript variant 1;tag=RefSeq Select;transcript_id=NM_011216.4;extra_copy_number=0
CM058246.1	Liftoff	exon	145555160	145555271	.	+	.	ID=exon-NM_011216.4-10;Parent=rna-NM_011216.4;Dbxref=GeneID:19277,GenBank:NM_011216.4,MGI:MGI:1097152;gbkey=mRNA;gene=Ptpro;product=protein tyrosine phosphatase%2C receptor type%2C O%2C transcript variant 1;tag=RefSeq Select;transcript_id=NM_011216.4;extra_copy_number=0
CM058246.1	Liftoff	exon	145559809	145559960	.	+	.	ID=exon-NM_011216.4-11;Parent=rna-NM_011216.4;Dbxref=GeneID:19277,GenBank:NM_011216.4,MGI:MGI:1097152;gbkey=mRNA;gene=Ptpro;product=protein tyrosine phosphatase%2C receptor type%2C O%2C transcript variant 1;tag=RefSeq Select;transcript_id=NM_011216.4;extra_copy_number=0
CM058246.1	Liftoff	exon	145560991	145561111	.	+	.	ID=exon-NM_011216.4-12;Parent=rna-NM_011216.4;Dbxref=GeneID:19277,GenBank:NM_011216.4,MGI:MGI:1097152;gbkey=mRNA;gene=Ptpro;product=protein tyrosine phosphatase%2C receptor type%2C O%2C transcript variant 1;tag=RefSeq Select;transcript_id=NM_011216.4;extra_copy_number=0
CM058246.1	Liftoff	exon	145571338	145571477	.	+	.	ID=exon-NM_011216.4-13;Parent=rna-NM_011216.4;Dbxref=GeneID:19277,GenBank:NM_011216.4,MGI:MGI:1097152;gbkey=mRNA;gene=Ptpro;product=protein tyrosine phosphatase%2C receptor type%2C O%2C transcript variant 1;tag=RefSeq Select;transcript_id=NM_011216.4;extra_copy_number=0
CM058246.1	Liftoff	exon	145574582	145574714	.	+	.	ID=exon-NM_011216.4-14;Parent=rna-NM_011216.4;Dbxref=GeneID:19277,GenBank:NM_011216.4,MGI:MGI:1097152;gbkey=mRNA;gene=Ptpro;product=protein tyrosine phosphatase%2C receptor type%2C O%2C transcript variant 1;tag=RefSeq Select;transcript_id=NM_011216.4;extra_copy_number=0
CM058246.1	Liftoff	exon	145577167	145577287	.	+	.	ID=exon-NM_011216.4-15;Parent=rna-NM_011216.4;Dbxref=GeneID:19277,GenBank:NM_011216.4,MGI:MGI:1097152;gbkey=mRNA;gene=Ptpro;product=protein tyrosine phosphatase%2C receptor type%2C O%2C transcript variant 1;tag=RefSeq Select;transcript_id=NM_011216.4;extra_copy_number=0
CM058246.1	Liftoff	exon	145578573	145578641	.	+	.	ID=exon-NM_011216.4-16;Parent=rna-NM_011216.4;Dbxref=GeneID:19277,GenBank:NM_011216.4,MGI:MGI:1097152;gbkey=mRNA;gene=Ptpro;product=protein tyrosine phosphatase%2C receptor type%2C O%2C transcript variant 1;tag=RefSeq Select;transcript_id=NM_011216.4;extra_copy_number=0
CM058246.1	Liftoff	exon	145580688	145580771	.	+	.	ID=exon-NM_011216.4-17;Parent=rna-NM_011216.4;Dbxref=GeneID:19277,GenBank:NM_011216.4,MGI:MGI:1097152;gbkey=mRNA;gene=Ptpro;product=protein tyrosine phosphatase%2C receptor type%2C O%2C transcript variant 1;tag=RefSeq Select;transcript_id=NM_011216.4;extra_copy_number=0
CM058246.1	Liftoff	exon	145587131	145587166	.	+	.	ID=exon-NM_011216.4-18;Parent=rna-NM_011216.4;Dbxref=GeneID:19277,GenBank:NM_011216.4,MGI:MGI:1097152;gbkey=mRNA;gene=Ptpro;product=protein tyrosine phosphatase%2C receptor type%2C O%2C transcript variant 1;tag=RefSeq Select;transcript_id=NM_011216.4;extra_copy_number=0
CM058246.1	Liftoff	exon	145591038	145591119	.	+	.	ID=exon-NM_011216.4-19;Parent=rna-NM_011216.4;Dbxref=GeneID:19277,GenBank:NM_011216.4,MGI:MGI:1097152;gbkey=mRNA;gene=Ptpro;product=protein tyrosine phosphatase%2C receptor type%2C O%2C transcript variant 1;tag=RefSeq Select;transcript_id=NM_011216.4;extra_copy_number=0
CM058246.1	Liftoff	exon	145601419	145601509	.	+	.	ID=exon-NM_011216.4-20;Parent=rna-NM_011216.4;Dbxref=GeneID:19277,GenBank:NM_011216.4,MGI:MGI:1097152;gbkey=mRNA;gene=Ptpro;product=protein tyrosine phosphatase%2C receptor type%2C O%2C transcript variant 1;tag=RefSeq Select;transcript_id=NM_011216.4;extra_copy_number=0
CM058246.1	Liftoff	exon	145603011	145603087	.	+	.	ID=exon-NM_011216.4-21;Parent=rna-NM_011216.4;Dbxref=GeneID:19277,GenBank:NM_011216.4,MGI:MGI:1097152;gbkey=mRNA;gene=Ptpro;product=protein tyrosine phosphatase%2C receptor type%2C O%2C transcript variant 1;tag=RefSeq Select;transcript_id=NM_011216.4;extra_copy_number=0
CM058246.1	Liftoff	exon	145603884	145604018	.	+	.	ID=exon-NM_011216.4-22;Parent=rna-NM_011216.4;Dbxref=GeneID:19277,GenBank:NM_011216.4,MGI:MGI:1097152;gbkey=mRNA;gene=Ptpro;product=protein tyrosine phosphatase%2C receptor type%2C O%2C transcript variant 1;tag=RefSeq Select;transcript_id=NM_011216.4;extra_copy_number=0
CM058246.1	Liftoff	exon	145604261	145604383	.	+	.	ID=exon-NM_011216.4-23;Parent=rna-NM_011216.4;Dbxref=GeneID:19277,GenBank:NM_011216.4,MGI:MGI:1097152;gbkey=mRNA;gene=Ptpro;product=protein tyrosine phosphatase%2C receptor type%2C O%2C transcript variant 1;tag=RefSeq Select;transcript_id=NM_011216.4;extra_copy_number=0
CM058246.1	Liftoff	exon	145610237	145610391	.	+	.	ID=exon-NM_011216.4-24;Parent=rna-NM_011216.4;Dbxref=GeneID:19277,GenBank:NM_011216.4,MGI:MGI:1097152;gbkey=mRNA;gene=Ptpro;product=protein tyrosine phosphatase%2C receptor type%2C O%2C transcript variant 1;tag=RefSeq Select;transcript_id=NM_011216.4;extra_copy_number=0
CM058246.1	Liftoff	exon	145614951	145615086	.	+	.	ID=exon-NM_011216.4-25;Parent=rna-NM_011216.4;Dbxref=GeneID:19277,GenBank:NM_011216.4,MGI:MGI:1097152;gbkey=mRNA;gene=Ptpro;product=protein tyrosine phosphatase%2C receptor type%2C O%2C transcript variant 1;tag=RefSeq Select;transcript_id=NM_011216.4;extra_copy_number=0
CM058246.1	Liftoff	exon	145622019	145622139	.	+	.	ID=exon-NM_011216.4-26;Parent=rna-NM_011216.4;Dbxref=GeneID:19277,GenBank:NM_011216.4,MGI:MGI:1097152;gbkey=mRNA;gene=Ptpro;product=protein tyrosine phosphatase%2C receptor type%2C O%2C transcript variant 1;tag=RefSeq Select;transcript_id=NM_011216.4;extra_copy_number=0
CM058246.1	Liftoff	exon	145622463	145623599	.	+	.	ID=exon-NM_011216.4-27;Parent=rna-NM_011216.4;Dbxref=GeneID:19277,GenBank:NM_011216.4,MGI:MGI:1097152;gbkey=mRNA;gene=Ptpro;product=protein tyrosine phosphatase%2C receptor type%2C O%2C transcript variant 1;tag=RefSeq Select;transcript_id=NM_011216.4;extra_copy_number=0
CM058246.1	Liftoff	CDS	145412651	145412725	.	+	.	ID=cds-NP_035346.3;Parent=rna-NM_011216.4;Dbxref=CCDS:CCDS20664.1,GeneID:19277,GenBank:NP_035346.3,MGI:MGI:1097152;Name=NP_035346.3;Note=isoform 1 precursor is encoded by transcript variant 1;gbkey=CDS;gene=Ptpro;product=receptor-type tyrosine-protein phosphatase O isoform 1 precursor;protein_id=NP_035346.3;tag=RefSeq Select;extra_copy_number=0
CM058246.1	Liftoff	CDS	145528411	145528684	.	+	.	ID=cds-NP_035346.3;Parent=rna-NM_011216.4;Dbxref=CCDS:CCDS20664.1,GeneID:19277,GenBank:NP_035346.3,MGI:MGI:1097152;Name=NP_035346.3;Note=isoform 1 precursor is encoded by transcript variant 1;gbkey=CDS;gene=Ptpro;product=receptor-type tyrosine-protein phosphatase O isoform 1 precursor;protein_id=NP_035346.3;tag=RefSeq Select;extra_copy_number=0
CM058246.1	Liftoff	CDS	145537315	145537473	.	+	.	ID=cds-NP_035346.3;Parent=rna-NM_011216.4;Dbxref=CCDS:CCDS20664.1,GeneID:19277,GenBank:NP_035346.3,MGI:MGI:1097152;Name=NP_035346.3;Note=isoform 1 precursor is encoded by transcript variant 1;gbkey=CDS;gene=Ptpro;product=receptor-type tyrosine-protein phosphatase O isoform 1 precursor;protein_id=NP_035346.3;tag=RefSeq Select;extra_copy_number=0
CM058246.1	Liftoff	CDS	145538343	145538495	.	+	.	ID=cds-NP_035346.3;Parent=rna-NM_011216.4;Dbxref=CCDS:CCDS20664.1,GeneID:19277,GenBank:NP_035346.3,MGI:MGI:1097152;Name=NP_035346.3;Note=isoform 1 precursor is encoded by transcript variant 1;gbkey=CDS;gene=Ptpro;product=receptor-type tyrosine-protein phosphatase O isoform 1 precursor;protein_id=NP_035346.3;tag=RefSeq Select;extra_copy_number=0
CM058246.1	Liftoff	CDS	145540512	145540985	.	+	.	ID=cds-NP_035346.3;Parent=rna-NM_011216.4;Dbxref=CCDS:CCDS20664.1,GeneID:19277,GenBank:NP_035346.3,MGI:MGI:1097152;Name=NP_035346.3;Note=isoform 1 precursor is encoded by transcript variant 1;gbkey=CDS;gene=Ptpro;product=receptor-type tyrosine-protein phosphatase O isoform 1 precursor;protein_id=NP_035346.3;tag=RefSeq Select;extra_copy_number=0
CM058246.1	Liftoff	CDS	145542907	145543068	.	+	.	ID=cds-NP_035346.3;Parent=rna-NM_011216.4;Dbxref=CCDS:CCDS20664.1,GeneID:19277,GenBank:NP_035346.3,MGI:MGI:1097152;Name=NP_035346.3;Note=isoform 1 precursor is encoded by transcript variant 1;gbkey=CDS;gene=Ptpro;product=receptor-type tyrosine-protein phosphatase O isoform 1 precursor;protein_id=NP_035346.3;tag=RefSeq Select;extra_copy_number=0
CM058246.1	Liftoff	CDS	145546509	145546705	.	+	.	ID=cds-NP_035346.3;Parent=rna-NM_011216.4;Dbxref=CCDS:CCDS20664.1,GeneID:19277,GenBank:NP_035346.3,MGI:MGI:1097152;Name=NP_035346.3;Note=isoform 1 precursor is encoded by transcript variant 1;gbkey=CDS;gene=Ptpro;product=receptor-type tyrosine-protein phosphatase O isoform 1 precursor;protein_id=NP_035346.3;tag=RefSeq Select;extra_copy_number=0
CM058246.1	Liftoff	CDS	145553050	145553170	.	+	.	ID=cds-NP_035346.3;Parent=rna-NM_011216.4;Dbxref=CCDS:CCDS20664.1,GeneID:19277,GenBank:NP_035346.3,MGI:MGI:1097152;Name=NP_035346.3;Note=isoform 1 precursor is encoded by transcript variant 1;gbkey=CDS;gene=Ptpro;product=receptor-type tyrosine-protein phosphatase O isoform 1 precursor;protein_id=NP_035346.3;tag=RefSeq Select;extra_copy_number=0
CM058246.1	Liftoff	CDS	145553882	145554075	.	+	.	ID=cds-NP_035346.3;Parent=rna-NM_011216.4;Dbxref=CCDS:CCDS20664.1,GeneID:19277,GenBank:NP_035346.3,MGI:MGI:1097152;Name=NP_035346.3;Note=isoform 1 precursor is encoded by transcript variant 1;gbkey=CDS;gene=Ptpro;product=receptor-type tyrosine-protein phosphatase O isoform 1 precursor;protein_id=NP_035346.3;tag=RefSeq Select;extra_copy_number=0
CM058246.1	Liftoff	CDS	145555160	145555271	.	+	.	ID=cds-NP_035346.3;Parent=rna-NM_011216.4;Dbxref=CCDS:CCDS20664.1,GeneID:19277,GenBank:NP_035346.3,MGI:MGI:1097152;Name=NP_035346.3;Note=isoform 1 precursor is encoded by transcript variant 1;gbkey=CDS;gene=Ptpro;product=receptor-type tyrosine-protein phosphatase O isoform 1 precursor;protein_id=NP_035346.3;tag=RefSeq Select;extra_copy_number=0
CM058246.1	Liftoff	CDS	145559809	145559960	.	+	.	ID=cds-NP_035346.3;Parent=rna-NM_011216.4;Dbxref=CCDS:CCDS20664.1,GeneID:19277,GenBank:NP_035346.3,MGI:MGI:1097152;Name=NP_035346.3;Note=isoform 1 precursor is encoded by transcript variant 1;gbkey=CDS;gene=Ptpro;product=receptor-type tyrosine-protein phosphatase O isoform 1 precursor;protein_id=NP_035346.3;tag=RefSeq Select;extra_copy_number=0
CM058246.1	Liftoff	CDS	145560991	145561111	.	+	.	ID=cds-NP_035346.3;Parent=rna-NM_011216.4;Dbxref=CCDS:CCDS20664.1,GeneID:19277,GenBank:NP_035346.3,MGI:MGI:1097152;Name=NP_035346.3;Note=isoform 1 precursor is encoded by transcript variant 1;gbkey=CDS;gene=Ptpro;product=receptor-type tyrosine-protein phosphatase O isoform 1 precursor;protein_id=NP_035346.3;tag=RefSeq Select;extra_copy_number=0
CM058246.1	Liftoff	CDS	145571338	145571477	.	+	.	ID=cds-NP_035346.3;Parent=rna-NM_011216.4;Dbxref=CCDS:CCDS20664.1,GeneID:19277,GenBank:NP_035346.3,MGI:MGI:1097152;Name=NP_035346.3;Note=isoform 1 precursor is encoded by transcript variant 1;gbkey=CDS;gene=Ptpro;product=receptor-type tyrosine-protein phosphatase O isoform 1 precursor;protein_id=NP_035346.3;tag=RefSeq Select;extra_copy_number=0
CM058246.1	Liftoff	CDS	145574582	145574714	.	+	.	ID=cds-NP_035346.3;Parent=rna-NM_011216.4;Dbxref=CCDS:CCDS20664.1,GeneID:19277,GenBank:NP_035346.3,MGI:MGI:1097152;Name=NP_035346.3;Note=isoform 1 precursor is encoded by transcript variant 1;gbkey=CDS;gene=Ptpro;product=receptor-type tyrosine-protein phosphatase O isoform 1 precursor;protein_id=NP_035346.3;tag=RefSeq Select;extra_copy_number=0
CM058246.1	Liftoff	CDS	145577167	145577287	.	+	.	ID=cds-NP_035346.3;Parent=rna-NM_011216.4;Dbxref=CCDS:CCDS20664.1,GeneID:19277,GenBank:NP_035346.3,MGI:MGI:1097152;Name=NP_035346.3;Note=isoform 1 precursor is encoded by transcript variant 1;gbkey=CDS;gene=Ptpro;product=receptor-type tyrosine-protein phosphatase O isoform 1 precursor;protein_id=NP_035346.3;tag=RefSeq Select;extra_copy_number=0
CM058246.1	Liftoff	CDS	145578573	145578641	.	+	.	ID=cds-NP_035346.3;Parent=rna-NM_011216.4;Dbxref=CCDS:CCDS20664.1,GeneID:19277,GenBank:NP_035346.3,MGI:MGI:1097152;Name=NP_035346.3;Note=isoform 1 precursor is encoded by transcript variant 1;gbkey=CDS;gene=Ptpro;product=receptor-type tyrosine-protein phosphatase O isoform 1 precursor;protein_id=NP_035346.3;tag=RefSeq Select;extra_copy_number=0
CM058246.1	Liftoff	CDS	145580688	145580771	.	+	.	ID=cds-NP_035346.3;Parent=rna-NM_011216.4;Dbxref=CCDS:CCDS20664.1,GeneID:19277,GenBank:NP_035346.3,MGI:MGI:1097152;Name=NP_035346.3;Note=isoform 1 precursor is encoded by transcript variant 1;gbkey=CDS;gene=Ptpro;product=receptor-type tyrosine-protein phosphatase O isoform 1 precursor;protein_id=NP_035346.3;tag=RefSeq Select;extra_copy_number=0
CM058246.1	Liftoff	CDS	145587131	145587166	.	+	.	ID=cds-NP_035346.3;Parent=rna-NM_011216.4;Dbxref=CCDS:CCDS20664.1,GeneID:19277,GenBank:NP_035346.3,MGI:MGI:1097152;Name=NP_035346.3;Note=isoform 1 precursor is encoded by transcript variant 1;gbkey=CDS;gene=Ptpro;product=receptor-type tyrosine-protein phosphatase O isoform 1 precursor;protein_id=NP_035346.3;tag=RefSeq Select;extra_copy_number=0
CM058246.1	Liftoff	CDS	145591038	145591119	.	+	.	ID=cds-NP_035346.3;Parent=rna-NM_011216.4;Dbxref=CCDS:CCDS20664.1,GeneID:19277,GenBank:NP_035346.3,MGI:MGI:1097152;Name=NP_035346.3;Note=isoform 1 precursor is encoded by transcript variant 1;gbkey=CDS;gene=Ptpro;product=receptor-type tyrosine-protein phosphatase O isoform 1 precursor;protein_id=NP_035346.3;tag=RefSeq Select;extra_copy_number=0
CM058246.1	Liftoff	CDS	145601419	145601509	.	+	.	ID=cds-NP_035346.3;Parent=rna-NM_011216.4;Dbxref=CCDS:CCDS20664.1,GeneID:19277,GenBank:NP_035346.3,MGI:MGI:1097152;Name=NP_035346.3;Note=isoform 1 precursor is encoded by transcript variant 1;gbkey=CDS;gene=Ptpro;product=receptor-type tyrosine-protein phosphatase O isoform 1 precursor;protein_id=NP_035346.3;tag=RefSeq Select;extra_copy_number=0
CM058246.1	Liftoff	CDS	145603011	145603087	.	+	.	ID=cds-NP_035346.3;Parent=rna-NM_011216.4;Dbxref=CCDS:CCDS20664.1,GeneID:19277,GenBank:NP_035346.3,MGI:MGI:1097152;Name=NP_035346.3;Note=isoform 1 precursor is encoded by transcript variant 1;gbkey=CDS;gene=Ptpro;product=receptor-type tyrosine-protein phosphatase O isoform 1 precursor;protein_id=NP_035346.3;tag=RefSeq Select;extra_copy_number=0
CM058246.1	Liftoff	CDS	145603884	145604018	.	+	.	ID=cds-NP_035346.3;Parent=rna-NM_011216.4;Dbxref=CCDS:CCDS20664.1,GeneID:19277,GenBank:NP_035346.3,MGI:MGI:1097152;Name=NP_035346.3;Note=isoform 1 precursor is encoded by transcript variant 1;gbkey=CDS;gene=Ptpro;product=receptor-type tyrosine-protein phosphatase O isoform 1 precursor;protein_id=NP_035346.3;tag=RefSeq Select;extra_copy_number=0
CM058246.1	Liftoff	CDS	145604261	145604383	.	+	.	ID=cds-NP_035346.3;Parent=rna-NM_011216.4;Dbxref=CCDS:CCDS20664.1,GeneID:19277,GenBank:NP_035346.3,MGI:MGI:1097152;Name=NP_035346.3;Note=isoform 1 precursor is encoded by transcript variant 1;gbkey=CDS;gene=Ptpro;product=receptor-type tyrosine-protein phosphatase O isoform 1 precursor;protein_id=NP_035346.3;tag=RefSeq Select;extra_copy_number=0
CM058246.1	Liftoff	CDS	145610237	145610391	.	+	.	ID=cds-NP_035346.3;Parent=rna-NM_011216.4;Dbxref=CCDS:CCDS20664.1,GeneID:19277,GenBank:NP_035346.3,MGI:MGI:1097152;Name=NP_035346.3;Note=isoform 1 precursor is encoded by transcript variant 1;gbkey=CDS;gene=Ptpro;product=receptor-type tyrosine-protein phosphatase O isoform 1 precursor;protein_id=NP_035346.3;tag=RefSeq Select;extra_copy_number=0
CM058246.1	Liftoff	CDS	145614951	145615086	.	+	.	ID=cds-NP_035346.3;Parent=rna-NM_011216.4;Dbxref=CCDS:CCDS20664.1,GeneID:19277,GenBank:NP_035346.3,MGI:MGI:1097152;Name=NP_035346.3;Note=isoform 1 precursor is encoded by transcript variant 1;gbkey=CDS;gene=Ptpro;product=receptor-type tyrosine-protein phosphatase O isoform 1 precursor;protein_id=NP_035346.3;tag=RefSeq Select;extra_copy_number=0
CM058246.1	Liftoff	CDS	145622019	145622123	.	+	.	ID=cds-NP_035346.3;Parent=rna-NM_011216.4;Dbxref=CCDS:CCDS20664.1,GeneID:19277,GenBank:NP_035346.3,MGI:MGI:1097152;Name=NP_035346.3;Note=isoform 1 precursor is encoded by transcript variant 1;gbkey=CDS;gene=Ptpro;product=receptor-type tyrosine-protein phosphatase O isoform 1 precursor;protein_id=NP_035346.3;tag=RefSeq Select;extra_copy_number=0
CM058246.1	Liftoff	mRNA	145501476	145623619	.	+	.	ID=rna-XM_036165955.1;Parent=gene-Ptpro;Dbxref=GeneID:19277,GenBank:XM_036165955.1,MGI:MGI:1097152;Name=XM_036165955.1;gbkey=mRNA;gene=Ptpro;model_evidence=Supporting evidence includes similarity to: 2 mRNAs%2C 38 ESTs%2C 16 Proteins%2C 706 long SRA reads%2C and 100%25 coverage of the annotated genomic feature by RNAseq alignments%2C including 6 samples with support for all annotated introns;product=protein tyrosine phosphatase%2C receptor type%2C O%2C transcript variant X3;transcript_id=XM_036165955.1;matches_ref_protein=True;valid_ORF=True;extra_copy_number=0
CM058246.1	Liftoff	exon	145501476	145501931	.	+	.	ID=exon-XM_036165955.1-1;Parent=rna-XM_036165955.1;Dbxref=GeneID:19277,GenBank:XM_036165955.1,MGI:MGI:1097152;gbkey=mRNA;gene=Ptpro;product=protein tyrosine phosphatase%2C receptor type%2C O%2C transcript variant X3;transcript_id=XM_036165955.1;extra_copy_number=0
CM058246.1	Liftoff	exon	145528411	145528684	.	+	.	ID=exon-XM_036165955.1-2;Parent=rna-XM_036165955.1;Dbxref=GeneID:19277,GenBank:XM_036165955.1,MGI:MGI:1097152;gbkey=mRNA;gene=Ptpro;product=protein tyrosine phosphatase%2C receptor type%2C O%2C transcript variant X3;transcript_id=XM_036165955.1;extra_copy_number=0
CM058246.1	Liftoff	exon	145537315	145537473	.	+	.	ID=exon-XM_036165955.1-3;Parent=rna-XM_036165955.1;Dbxref=GeneID:19277,GenBank:XM_036165955.1,MGI:MGI:1097152;gbkey=mRNA;gene=Ptpro;product=protein tyrosine phosphatase%2C receptor type%2C O%2C transcript variant X3;transcript_id=XM_036165955.1;extra_copy_number=0
CM058246.1	Liftoff	exon	145538343	145538495	.	+	.	ID=exon-XM_036165955.1-4;Parent=rna-XM_036165955.1;Dbxref=GeneID:19277,GenBank:XM_036165955.1,MGI:MGI:1097152;gbkey=mRNA;gene=Ptpro;product=protein tyrosine phosphatase%2C receptor type%2C O%2C transcript variant X3;transcript_id=XM_036165955.1;extra_copy_number=0
CM058246.1	Liftoff	exon	145540512	145540985	.	+	.	ID=exon-XM_036165955.1-5;Parent=rna-XM_036165955.1;Dbxref=GeneID:19277,GenBank:XM_036165955.1,MGI:MGI:1097152;gbkey=mRNA;gene=Ptpro;product=protein tyrosine phosphatase%2C receptor type%2C O%2C transcript variant X3;transcript_id=XM_036165955.1;extra_copy_number=0
CM058246.1	Liftoff	exon	145542907	145543068	.	+	.	ID=exon-XM_036165955.1-6;Parent=rna-XM_036165955.1;Dbxref=GeneID:19277,GenBank:XM_036165955.1,MGI:MGI:1097152;gbkey=mRNA;gene=Ptpro;product=protein tyrosine phosphatase%2C receptor type%2C O%2C transcript variant X3;transcript_id=XM_036165955.1;extra_copy_number=0
CM058246.1	Liftoff	exon	145546509	145546705	.	+	.	ID=exon-XM_036165955.1-7;Parent=rna-XM_036165955.1;Dbxref=GeneID:19277,GenBank:XM_036165955.1,MGI:MGI:1097152;gbkey=mRNA;gene=Ptpro;product=protein tyrosine phosphatase%2C receptor type%2C O%2C transcript variant X3;transcript_id=XM_036165955.1;extra_copy_number=0
CM058246.1	Liftoff	exon	145553050	145553170	.	+	.	ID=exon-XM_036165955.1-8;Parent=rna-XM_036165955.1;Dbxref=GeneID:19277,GenBank:XM_036165955.1,MGI:MGI:1097152;gbkey=mRNA;gene=Ptpro;product=protein tyrosine phosphatase%2C receptor type%2C O%2C transcript variant X3;transcript_id=XM_036165955.1;extra_copy_number=0
CM058246.1	Liftoff	exon	145553882	145554075	.	+	.	ID=exon-XM_036165955.1-9;Parent=rna-XM_036165955.1;Dbxref=GeneID:19277,GenBank:XM_036165955.1,MGI:MGI:1097152;gbkey=mRNA;gene=Ptpro;product=protein tyrosine phosphatase%2C receptor type%2C O%2C transcript variant X3;transcript_id=XM_036165955.1;extra_copy_number=0
CM058246.1	Liftoff	exon	145555160	145555271	.	+	.	ID=exon-XM_036165955.1-10;Parent=rna-XM_036165955.1;Dbxref=GeneID:19277,GenBank:XM_036165955.1,MGI:MGI:1097152;gbkey=mRNA;gene=Ptpro;product=protein tyrosine phosphatase%2C receptor type%2C O%2C transcript variant X3;transcript_id=XM_036165955.1;extra_copy_number=0
CM058246.1	Liftoff	exon	145559809	145559960	.	+	.	ID=exon-XM_036165955.1-11;Parent=rna-XM_036165955.1;Dbxref=GeneID:19277,GenBank:XM_036165955.1,MGI:MGI:1097152;gbkey=mRNA;gene=Ptpro;product=protein tyrosine phosphatase%2C receptor type%2C O%2C transcript variant X3;transcript_id=XM_036165955.1;extra_copy_number=0
CM058246.1	Liftoff	exon	145560991	145561111	.	+	.	ID=exon-XM_036165955.1-12;Parent=rna-XM_036165955.1;Dbxref=GeneID:19277,GenBank:XM_036165955.1,MGI:MGI:1097152;gbkey=mRNA;gene=Ptpro;product=protein tyrosine phosphatase%2C receptor type%2C O%2C transcript variant X3;transcript_id=XM_036165955.1;extra_copy_number=0
CM058246.1	Liftoff	exon	145571338	145571477	.	+	.	ID=exon-XM_036165955.1-13;Parent=rna-XM_036165955.1;Dbxref=GeneID:19277,GenBank:XM_036165955.1,MGI:MGI:1097152;gbkey=mRNA;gene=Ptpro;product=protein tyrosine phosphatase%2C receptor type%2C O%2C transcript variant X3;transcript_id=XM_036165955.1;extra_copy_number=0
CM058246.1	Liftoff	exon	145574582	145574714	.	+	.	ID=exon-XM_036165955.1-14;Parent=rna-XM_036165955.1;Dbxref=GeneID:19277,GenBank:XM_036165955.1,MGI:MGI:1097152;gbkey=mRNA;gene=Ptpro;product=protein tyrosine phosphatase%2C receptor type%2C O%2C transcript variant X3;transcript_id=XM_036165955.1;extra_copy_number=0
CM058246.1	Liftoff	exon	145577167	145577287	.	+	.	ID=exon-XM_036165955.1-15;Parent=rna-XM_036165955.1;Dbxref=GeneID:19277,GenBank:XM_036165955.1,MGI:MGI:1097152;gbkey=mRNA;gene=Ptpro;product=protein tyrosine phosphatase%2C receptor type%2C O%2C transcript variant X3;transcript_id=XM_036165955.1;extra_copy_number=0
CM058246.1	Liftoff	exon	145578573	145578641	.	+	.	ID=exon-XM_036165955.1-16;Parent=rna-XM_036165955.1;Dbxref=GeneID:19277,GenBank:XM_036165955.1,MGI:MGI:1097152;gbkey=mRNA;gene=Ptpro;product=protein tyrosine phosphatase%2C receptor type%2C O%2C transcript variant X3;transcript_id=XM_036165955.1;extra_copy_number=0
CM058246.1	Liftoff	exon	145580688	145580771	.	+	.	ID=exon-XM_036165955.1-17;Parent=rna-XM_036165955.1;Dbxref=GeneID:19277,GenBank:XM_036165955.1,MGI:MGI:1097152;gbkey=mRNA;gene=Ptpro;product=protein tyrosine phosphatase%2C receptor type%2C O%2C transcript variant X3;transcript_id=XM_036165955.1;extra_copy_number=0
CM058246.1	Liftoff	exon	145587131	145587166	.	+	.	ID=exon-XM_036165955.1-18;Parent=rna-XM_036165955.1;Dbxref=GeneID:19277,GenBank:XM_036165955.1,MGI:MGI:1097152;gbkey=mRNA;gene=Ptpro;product=protein tyrosine phosphatase%2C receptor type%2C O%2C transcript variant X3;transcript_id=XM_036165955.1;extra_copy_number=0
CM058246.1	Liftoff	exon	145591038	145591119	.	+	.	ID=exon-XM_036165955.1-19;Parent=rna-XM_036165955.1;Dbxref=GeneID:19277,GenBank:XM_036165955.1,MGI:MGI:1097152;gbkey=mRNA;gene=Ptpro;product=protein tyrosine phosphatase%2C receptor type%2C O%2C transcript variant X3;transcript_id=XM_036165955.1;extra_copy_number=0
CM058246.1	Liftoff	exon	145601419	145601509	.	+	.	ID=exon-XM_036165955.1-20;Parent=rna-XM_036165955.1;Dbxref=GeneID:19277,GenBank:XM_036165955.1,MGI:MGI:1097152;gbkey=mRNA;gene=Ptpro;product=protein tyrosine phosphatase%2C receptor type%2C O%2C transcript variant X3;transcript_id=XM_036165955.1;extra_copy_number=0
CM058246.1	Liftoff	exon	145603011	145603087	.	+	.	ID=exon-XM_036165955.1-21;Parent=rna-XM_036165955.1;Dbxref=GeneID:19277,GenBank:XM_036165955.1,MGI:MGI:1097152;gbkey=mRNA;gene=Ptpro;product=protein tyrosine phosphatase%2C receptor type%2C O%2C transcript variant X3;transcript_id=XM_036165955.1;extra_copy_number=0
CM058246.1	Liftoff	exon	145603884	145604018	.	+	.	ID=exon-XM_036165955.1-22;Parent=rna-XM_036165955.1;Dbxref=GeneID:19277,GenBank:XM_036165955.1,MGI:MGI:1097152;gbkey=mRNA;gene=Ptpro;product=protein tyrosine phosphatase%2C receptor type%2C O%2C transcript variant X3;transcript_id=XM_036165955.1;extra_copy_number=0
CM058246.1	Liftoff	exon	145604261	145604383	.	+	.	ID=exon-XM_036165955.1-23;Parent=rna-XM_036165955.1;Dbxref=GeneID:19277,GenBank:XM_036165955.1,MGI:MGI:1097152;gbkey=mRNA;gene=Ptpro;product=protein tyrosine phosphatase%2C receptor type%2C O%2C transcript variant X3;transcript_id=XM_036165955.1;extra_copy_number=0
CM058246.1	Liftoff	exon	145610237	145610391	.	+	.	ID=exon-XM_036165955.1-24;Parent=rna-XM_036165955.1;Dbxref=GeneID:19277,GenBank:XM_036165955.1,MGI:MGI:1097152;gbkey=mRNA;gene=Ptpro;product=protein tyrosine phosphatase%2C receptor type%2C O%2C transcript variant X3;transcript_id=XM_036165955.1;extra_copy_number=0
CM058246.1	Liftoff	exon	145614951	145615086	.	+	.	ID=exon-XM_036165955.1-25;Parent=rna-XM_036165955.1;Dbxref=GeneID:19277,GenBank:XM_036165955.1,MGI:MGI:1097152;gbkey=mRNA;gene=Ptpro;product=protein tyrosine phosphatase%2C receptor type%2C O%2C transcript variant X3;transcript_id=XM_036165955.1;extra_copy_number=0
CM058246.1	Liftoff	exon	145622019	145622139	.	+	.	ID=exon-XM_036165955.1-26;Parent=rna-XM_036165955.1;Dbxref=GeneID:19277,GenBank:XM_036165955.1,MGI:MGI:1097152;gbkey=mRNA;gene=Ptpro;product=protein tyrosine phosphatase%2C receptor type%2C O%2C transcript variant X3;transcript_id=XM_036165955.1;extra_copy_number=0
CM058246.1	Liftoff	exon	145622463	145623619	.	+	.	ID=exon-XM_036165955.1-27;Parent=rna-XM_036165955.1;Dbxref=GeneID:19277,GenBank:XM_036165955.1,MGI:MGI:1097152;gbkey=mRNA;gene=Ptpro;product=protein tyrosine phosphatase%2C receptor type%2C O%2C transcript variant X3;transcript_id=XM_036165955.1;extra_copy_number=0
CM058246.1	Liftoff	CDS	145501860	145501931	.	+	.	ID=cds-XP_036021848.1;Parent=rna-XM_036165955.1;Dbxref=GeneID:19277,GenBank:XP_036021848.1,MGI:MGI:1097152;Name=XP_036021848.1;gbkey=CDS;gene=Ptpro;product=receptor-type tyrosine-protein phosphatase O isoform X3;protein_id=XP_036021848.1;extra_copy_number=0
CM058246.1	Liftoff	CDS	145528411	145528684	.	+	.	ID=cds-XP_036021848.1;Parent=rna-XM_036165955.1;Dbxref=GeneID:19277,GenBank:XP_036021848.1,MGI:MGI:1097152;Name=XP_036021848.1;gbkey=CDS;gene=Ptpro;product=receptor-type tyrosine-protein phosphatase O isoform X3;protein_id=XP_036021848.1;extra_copy_number=0
CM058246.1	Liftoff	CDS	145537315	145537473	.	+	.	ID=cds-XP_036021848.1;Parent=rna-XM_036165955.1;Dbxref=GeneID:19277,GenBank:XP_036021848.1,MGI:MGI:1097152;Name=XP_036021848.1;gbkey=CDS;gene=Ptpro;product=receptor-type tyrosine-protein phosphatase O isoform X3;protein_id=XP_036021848.1;extra_copy_number=0
CM058246.1	Liftoff	CDS	145538343	145538495	.	+	.	ID=cds-XP_036021848.1;Parent=rna-XM_036165955.1;Dbxref=GeneID:19277,GenBank:XP_036021848.1,MGI:MGI:1097152;Name=XP_036021848.1;gbkey=CDS;gene=Ptpro;product=receptor-type tyrosine-protein phosphatase O isoform X3;protein_id=XP_036021848.1;extra_copy_number=0
CM058246.1	Liftoff	CDS	145540512	145540985	.	+	.	ID=cds-XP_036021848.1;Parent=rna-XM_036165955.1;Dbxref=GeneID:19277,GenBank:XP_036021848.1,MGI:MGI:1097152;Name=XP_036021848.1;gbkey=CDS;gene=Ptpro;product=receptor-type tyrosine-protein phosphatase O isoform X3;protein_id=XP_036021848.1;extra_copy_number=0
CM058246.1	Liftoff	CDS	145542907	145543068	.	+	.	ID=cds-XP_036021848.1;Parent=rna-XM_036165955.1;Dbxref=GeneID:19277,GenBank:XP_036021848.1,MGI:MGI:1097152;Name=XP_036021848.1;gbkey=CDS;gene=Ptpro;product=receptor-type tyrosine-protein phosphatase O isoform X3;protein_id=XP_036021848.1;extra_copy_number=0
CM058246.1	Liftoff	CDS	145546509	145546705	.	+	.	ID=cds-XP_036021848.1;Parent=rna-XM_036165955.1;Dbxref=GeneID:19277,GenBank:XP_036021848.1,MGI:MGI:1097152;Name=XP_036021848.1;gbkey=CDS;gene=Ptpro;product=receptor-type tyrosine-protein phosphatase O isoform X3;protein_id=XP_036021848.1;extra_copy_number=0
CM058246.1	Liftoff	CDS	145553050	145553170	.	+	.	ID=cds-XP_036021848.1;Parent=rna-XM_036165955.1;Dbxref=GeneID:19277,GenBank:XP_036021848.1,MGI:MGI:1097152;Name=XP_036021848.1;gbkey=CDS;gene=Ptpro;product=receptor-type tyrosine-protein phosphatase O isoform X3;protein_id=XP_036021848.1;extra_copy_number=0
CM058246.1	Liftoff	CDS	145553882	145554075	.	+	.	ID=cds-XP_036021848.1;Parent=rna-XM_036165955.1;Dbxref=GeneID:19277,GenBank:XP_036021848.1,MGI:MGI:1097152;Name=XP_036021848.1;gbkey=CDS;gene=Ptpro;product=receptor-type tyrosine-protein phosphatase O isoform X3;protein_id=XP_036021848.1;extra_copy_number=0
CM058246.1	Liftoff	CDS	145555160	145555271	.	+	.	ID=cds-XP_036021848.1;Parent=rna-XM_036165955.1;Dbxref=GeneID:19277,GenBank:XP_036021848.1,MGI:MGI:1097152;Name=XP_036021848.1;gbkey=CDS;gene=Ptpro;product=receptor-type tyrosine-protein phosphatase O isoform X3;protein_id=XP_036021848.1;extra_copy_number=0
CM058246.1	Liftoff	CDS	145559809	145559960	.	+	.	ID=cds-XP_036021848.1;Parent=rna-XM_036165955.1;Dbxref=GeneID:19277,GenBank:XP_036021848.1,MGI:MGI:1097152;Name=XP_036021848.1;gbkey=CDS;gene=Ptpro;product=receptor-type tyrosine-protein phosphatase O isoform X3;protein_id=XP_036021848.1;extra_copy_number=0
CM058246.1	Liftoff	CDS	145560991	145561111	.	+	.	ID=cds-XP_036021848.1;Parent=rna-XM_036165955.1;Dbxref=GeneID:19277,GenBank:XP_036021848.1,MGI:MGI:1097152;Name=XP_036021848.1;gbkey=CDS;gene=Ptpro;product=receptor-type tyrosine-protein phosphatase O isoform X3;protein_id=XP_036021848.1;extra_copy_number=0
CM058246.1	Liftoff	CDS	145571338	145571477	.	+	.	ID=cds-XP_036021848.1;Parent=rna-XM_036165955.1;Dbxref=GeneID:19277,GenBank:XP_036021848.1,MGI:MGI:1097152;Name=XP_036021848.1;gbkey=CDS;gene=Ptpro;product=receptor-type tyrosine-protein phosphatase O isoform X3;protein_id=XP_036021848.1;extra_copy_number=0
CM058246.1	Liftoff	CDS	145574582	145574714	.	+	.	ID=cds-XP_036021848.1;Parent=rna-XM_036165955.1;Dbxref=GeneID:19277,GenBank:XP_036021848.1,MGI:MGI:1097152;Name=XP_036021848.1;gbkey=CDS;gene=Ptpro;product=receptor-type tyrosine-protein phosphatase O isoform X3;protein_id=XP_036021848.1;extra_copy_number=0
CM058246.1	Liftoff	CDS	145577167	145577287	.	+	.	ID=cds-XP_036021848.1;Parent=rna-XM_036165955.1;Dbxref=GeneID:19277,GenBank:XP_036021848.1,MGI:MGI:1097152;Name=XP_036021848.1;gbkey=CDS;gene=Ptpro;product=receptor-type tyrosine-protein phosphatase O isoform X3;protein_id=XP_036021848.1;extra_copy_number=0
CM058246.1	Liftoff	CDS	145578573	145578641	.	+	.	ID=cds-XP_036021848.1;Parent=rna-XM_036165955.1;Dbxref=GeneID:19277,GenBank:XP_036021848.1,MGI:MGI:1097152;Name=XP_036021848.1;gbkey=CDS;gene=Ptpro;product=receptor-type tyrosine-protein phosphatase O isoform X3;protein_id=XP_036021848.1;extra_copy_number=0
CM058246.1	Liftoff	CDS	145580688	145580771	.	+	.	ID=cds-XP_036021848.1;Parent=rna-XM_036165955.1;Dbxref=GeneID:19277,GenBank:XP_036021848.1,MGI:MGI:1097152;Name=XP_036021848.1;gbkey=CDS;gene=Ptpro;product=receptor-type tyrosine-protein phosphatase O isoform X3;protein_id=XP_036021848.1;extra_copy_number=0
CM058246.1	Liftoff	CDS	145587131	145587166	.	+	.	ID=cds-XP_036021848.1;Parent=rna-XM_036165955.1;Dbxref=GeneID:19277,GenBank:XP_036021848.1,MGI:MGI:1097152;Name=XP_036021848.1;gbkey=CDS;gene=Ptpro;product=receptor-type tyrosine-protein phosphatase O isoform X3;protein_id=XP_036021848.1;extra_copy_number=0
CM058246.1	Liftoff	CDS	145591038	145591119	.	+	.	ID=cds-XP_036021848.1;Parent=rna-XM_036165955.1;Dbxref=GeneID:19277,GenBank:XP_036021848.1,MGI:MGI:1097152;Name=XP_036021848.1;gbkey=CDS;gene=Ptpro;product=receptor-type tyrosine-protein phosphatase O isoform X3;protein_id=XP_036021848.1;extra_copy_number=0
CM058246.1	Liftoff	CDS	145601419	145601509	.	+	.	ID=cds-XP_036021848.1;Parent=rna-XM_036165955.1;Dbxref=GeneID:19277,GenBank:XP_036021848.1,MGI:MGI:1097152;Name=XP_036021848.1;gbkey=CDS;gene=Ptpro;product=receptor-type tyrosine-protein phosphatase O isoform X3;protein_id=XP_036021848.1;extra_copy_number=0
CM058246.1	Liftoff	CDS	145603011	145603087	.	+	.	ID=cds-XP_036021848.1;Parent=rna-XM_036165955.1;Dbxref=GeneID:19277,GenBank:XP_036021848.1,MGI:MGI:1097152;Name=XP_036021848.1;gbkey=CDS;gene=Ptpro;product=receptor-type tyrosine-protein phosphatase O isoform X3;protein_id=XP_036021848.1;extra_copy_number=0
CM058246.1	Liftoff	CDS	145603884	145604018	.	+	.	ID=cds-XP_036021848.1;Parent=rna-XM_036165955.1;Dbxref=GeneID:19277,GenBank:XP_036021848.1,MGI:MGI:1097152;Name=XP_036021848.1;gbkey=CDS;gene=Ptpro;product=receptor-type tyrosine-protein phosphatase O isoform X3;protein_id=XP_036021848.1;extra_copy_number=0
CM058246.1	Liftoff	CDS	145604261	145604383	.	+	.	ID=cds-XP_036021848.1;Parent=rna-XM_036165955.1;Dbxref=GeneID:19277,GenBank:XP_036021848.1,MGI:MGI:1097152;Name=XP_036021848.1;gbkey=CDS;gene=Ptpro;product=receptor-type tyrosine-protein phosphatase O isoform X3;protein_id=XP_036021848.1;extra_copy_number=0
CM058246.1	Liftoff	CDS	145610237	145610391	.	+	.	ID=cds-XP_036021848.1;Parent=rna-XM_036165955.1;Dbxref=GeneID:19277,GenBank:XP_036021848.1,MGI:MGI:1097152;Name=XP_036021848.1;gbkey=CDS;gene=Ptpro;product=receptor-type tyrosine-protein phosphatase O isoform X3;protein_id=XP_036021848.1;extra_copy_number=0
CM058246.1	Liftoff	CDS	145614951	145615086	.	+	.	ID=cds-XP_036021848.1;Parent=rna-XM_036165955.1;Dbxref=GeneID:19277,GenBank:XP_036021848.1,MGI:MGI:1097152;Name=XP_036021848.1;gbkey=CDS;gene=Ptpro;product=receptor-type tyrosine-protein phosphatase O isoform X3;protein_id=XP_036021848.1;extra_copy_number=0
CM058246.1	Liftoff	CDS	145622019	145622123	.	+	.	ID=cds-XP_036021848.1;Parent=rna-XM_036165955.1;Dbxref=GeneID:19277,GenBank:XP_036021848.1,MGI:MGI:1097152;Name=XP_036021848.1;gbkey=CDS;gene=Ptpro;product=receptor-type tyrosine-protein phosphatase O isoform X3;protein_id=XP_036021848.1;extra_copy_number=0
CM058246.1	Liftoff	mRNA	145571116	145623599	.	+	.	ID=rna-NM_001164402.2;Parent=gene-Ptpro;Dbxref=GeneID:19277,GenBank:NM_001164402.2,MGI:MGI:1097152;Name=NM_001164402.2;gbkey=mRNA;gene=Ptpro;product=protein tyrosine phosphatase%2C receptor type%2C O%2C transcript variant 3;transcript_id=NM_001164402.2;matches_ref_protein=True;valid_ORF=True;extra_copy_number=0
CM058246.1	Liftoff	exon	145571116	145571211	.	+	.	ID=exon-NM_001164402.2-1;Parent=rna-NM_001164402.2;Dbxref=GeneID:19277,GenBank:NM_001164402.2,MGI:MGI:1097152;gbkey=mRNA;gene=Ptpro;product=protein tyrosine phosphatase%2C receptor type%2C O%2C transcript variant 3;transcript_id=NM_001164402.2;extra_copy_number=0
CM058246.1	Liftoff	exon	145571338	145571477	.	+	.	ID=exon-NM_001164402.2-2;Parent=rna-NM_001164402.2;Dbxref=GeneID:19277,GenBank:NM_001164402.2,MGI:MGI:1097152;gbkey=mRNA;gene=Ptpro;product=protein tyrosine phosphatase%2C receptor type%2C O%2C transcript variant 3;transcript_id=NM_001164402.2;extra_copy_number=0
CM058246.1	Liftoff	exon	145574582	145574714	.	+	.	ID=exon-NM_001164402.2-3;Parent=rna-NM_001164402.2;Dbxref=GeneID:19277,GenBank:NM_001164402.2,MGI:MGI:1097152;gbkey=mRNA;gene=Ptpro;product=protein tyrosine phosphatase%2C receptor type%2C O%2C transcript variant 3;transcript_id=NM_001164402.2;extra_copy_number=0
CM058246.1	Liftoff	exon	145577167	145577287	.	+	.	ID=exon-NM_001164402.2-4;Parent=rna-NM_001164402.2;Dbxref=GeneID:19277,GenBank:NM_001164402.2,MGI:MGI:1097152;gbkey=mRNA;gene=Ptpro;product=protein tyrosine phosphatase%2C receptor type%2C O%2C transcript variant 3;transcript_id=NM_001164402.2;extra_copy_number=0
CM058246.1	Liftoff	exon	145578573	145578641	.	+	.	ID=exon-NM_001164402.2-5;Parent=rna-NM_001164402.2;Dbxref=GeneID:19277,GenBank:NM_001164402.2,MGI:MGI:1097152;gbkey=mRNA;gene=Ptpro;product=protein tyrosine phosphatase%2C receptor type%2C O%2C transcript variant 3;transcript_id=NM_001164402.2;extra_copy_number=0
CM058246.1	Liftoff	exon	145580688	145580771	.	+	.	ID=exon-NM_001164402.2-6;Parent=rna-NM_001164402.2;Dbxref=GeneID:19277,GenBank:NM_001164402.2,MGI:MGI:1097152;gbkey=mRNA;gene=Ptpro;product=protein tyrosine phosphatase%2C receptor type%2C O%2C transcript variant 3;transcript_id=NM_001164402.2;extra_copy_number=0
CM058246.1	Liftoff	exon	145587131	145587166	.	+	.	ID=exon-NM_001164402.2-7;Parent=rna-NM_001164402.2;Dbxref=GeneID:19277,GenBank:NM_001164402.2,MGI:MGI:1097152;gbkey=mRNA;gene=Ptpro;product=protein tyrosine phosphatase%2C receptor type%2C O%2C transcript variant 3;transcript_id=NM_001164402.2;extra_copy_number=0
CM058246.1	Liftoff	exon	145591038	145591119	.	+	.	ID=exon-NM_001164402.2-8;Parent=rna-NM_001164402.2;Dbxref=GeneID:19277,GenBank:NM_001164402.2,MGI:MGI:1097152;gbkey=mRNA;gene=Ptpro;product=protein tyrosine phosphatase%2C receptor type%2C O%2C transcript variant 3;transcript_id=NM_001164402.2;extra_copy_number=0
CM058246.1	Liftoff	exon	145601419	145601509	.	+	.	ID=exon-NM_001164402.2-9;Parent=rna-NM_001164402.2;Dbxref=GeneID:19277,GenBank:NM_001164402.2,MGI:MGI:1097152;gbkey=mRNA;gene=Ptpro;product=protein tyrosine phosphatase%2C receptor type%2C O%2C transcript variant 3;transcript_id=NM_001164402.2;extra_copy_number=0
CM058246.1	Liftoff	exon	145603011	145603087	.	+	.	ID=exon-NM_001164402.2-10;Parent=rna-NM_001164402.2;Dbxref=GeneID:19277,GenBank:NM_001164402.2,MGI:MGI:1097152;gbkey=mRNA;gene=Ptpro;product=protein tyrosine phosphatase%2C receptor type%2C O%2C transcript variant 3;transcript_id=NM_001164402.2;extra_copy_number=0
CM058246.1	Liftoff	exon	145603884	145604018	.	+	.	ID=exon-NM_001164402.2-11;Parent=rna-NM_001164402.2;Dbxref=GeneID:19277,GenBank:NM_001164402.2,MGI:MGI:1097152;gbkey=mRNA;gene=Ptpro;product=protein tyrosine phosphatase%2C receptor type%2C O%2C transcript variant 3;transcript_id=NM_001164402.2;extra_copy_number=0
CM058246.1	Liftoff	exon	145604261	145604383	.	+	.	ID=exon-NM_001164402.2-12;Parent=rna-NM_001164402.2;Dbxref=GeneID:19277,GenBank:NM_001164402.2,MGI:MGI:1097152;gbkey=mRNA;gene=Ptpro;product=protein tyrosine phosphatase%2C receptor type%2C O%2C transcript variant 3;transcript_id=NM_001164402.2;extra_copy_number=0
CM058246.1	Liftoff	exon	145610237	145610391	.	+	.	ID=exon-NM_001164402.2-13;Parent=rna-NM_001164402.2;Dbxref=GeneID:19277,GenBank:NM_001164402.2,MGI:MGI:1097152;gbkey=mRNA;gene=Ptpro;product=protein tyrosine phosphatase%2C receptor type%2C O%2C transcript variant 3;transcript_id=NM_001164402.2;extra_copy_number=0
CM058246.1	Liftoff	exon	145614951	145615086	.	+	.	ID=exon-NM_001164402.2-14;Parent=rna-NM_001164402.2;Dbxref=GeneID:19277,GenBank:NM_001164402.2,MGI:MGI:1097152;gbkey=mRNA;gene=Ptpro;product=protein tyrosine phosphatase%2C receptor type%2C O%2C transcript variant 3;transcript_id=NM_001164402.2;extra_copy_number=0
CM058246.1	Liftoff	exon	145622019	145622139	.	+	.	ID=exon-NM_001164402.2-15;Parent=rna-NM_001164402.2;Dbxref=GeneID:19277,GenBank:NM_001164402.2,MGI:MGI:1097152;gbkey=mRNA;gene=Ptpro;product=protein tyrosine phosphatase%2C receptor type%2C O%2C transcript variant 3;transcript_id=NM_001164402.2;extra_copy_number=0
CM058246.1	Liftoff	exon	145622463	145623599	.	+	.	ID=exon-NM_001164402.2-16;Parent=rna-NM_001164402.2;Dbxref=GeneID:19277,GenBank:NM_001164402.2,MGI:MGI:1097152;gbkey=mRNA;gene=Ptpro;product=protein tyrosine phosphatase%2C receptor type%2C O%2C transcript variant 3;transcript_id=NM_001164402.2;extra_copy_number=0
CM058246.1	Liftoff	CDS	145574711	145574714	.	+	.	ID=cds-NP_001157874.1;Parent=rna-NM_001164402.2;Dbxref=CCDS:CCDS51944.1,GeneID:19277,GenBank:NP_001157874.1,MGI:MGI:1097152;Name=NP_001157874.1;Note=isoform 3 is encoded by transcript variant 3;gbkey=CDS;gene=Ptpro;product=receptor-type tyrosine-protein phosphatase O isoform 3;protein_id=NP_001157874.1;extra_copy_number=0
CM058246.1	Liftoff	CDS	145577167	145577287	.	+	.	ID=cds-NP_001157874.1;Parent=rna-NM_001164402.2;Dbxref=CCDS:CCDS51944.1,GeneID:19277,GenBank:NP_001157874.1,MGI:MGI:1097152;Name=NP_001157874.1;Note=isoform 3 is encoded by transcript variant 3;gbkey=CDS;gene=Ptpro;product=receptor-type tyrosine-protein phosphatase O isoform 3;protein_id=NP_001157874.1;extra_copy_number=0
CM058246.1	Liftoff	CDS	145578573	145578641	.	+	.	ID=cds-NP_001157874.1;Parent=rna-NM_001164402.2;Dbxref=CCDS:CCDS51944.1,GeneID:19277,GenBank:NP_001157874.1,MGI:MGI:1097152;Name=NP_001157874.1;Note=isoform 3 is encoded by transcript variant 3;gbkey=CDS;gene=Ptpro;product=receptor-type tyrosine-protein phosphatase O isoform 3;protein_id=NP_001157874.1;extra_copy_number=0
CM058246.1	Liftoff	CDS	145580688	145580771	.	+	.	ID=cds-NP_001157874.1;Parent=rna-NM_001164402.2;Dbxref=CCDS:CCDS51944.1,GeneID:19277,GenBank:NP_001157874.1,MGI:MGI:1097152;Name=NP_001157874.1;Note=isoform 3 is encoded by transcript variant 3;gbkey=CDS;gene=Ptpro;product=receptor-type tyrosine-protein phosphatase O isoform 3;protein_id=NP_001157874.1;extra_copy_number=0
CM058246.1	Liftoff	CDS	145587131	145587166	.	+	.	ID=cds-NP_001157874.1;Parent=rna-NM_001164402.2;Dbxref=CCDS:CCDS51944.1,GeneID:19277,GenBank:NP_001157874.1,MGI:MGI:1097152;Name=NP_001157874.1;Note=isoform 3 is encoded by transcript variant 3;gbkey=CDS;gene=Ptpro;product=receptor-type tyrosine-protein phosphatase O isoform 3;protein_id=NP_001157874.1;extra_copy_number=0
CM058246.1	Liftoff	CDS	145591038	145591119	.	+	.	ID=cds-NP_001157874.1;Parent=rna-NM_001164402.2;Dbxref=CCDS:CCDS51944.1,GeneID:19277,GenBank:NP_001157874.1,MGI:MGI:1097152;Name=NP_001157874.1;Note=isoform 3 is encoded by transcript variant 3;gbkey=CDS;gene=Ptpro;product=receptor-type tyrosine-protein phosphatase O isoform 3;protein_id=NP_001157874.1;extra_copy_number=0
CM058246.1	Liftoff	CDS	145601419	145601509	.	+	.	ID=cds-NP_001157874.1;Parent=rna-NM_001164402.2;Dbxref=CCDS:CCDS51944.1,GeneID:19277,GenBank:NP_001157874.1,MGI:MGI:1097152;Name=NP_001157874.1;Note=isoform 3 is encoded by transcript variant 3;gbkey=CDS;gene=Ptpro;product=receptor-type tyrosine-protein phosphatase O isoform 3;protein_id=NP_001157874.1;extra_copy_number=0
CM058246.1	Liftoff	CDS	145603011	145603087	.	+	.	ID=cds-NP_001157874.1;Parent=rna-NM_001164402.2;Dbxref=CCDS:CCDS51944.1,GeneID:19277,GenBank:NP_001157874.1,MGI:MGI:1097152;Name=NP_001157874.1;Note=isoform 3 is encoded by transcript variant 3;gbkey=CDS;gene=Ptpro;product=receptor-type tyrosine-protein phosphatase O isoform 3;protein_id=NP_001157874.1;extra_copy_number=0
CM058246.1	Liftoff	CDS	145603884	145604018	.	+	.	ID=cds-NP_001157874.1;Parent=rna-NM_001164402.2;Dbxref=CCDS:CCDS51944.1,GeneID:19277,GenBank:NP_001157874.1,MGI:MGI:1097152;Name=NP_001157874.1;Note=isoform 3 is encoded by transcript variant 3;gbkey=CDS;gene=Ptpro;product=receptor-type tyrosine-protein phosphatase O isoform 3;protein_id=NP_001157874.1;extra_copy_number=0
CM058246.1	Liftoff	CDS	145604261	145604383	.	+	.	ID=cds-NP_001157874.1;Parent=rna-NM_001164402.2;Dbxref=CCDS:CCDS51944.1,GeneID:19277,GenBank:NP_001157874.1,MGI:MGI:1097152;Name=NP_001157874.1;Note=isoform 3 is encoded by transcript variant 3;gbkey=CDS;gene=Ptpro;product=receptor-type tyrosine-protein phosphatase O isoform 3;protein_id=NP_001157874.1;extra_copy_number=0
CM058246.1	Liftoff	CDS	145610237	145610391	.	+	.	ID=cds-NP_001157874.1;Parent=rna-NM_001164402.2;Dbxref=CCDS:CCDS51944.1,GeneID:19277,GenBank:NP_001157874.1,MGI:MGI:1097152;Name=NP_001157874.1;Note=isoform 3 is encoded by transcript variant 3;gbkey=CDS;gene=Ptpro;product=receptor-type tyrosine-protein phosphatase O isoform 3;protein_id=NP_001157874.1;extra_copy_number=0
CM058246.1	Liftoff	CDS	145614951	145615086	.	+	.	ID=cds-NP_001157874.1;Parent=rna-NM_001164402.2;Dbxref=CCDS:CCDS51944.1,GeneID:19277,GenBank:NP_001157874.1,MGI:MGI:1097152;Name=NP_001157874.1;Note=isoform 3 is encoded by transcript variant 3;gbkey=CDS;gene=Ptpro;product=receptor-type tyrosine-protein phosphatase O isoform 3;protein_id=NP_001157874.1;extra_copy_number=0
CM058246.1	Liftoff	CDS	145622019	145622123	.	+	.	ID=cds-NP_001157874.1;Parent=rna-NM_001164402.2;Dbxref=CCDS:CCDS51944.1,GeneID:19277,GenBank:NP_001157874.1,MGI:MGI:1097152;Name=NP_001157874.1;Note=isoform 3 is encoded by transcript variant 3;gbkey=CDS;gene=Ptpro;product=receptor-type tyrosine-protein phosphatase O isoform 3;protein_id=NP_001157874.1;extra_copy_number=0
CM058246.1	Liftoff	mRNA	145571116	145623599	.	+	.	ID=rna-NM_001164403.2;Parent=gene-Ptpro;Dbxref=GeneID:19277,GenBank:NM_001164403.2,MGI:MGI:1097152;Name=NM_001164403.2;gbkey=mRNA;gene=Ptpro;product=protein tyrosine phosphatase%2C receptor type%2C O%2C transcript variant 4;transcript_id=NM_001164403.2;matches_ref_protein=True;valid_ORF=True;extra_copy_number=0
CM058246.1	Liftoff	exon	145571116	145571211	.	+	.	ID=exon-NM_001164403.2-1;Parent=rna-NM_001164403.2;Dbxref=GeneID:19277,GenBank:NM_001164403.2,MGI:MGI:1097152;gbkey=mRNA;gene=Ptpro;product=protein tyrosine phosphatase%2C receptor type%2C O%2C transcript variant 4;transcript_id=NM_001164403.2;extra_copy_number=0
CM058246.1	Liftoff	exon	145571338	145571477	.	+	.	ID=exon-NM_001164403.2-2;Parent=rna-NM_001164403.2;Dbxref=GeneID:19277,GenBank:NM_001164403.2,MGI:MGI:1097152;gbkey=mRNA;gene=Ptpro;product=protein tyrosine phosphatase%2C receptor type%2C O%2C transcript variant 4;transcript_id=NM_001164403.2;extra_copy_number=0
CM058246.1	Liftoff	exon	145574582	145574714	.	+	.	ID=exon-NM_001164403.2-3;Parent=rna-NM_001164403.2;Dbxref=GeneID:19277,GenBank:NM_001164403.2,MGI:MGI:1097152;gbkey=mRNA;gene=Ptpro;product=protein tyrosine phosphatase%2C receptor type%2C O%2C transcript variant 4;transcript_id=NM_001164403.2;extra_copy_number=0
CM058246.1	Liftoff	exon	145577167	145577287	.	+	.	ID=exon-NM_001164403.2-4;Parent=rna-NM_001164403.2;Dbxref=GeneID:19277,GenBank:NM_001164403.2,MGI:MGI:1097152;gbkey=mRNA;gene=Ptpro;product=protein tyrosine phosphatase%2C receptor type%2C O%2C transcript variant 4;transcript_id=NM_001164403.2;extra_copy_number=0
CM058246.1	Liftoff	exon	145578573	145578641	.	+	.	ID=exon-NM_001164403.2-5;Parent=rna-NM_001164403.2;Dbxref=GeneID:19277,GenBank:NM_001164403.2,MGI:MGI:1097152;gbkey=mRNA;gene=Ptpro;product=protein tyrosine phosphatase%2C receptor type%2C O%2C transcript variant 4;transcript_id=NM_001164403.2;extra_copy_number=0
CM058246.1	Liftoff	exon	145587131	145587166	.	+	.	ID=exon-NM_001164403.2-6;Parent=rna-NM_001164403.2;Dbxref=GeneID:19277,GenBank:NM_001164403.2,MGI:MGI:1097152;gbkey=mRNA;gene=Ptpro;product=protein tyrosine phosphatase%2C receptor type%2C O%2C transcript variant 4;transcript_id=NM_001164403.2;extra_copy_number=0
CM058246.1	Liftoff	exon	145591038	145591119	.	+	.	ID=exon-NM_001164403.2-7;Parent=rna-NM_001164403.2;Dbxref=GeneID:19277,GenBank:NM_001164403.2,MGI:MGI:1097152;gbkey=mRNA;gene=Ptpro;product=protein tyrosine phosphatase%2C receptor type%2C O%2C transcript variant 4;transcript_id=NM_001164403.2;extra_copy_number=0
CM058246.1	Liftoff	exon	145601419	145601509	.	+	.	ID=exon-NM_001164403.2-8;Parent=rna-NM_001164403.2;Dbxref=GeneID:19277,GenBank:NM_001164403.2,MGI:MGI:1097152;gbkey=mRNA;gene=Ptpro;product=protein tyrosine phosphatase%2C receptor type%2C O%2C transcript variant 4;transcript_id=NM_001164403.2;extra_copy_number=0
CM058246.1	Liftoff	exon	145603011	145603087	.	+	.	ID=exon-NM_001164403.2-9;Parent=rna-NM_001164403.2;Dbxref=GeneID:19277,GenBank:NM_001164403.2,MGI:MGI:1097152;gbkey=mRNA;gene=Ptpro;product=protein tyrosine phosphatase%2C receptor type%2C O%2C transcript variant 4;transcript_id=NM_001164403.2;extra_copy_number=0
CM058246.1	Liftoff	exon	145603884	145604018	.	+	.	ID=exon-NM_001164403.2-10;Parent=rna-NM_001164403.2;Dbxref=GeneID:19277,GenBank:NM_001164403.2,MGI:MGI:1097152;gbkey=mRNA;gene=Ptpro;product=protein tyrosine phosphatase%2C receptor type%2C O%2C transcript variant 4;transcript_id=NM_001164403.2;extra_copy_number=0
CM058246.1	Liftoff	exon	145604261	145604383	.	+	.	ID=exon-NM_001164403.2-11;Parent=rna-NM_001164403.2;Dbxref=GeneID:19277,GenBank:NM_001164403.2,MGI:MGI:1097152;gbkey=mRNA;gene=Ptpro;product=protein tyrosine phosphatase%2C receptor type%2C O%2C transcript variant 4;transcript_id=NM_001164403.2;extra_copy_number=0
CM058246.1	Liftoff	exon	145610237	145610391	.	+	.	ID=exon-NM_001164403.2-12;Parent=rna-NM_001164403.2;Dbxref=GeneID:19277,GenBank:NM_001164403.2,MGI:MGI:1097152;gbkey=mRNA;gene=Ptpro;product=protein tyrosine phosphatase%2C receptor type%2C O%2C transcript variant 4;transcript_id=NM_001164403.2;extra_copy_number=0
CM058246.1	Liftoff	exon	145614951	145615086	.	+	.	ID=exon-NM_001164403.2-13;Parent=rna-NM_001164403.2;Dbxref=GeneID:19277,GenBank:NM_001164403.2,MGI:MGI:1097152;gbkey=mRNA;gene=Ptpro;product=protein tyrosine phosphatase%2C receptor type%2C O%2C transcript variant 4;transcript_id=NM_001164403.2;extra_copy_number=0
CM058246.1	Liftoff	exon	145622019	145622139	.	+	.	ID=exon-NM_001164403.2-14;Parent=rna-NM_001164403.2;Dbxref=GeneID:19277,GenBank:NM_001164403.2,MGI:MGI:1097152;gbkey=mRNA;gene=Ptpro;product=protein tyrosine phosphatase%2C receptor type%2C O%2C transcript variant 4;transcript_id=NM_001164403.2;extra_copy_number=0
CM058246.1	Liftoff	exon	145622463	145623599	.	+	.	ID=exon-NM_001164403.2-15;Parent=rna-NM_001164403.2;Dbxref=GeneID:19277,GenBank:NM_001164403.2,MGI:MGI:1097152;gbkey=mRNA;gene=Ptpro;product=protein tyrosine phosphatase%2C receptor type%2C O%2C transcript variant 4;transcript_id=NM_001164403.2;extra_copy_number=0
CM058246.1	Liftoff	CDS	145574711	145574714	.	+	.	ID=cds-NP_001157875.1;Parent=rna-NM_001164403.2;Dbxref=CCDS:CCDS85176.1,GeneID:19277,GenBank:NP_001157875.1,MGI:MGI:1097152;Name=NP_001157875.1;Note=isoform 4 is encoded by transcript variant 4;gbkey=CDS;gene=Ptpro;product=receptor-type tyrosine-protein phosphatase O isoform 4;protein_id=NP_001157875.1;extra_copy_number=0
CM058246.1	Liftoff	CDS	145577167	145577287	.	+	.	ID=cds-NP_001157875.1;Parent=rna-NM_001164403.2;Dbxref=CCDS:CCDS85176.1,GeneID:19277,GenBank:NP_001157875.1,MGI:MGI:1097152;Name=NP_001157875.1;Note=isoform 4 is encoded by transcript variant 4;gbkey=CDS;gene=Ptpro;product=receptor-type tyrosine-protein phosphatase O isoform 4;protein_id=NP_001157875.1;extra_copy_number=0
CM058246.1	Liftoff	CDS	145578573	145578641	.	+	.	ID=cds-NP_001157875.1;Parent=rna-NM_001164403.2;Dbxref=CCDS:CCDS85176.1,GeneID:19277,GenBank:NP_001157875.1,MGI:MGI:1097152;Name=NP_001157875.1;Note=isoform 4 is encoded by transcript variant 4;gbkey=CDS;gene=Ptpro;product=receptor-type tyrosine-protein phosphatase O isoform 4;protein_id=NP_001157875.1;extra_copy_number=0
CM058246.1	Liftoff	CDS	145587131	145587166	.	+	.	ID=cds-NP_001157875.1;Parent=rna-NM_001164403.2;Dbxref=CCDS:CCDS85176.1,GeneID:19277,GenBank:NP_001157875.1,MGI:MGI:1097152;Name=NP_001157875.1;Note=isoform 4 is encoded by transcript variant 4;gbkey=CDS;gene=Ptpro;product=receptor-type tyrosine-protein phosphatase O isoform 4;protein_id=NP_001157875.1;extra_copy_number=0
CM058246.1	Liftoff	CDS	145591038	145591119	.	+	.	ID=cds-NP_001157875.1;Parent=rna-NM_001164403.2;Dbxref=CCDS:CCDS85176.1,GeneID:19277,GenBank:NP_001157875.1,MGI:MGI:1097152;Name=NP_001157875.1;Note=isoform 4 is encoded by transcript variant 4;gbkey=CDS;gene=Ptpro;product=receptor-type tyrosine-protein phosphatase O isoform 4;protein_id=NP_001157875.1;extra_copy_number=0
CM058246.1	Liftoff	CDS	145601419	145601509	.	+	.	ID=cds-NP_001157875.1;Parent=rna-NM_001164403.2;Dbxref=CCDS:CCDS85176.1,GeneID:19277,GenBank:NP_001157875.1,MGI:MGI:1097152;Name=NP_001157875.1;Note=isoform 4 is encoded by transcript variant 4;gbkey=CDS;gene=Ptpro;product=receptor-type tyrosine-protein phosphatase O isoform 4;protein_id=NP_001157875.1;extra_copy_number=0
CM058246.1	Liftoff	CDS	145603011	145603087	.	+	.	ID=cds-NP_001157875.1;Parent=rna-NM_001164403.2;Dbxref=CCDS:CCDS85176.1,GeneID:19277,GenBank:NP_001157875.1,MGI:MGI:1097152;Name=NP_001157875.1;Note=isoform 4 is encoded by transcript variant 4;gbkey=CDS;gene=Ptpro;product=receptor-type tyrosine-protein phosphatase O isoform 4;protein_id=NP_001157875.1;extra_copy_number=0
CM058246.1	Liftoff	CDS	145603884	145604018	.	+	.	ID=cds-NP_001157875.1;Parent=rna-NM_001164403.2;Dbxref=CCDS:CCDS85176.1,GeneID:19277,GenBank:NP_001157875.1,MGI:MGI:1097152;Name=NP_001157875.1;Note=isoform 4 is encoded by transcript variant 4;gbkey=CDS;gene=Ptpro;product=receptor-type tyrosine-protein phosphatase O isoform 4;protein_id=NP_001157875.1;extra_copy_number=0
CM058246.1	Liftoff	CDS	145604261	145604383	.	+	.	ID=cds-NP_001157875.1;Parent=rna-NM_001164403.2;Dbxref=CCDS:CCDS85176.1,GeneID:19277,GenBank:NP_001157875.1,MGI:MGI:1097152;Name=NP_001157875.1;Note=isoform 4 is encoded by transcript variant 4;gbkey=CDS;gene=Ptpro;product=receptor-type tyrosine-protein phosphatase O isoform 4;protein_id=NP_001157875.1;extra_copy_number=0
CM058246.1	Liftoff	CDS	145610237	145610391	.	+	.	ID=cds-NP_001157875.1;Parent=rna-NM_001164403.2;Dbxref=CCDS:CCDS85176.1,GeneID:19277,GenBank:NP_001157875.1,MGI:MGI:1097152;Name=NP_001157875.1;Note=isoform 4 is encoded by transcript variant 4;gbkey=CDS;gene=Ptpro;product=receptor-type tyrosine-protein phosphatase O isoform 4;protein_id=NP_001157875.1;extra_copy_number=0
CM058246.1	Liftoff	CDS	145614951	145615086	.	+	.	ID=cds-NP_001157875.1;Parent=rna-NM_001164403.2;Dbxref=CCDS:CCDS85176.1,GeneID:19277,GenBank:NP_001157875.1,MGI:MGI:1097152;Name=NP_001157875.1;Note=isoform 4 is encoded by transcript variant 4;gbkey=CDS;gene=Ptpro;product=receptor-type tyrosine-protein phosphatase O isoform 4;protein_id=NP_001157875.1;extra_copy_number=0
CM058246.1	Liftoff	CDS	145622019	145622123	.	+	.	ID=cds-NP_001157875.1;Parent=rna-NM_001164403.2;Dbxref=CCDS:CCDS85176.1,GeneID:19277,GenBank:NP_001157875.1,MGI:MGI:1097152;Name=NP_001157875.1;Note=isoform 4 is encoded by transcript variant 4;gbkey=CDS;gene=Ptpro;product=receptor-type tyrosine-protein phosphatase O isoform 4;protein_id=NP_001157875.1;extra_copy_number=0
CM058246.1	Liftoff	mRNA	145613069	145623599	.	+	.	ID=rna-NM_001410275.1;Parent=gene-Ptpro;Dbxref=GeneID:19277,GenBank:NM_001410275.1,MGI:MGI:1097152;Name=NM_001410275.1;gbkey=mRNA;gene=Ptpro;product=protein tyrosine phosphatase%2C receptor type%2C O%2C transcript variant 5;transcript_id=NM_001410275.1;matches_ref_protein=True;valid_ORF=True;extra_copy_number=0
CM058246.1	Liftoff	exon	145613069	145613163	.	+	.	ID=exon-NM_001410275.1-1;Parent=rna-NM_001410275.1;Dbxref=GeneID:19277,GenBank:NM_001410275.1,MGI:MGI:1097152;gbkey=mRNA;gene=Ptpro;product=protein tyrosine phosphatase%2C receptor type%2C O%2C transcript variant 5;transcript_id=NM_001410275.1;extra_copy_number=0
CM058246.1	Liftoff	exon	145614951	145615086	.	+	.	ID=exon-NM_001410275.1-2;Parent=rna-NM_001410275.1;Dbxref=GeneID:19277,GenBank:NM_001410275.1,MGI:MGI:1097152;gbkey=mRNA;gene=Ptpro;product=protein tyrosine phosphatase%2C receptor type%2C O%2C transcript variant 5;transcript_id=NM_001410275.1;extra_copy_number=0
CM058246.1	Liftoff	exon	145622019	145622139	.	+	.	ID=exon-NM_001410275.1-3;Parent=rna-NM_001410275.1;Dbxref=GeneID:19277,GenBank:NM_001410275.1,MGI:MGI:1097152;gbkey=mRNA;gene=Ptpro;product=protein tyrosine phosphatase%2C receptor type%2C O%2C transcript variant 5;transcript_id=NM_001410275.1;extra_copy_number=0
CM058246.1	Liftoff	exon	145622463	145623599	.	+	.	ID=exon-NM_001410275.1-4;Parent=rna-NM_001410275.1;Dbxref=GeneID:19277,GenBank:NM_001410275.1,MGI:MGI:1097152;gbkey=mRNA;gene=Ptpro;product=protein tyrosine phosphatase%2C receptor type%2C O%2C transcript variant 5;transcript_id=NM_001410275.1;extra_copy_number=0
CM058246.1	Liftoff	CDS	145613123	145613163	.	+	.	ID=cds-NP_001397204.1;Parent=rna-NM_001410275.1;Dbxref=GeneID:19277,GenBank:NP_001397204.1,MGI:MGI:1097152;Name=NP_001397204.1;Note=isoform 5 is encoded by transcript variant 5;gbkey=CDS;gene=Ptpro;product=receptor-type tyrosine-protein phosphatase O isoform 5;protein_id=NP_001397204.1;extra_copy_number=0
CM058246.1	Liftoff	CDS	145614951	145615086	.	+	.	ID=cds-NP_001397204.1;Parent=rna-NM_001410275.1;Dbxref=GeneID:19277,GenBank:NP_001397204.1,MGI:MGI:1097152;Name=NP_001397204.1;Note=isoform 5 is encoded by transcript variant 5;gbkey=CDS;gene=Ptpro;product=receptor-type tyrosine-protein phosphatase O isoform 5;protein_id=NP_001397204.1;extra_copy_number=0
CM058246.1	Liftoff	CDS	145622019	145622123	.	+	.	ID=cds-NP_001397204.1;Parent=rna-NM_001410275.1;Dbxref=GeneID:19277,GenBank:NP_001397204.1,MGI:MGI:1097152;Name=NP_001397204.1;Note=isoform 5 is encoded by transcript variant 5;gbkey=CDS;gene=Ptpro;product=receptor-type tyrosine-protein phosphatase O isoform 5;protein_id=NP_001397204.1;extra_copy_number=0
CM058246.1	Liftoff	gene	145430865	145439461	.	-	.	ID=gene-Gm52924;Dbxref=GeneID:115490441,MGI:MGI:6367421;Name=Gm52924;description=predicted gene%2C 52924;gbkey=Gene;gene=Gm52924;gene_biotype=lncRNA;coverage=1.0;sequence_ID=1.0;extra_copy_number=0;copy_num_ID=gene-Gm52924_0
CM058246.1	Liftoff	lnc_RNA	145430865	145439461	.	-	.	ID=rna-XR_003956539.2;Parent=gene-Gm52924;Dbxref=GeneID:115490441,GenBank:XR_003956539.2,MGI:MGI:6367421;Name=XR_003956539.2;gbkey=ncRNA;gene=Gm52924;model_evidence=Supporting evidence includes similarity to: 20 long SRA reads%2C and 49%25 coverage of the annotated genomic feature by RNAseq alignments%2C including 2 samples with support for all annotated introns;product=predicted gene%2C 52924;transcript_id=XR_003956539.2;extra_copy_number=0
CM058246.1	Liftoff	exon	145430865	145433945	.	-	.	ID=exon-XR_003956539.2-2;Parent=rna-XR_003956539.2;Dbxref=GeneID:115490441,GenBank:XR_003956539.2,MGI:MGI:6367421;gbkey=ncRNA;gene=Gm52924;product=predicted gene%2C 52924;transcript_id=XR_003956539.2;extra_copy_number=0
CM058246.1	Liftoff	exon	145434055	145439461	.	-	.	ID=exon-XR_003956539.2-1;Parent=rna-XR_003956539.2;Dbxref=GeneID:115490441,GenBank:XR_003956539.2,MGI:MGI:6367421;gbkey=ncRNA;gene=Gm52924;product=predicted gene%2C 52924;transcript_id=XR_003956539.2;extra_copy_number=0
CM058246.1	Liftoff	gene	145637575	145809617	.	-	.	ID=gene-Eps8;Dbxref=GeneID:13860,MGI:MGI:104684;Name=Eps8;description=epidermal growth factor receptor pathway substrate 8;gbkey=Gene;gene=Eps8;gene_biotype=protein_coding;coverage=1.0;sequence_ID=1.0;valid_ORFs=12;extra_copy_number=0;copy_num_ID=gene-Eps8_0
CM058246.1	Liftoff	mRNA	145637575	145731387	.	-	.	ID=rna-NM_001271587.2;Parent=gene-Eps8;Dbxref=GeneID:13860,GenBank:NM_001271587.2,MGI:MGI:104684;Name=NM_001271587.2;gbkey=mRNA;gene=Eps8;product=epidermal growth factor receptor pathway substrate 8%2C transcript variant 4;transcript_id=NM_001271587.2;matches_ref_protein=True;valid_ORF=True;extra_copy_number=0
CM058246.1	Liftoff	exon	145637575	145639460	.	-	.	ID=exon-NM_001271587.2-21;Parent=rna-NM_001271587.2;Dbxref=GeneID:13860,GenBank:NM_001271587.2,MGI:MGI:104684;gbkey=mRNA;gene=Eps8;product=epidermal growth factor receptor pathway substrate 8%2C transcript variant 4;transcript_id=NM_001271587.2;extra_copy_number=0
CM058246.1	Liftoff	exon	145642483	145642612	.	-	.	ID=exon-NM_001271587.2-20;Parent=rna-NM_001271587.2;Dbxref=GeneID:13860,GenBank:NM_001271587.2,MGI:MGI:104684;gbkey=mRNA;gene=Eps8;product=epidermal growth factor receptor pathway substrate 8%2C transcript variant 4;transcript_id=NM_001271587.2;extra_copy_number=0
CM058246.1	Liftoff	exon	145643869	145644049	.	-	.	ID=exon-NM_001271587.2-19;Parent=rna-NM_001271587.2;Dbxref=GeneID:13860,GenBank:NM_001271587.2,MGI:MGI:104684;gbkey=mRNA;gene=Eps8;product=epidermal growth factor receptor pathway substrate 8%2C transcript variant 4;transcript_id=NM_001271587.2;extra_copy_number=0
CM058246.1	Liftoff	exon	145650546	145650768	.	-	.	ID=exon-NM_001271587.2-18;Parent=rna-NM_001271587.2;Dbxref=GeneID:13860,GenBank:NM_001271587.2,MGI:MGI:104684;gbkey=mRNA;gene=Eps8;product=epidermal growth factor receptor pathway substrate 8%2C transcript variant 4;transcript_id=NM_001271587.2;extra_copy_number=0
CM058246.1	Liftoff	exon	145659917	145660060	.	-	.	ID=exon-NM_001271587.2-17;Parent=rna-NM_001271587.2;Dbxref=GeneID:13860,GenBank:NM_001271587.2,MGI:MGI:104684;gbkey=mRNA;gene=Eps8;product=epidermal growth factor receptor pathway substrate 8%2C transcript variant 4;transcript_id=NM_001271587.2;extra_copy_number=0
CM058246.1	Liftoff	exon	145660870	145660978	.	-	.	ID=exon-NM_001271587.2-16;Parent=rna-NM_001271587.2;Dbxref=GeneID:13860,GenBank:NM_001271587.2,MGI:MGI:104684;gbkey=mRNA;gene=Eps8;product=epidermal growth factor receptor pathway substrate 8%2C transcript variant 4;transcript_id=NM_001271587.2;extra_copy_number=0
CM058246.1	Liftoff	exon	145665723	145665856	.	-	.	ID=exon-NM_001271587.2-15;Parent=rna-NM_001271587.2;Dbxref=GeneID:13860,GenBank:NM_001271587.2,MGI:MGI:104684;gbkey=mRNA;gene=Eps8;product=epidermal growth factor receptor pathway substrate 8%2C transcript variant 4;transcript_id=NM_001271587.2;extra_copy_number=0
CM058246.1	Liftoff	exon	145669417	145669597	.	-	.	ID=exon-NM_001271587.2-14;Parent=rna-NM_001271587.2;Dbxref=GeneID:13860,GenBank:NM_001271587.2,MGI:MGI:104684;gbkey=mRNA;gene=Eps8;product=epidermal growth factor receptor pathway substrate 8%2C transcript variant 4;transcript_id=NM_001271587.2;extra_copy_number=0
CM058246.1	Liftoff	exon	145672484	145672632	.	-	.	ID=exon-NM_001271587.2-13;Parent=rna-NM_001271587.2;Dbxref=GeneID:13860,GenBank:NM_001271587.2,MGI:MGI:104684;gbkey=mRNA;gene=Eps8;product=epidermal growth factor receptor pathway substrate 8%2C transcript variant 4;transcript_id=NM_001271587.2;extra_copy_number=0
CM058246.1	Liftoff	exon	145674613	145674687	.	-	.	ID=exon-NM_001271587.2-12;Parent=rna-NM_001271587.2;Dbxref=GeneID:13860,GenBank:NM_001271587.2,MGI:MGI:104684;gbkey=mRNA;gene=Eps8;product=epidermal growth factor receptor pathway substrate 8%2C transcript variant 4;transcript_id=NM_001271587.2;extra_copy_number=0
CM058246.1	Liftoff	exon	145675038	145675126	.	-	.	ID=exon-NM_001271587.2-11;Parent=rna-NM_001271587.2;Dbxref=GeneID:13860,GenBank:NM_001271587.2,MGI:MGI:104684;gbkey=mRNA;gene=Eps8;product=epidermal growth factor receptor pathway substrate 8%2C transcript variant 4;transcript_id=NM_001271587.2;extra_copy_number=0
CM058246.1	Liftoff	exon	145677406	145677532	.	-	.	ID=exon-NM_001271587.2-10;Parent=rna-NM_001271587.2;Dbxref=GeneID:13860,GenBank:NM_001271587.2,MGI:MGI:104684;gbkey=mRNA;gene=Eps8;product=epidermal growth factor receptor pathway substrate 8%2C transcript variant 4;transcript_id=NM_001271587.2;extra_copy_number=0
CM058246.1	Liftoff	exon	145679778	145679851	.	-	.	ID=exon-NM_001271587.2-9;Parent=rna-NM_001271587.2;Dbxref=GeneID:13860,GenBank:NM_001271587.2,MGI:MGI:104684;gbkey=mRNA;gene=Eps8;product=epidermal growth factor receptor pathway substrate 8%2C transcript variant 4;transcript_id=NM_001271587.2;extra_copy_number=0
CM058246.1	Liftoff	exon	145682488	145682624	.	-	.	ID=exon-NM_001271587.2-8;Parent=rna-NM_001271587.2;Dbxref=GeneID:13860,GenBank:NM_001271587.2,MGI:MGI:104684;gbkey=mRNA;gene=Eps8;product=epidermal growth factor receptor pathway substrate 8%2C transcript variant 4;transcript_id=NM_001271587.2;extra_copy_number=0
CM058246.1	Liftoff	exon	145683165	145683247	.	-	.	ID=exon-NM_001271587.2-7;Parent=rna-NM_001271587.2;Dbxref=GeneID:13860,GenBank:NM_001271587.2,MGI:MGI:104684;gbkey=mRNA;gene=Eps8;product=epidermal growth factor receptor pathway substrate 8%2C transcript variant 4;transcript_id=NM_001271587.2;extra_copy_number=0
CM058246.1	Liftoff	exon	145687424	145687573	.	-	.	ID=exon-NM_001271587.2-6;Parent=rna-NM_001271587.2;Dbxref=GeneID:13860,GenBank:NM_001271587.2,MGI:MGI:104684;gbkey=mRNA;gene=Eps8;product=epidermal growth factor receptor pathway substrate 8%2C transcript variant 4;transcript_id=NM_001271587.2;extra_copy_number=0
CM058246.1	Liftoff	exon	145687704	145687865	.	-	.	ID=exon-NM_001271587.2-5;Parent=rna-NM_001271587.2;Dbxref=GeneID:13860,GenBank:NM_001271587.2,MGI:MGI:104684;gbkey=mRNA;gene=Eps8;product=epidermal growth factor receptor pathway substrate 8%2C transcript variant 4;transcript_id=NM_001271587.2;extra_copy_number=0
CM058246.1	Liftoff	exon	145688861	145688928	.	-	.	ID=exon-NM_001271587.2-4;Parent=rna-NM_001271587.2;Dbxref=GeneID:13860,GenBank:NM_001271587.2,MGI:MGI:104684;gbkey=mRNA;gene=Eps8;product=epidermal growth factor receptor pathway substrate 8%2C transcript variant 4;transcript_id=NM_001271587.2;extra_copy_number=0
CM058246.1	Liftoff	exon	145697958	145698034	.	-	.	ID=exon-NM_001271587.2-3;Parent=rna-NM_001271587.2;Dbxref=GeneID:13860,GenBank:NM_001271587.2,MGI:MGI:104684;gbkey=mRNA;gene=Eps8;product=epidermal growth factor receptor pathway substrate 8%2C transcript variant 4;transcript_id=NM_001271587.2;extra_copy_number=0
CM058246.1	Liftoff	exon	145699662	145699736	.	-	.	ID=exon-NM_001271587.2-2;Parent=rna-NM_001271587.2;Dbxref=GeneID:13860,GenBank:NM_001271587.2,MGI:MGI:104684;gbkey=mRNA;gene=Eps8;product=epidermal growth factor receptor pathway substrate 8%2C transcript variant 4;transcript_id=NM_001271587.2;extra_copy_number=0
CM058246.1	Liftoff	exon	145731044	145731387	.	-	.	ID=exon-NM_001271587.2-1;Parent=rna-NM_001271587.2;Dbxref=GeneID:13860,GenBank:NM_001271587.2,MGI:MGI:104684;gbkey=mRNA;gene=Eps8;product=epidermal growth factor receptor pathway substrate 8%2C transcript variant 4;transcript_id=NM_001271587.2;extra_copy_number=0
CM058246.1	Liftoff	CDS	145639347	145639460	.	-	.	ID=cds-NP_001258516.1;Parent=rna-NM_001271587.2;Dbxref=GeneID:13860,GenBank:NP_001258516.1,MGI:MGI:104684;Name=NP_001258516.1;Note=isoform 2 is encoded by transcript variant 4;gbkey=CDS;gene=Eps8;product=epidermal growth factor receptor kinase substrate 8 isoform 2;protein_id=NP_001258516.1;extra_copy_number=0
CM058246.1	Liftoff	CDS	145642483	145642612	.	-	.	ID=cds-NP_001258516.1;Parent=rna-NM_001271587.2;Dbxref=GeneID:13860,GenBank:NP_001258516.1,MGI:MGI:104684;Name=NP_001258516.1;Note=isoform 2 is encoded by transcript variant 4;gbkey=CDS;gene=Eps8;product=epidermal growth factor receptor kinase substrate 8 isoform 2;protein_id=NP_001258516.1;extra_copy_number=0
CM058246.1	Liftoff	CDS	145643869	145644049	.	-	.	ID=cds-NP_001258516.1;Parent=rna-NM_001271587.2;Dbxref=GeneID:13860,GenBank:NP_001258516.1,MGI:MGI:104684;Name=NP_001258516.1;Note=isoform 2 is encoded by transcript variant 4;gbkey=CDS;gene=Eps8;product=epidermal growth factor receptor kinase substrate 8 isoform 2;protein_id=NP_001258516.1;extra_copy_number=0
CM058246.1	Liftoff	CDS	145650546	145650768	.	-	.	ID=cds-NP_001258516.1;Parent=rna-NM_001271587.2;Dbxref=GeneID:13860,GenBank:NP_001258516.1,MGI:MGI:104684;Name=NP_001258516.1;Note=isoform 2 is encoded by transcript variant 4;gbkey=CDS;gene=Eps8;product=epidermal growth factor receptor kinase substrate 8 isoform 2;protein_id=NP_001258516.1;extra_copy_number=0
CM058246.1	Liftoff	CDS	145659917	145660060	.	-	.	ID=cds-NP_001258516.1;Parent=rna-NM_001271587.2;Dbxref=GeneID:13860,GenBank:NP_001258516.1,MGI:MGI:104684;Name=NP_001258516.1;Note=isoform 2 is encoded by transcript variant 4;gbkey=CDS;gene=Eps8;product=epidermal growth factor receptor kinase substrate 8 isoform 2;protein_id=NP_001258516.1;extra_copy_number=0
CM058246.1	Liftoff	CDS	145660870	145660978	.	-	.	ID=cds-NP_001258516.1;Parent=rna-NM_001271587.2;Dbxref=GeneID:13860,GenBank:NP_001258516.1,MGI:MGI:104684;Name=NP_001258516.1;Note=isoform 2 is encoded by transcript variant 4;gbkey=CDS;gene=Eps8;product=epidermal growth factor receptor kinase substrate 8 isoform 2;protein_id=NP_001258516.1;extra_copy_number=0
CM058246.1	Liftoff	CDS	145665723	145665856	.	-	.	ID=cds-NP_001258516.1;Parent=rna-NM_001271587.2;Dbxref=GeneID:13860,GenBank:NP_001258516.1,MGI:MGI:104684;Name=NP_001258516.1;Note=isoform 2 is encoded by transcript variant 4;gbkey=CDS;gene=Eps8;product=epidermal growth factor receptor kinase substrate 8 isoform 2;protein_id=NP_001258516.1;extra_copy_number=0
CM058246.1	Liftoff	CDS	145669417	145669597	.	-	.	ID=cds-NP_001258516.1;Parent=rna-NM_001271587.2;Dbxref=GeneID:13860,GenBank:NP_001258516.1,MGI:MGI:104684;Name=NP_001258516.1;Note=isoform 2 is encoded by transcript variant 4;gbkey=CDS;gene=Eps8;product=epidermal growth factor receptor kinase substrate 8 isoform 2;protein_id=NP_001258516.1;extra_copy_number=0
CM058246.1	Liftoff	CDS	145672484	145672632	.	-	.	ID=cds-NP_001258516.1;Parent=rna-NM_001271587.2;Dbxref=GeneID:13860,GenBank:NP_001258516.1,MGI:MGI:104684;Name=NP_001258516.1;Note=isoform 2 is encoded by transcript variant 4;gbkey=CDS;gene=Eps8;product=epidermal growth factor receptor kinase substrate 8 isoform 2;protein_id=NP_001258516.1;extra_copy_number=0
CM058246.1	Liftoff	CDS	145674613	145674687	.	-	.	ID=cds-NP_001258516.1;Parent=rna-NM_001271587.2;Dbxref=GeneID:13860,GenBank:NP_001258516.1,MGI:MGI:104684;Name=NP_001258516.1;Note=isoform 2 is encoded by transcript variant 4;gbkey=CDS;gene=Eps8;product=epidermal growth factor receptor kinase substrate 8 isoform 2;protein_id=NP_001258516.1;extra_copy_number=0
CM058246.1	Liftoff	CDS	145675038	145675126	.	-	.	ID=cds-NP_001258516.1;Parent=rna-NM_001271587.2;Dbxref=GeneID:13860,GenBank:NP_001258516.1,MGI:MGI:104684;Name=NP_001258516.1;Note=isoform 2 is encoded by transcript variant 4;gbkey=CDS;gene=Eps8;product=epidermal growth factor receptor kinase substrate 8 isoform 2;protein_id=NP_001258516.1;extra_copy_number=0
CM058246.1	Liftoff	CDS	145677406	145677532	.	-	.	ID=cds-NP_001258516.1;Parent=rna-NM_001271587.2;Dbxref=GeneID:13860,GenBank:NP_001258516.1,MGI:MGI:104684;Name=NP_001258516.1;Note=isoform 2 is encoded by transcript variant 4;gbkey=CDS;gene=Eps8;product=epidermal growth factor receptor kinase substrate 8 isoform 2;protein_id=NP_001258516.1;extra_copy_number=0
CM058246.1	Liftoff	CDS	145679778	145679851	.	-	.	ID=cds-NP_001258516.1;Parent=rna-NM_001271587.2;Dbxref=GeneID:13860,GenBank:NP_001258516.1,MGI:MGI:104684;Name=NP_001258516.1;Note=isoform 2 is encoded by transcript variant 4;gbkey=CDS;gene=Eps8;product=epidermal growth factor receptor kinase substrate 8 isoform 2;protein_id=NP_001258516.1;extra_copy_number=0
CM058246.1	Liftoff	CDS	145682488	145682624	.	-	.	ID=cds-NP_001258516.1;Parent=rna-NM_001271587.2;Dbxref=GeneID:13860,GenBank:NP_001258516.1,MGI:MGI:104684;Name=NP_001258516.1;Note=isoform 2 is encoded by transcript variant 4;gbkey=CDS;gene=Eps8;product=epidermal growth factor receptor kinase substrate 8 isoform 2;protein_id=NP_001258516.1;extra_copy_number=0
CM058246.1	Liftoff	CDS	145683165	145683247	.	-	.	ID=cds-NP_001258516.1;Parent=rna-NM_001271587.2;Dbxref=GeneID:13860,GenBank:NP_001258516.1,MGI:MGI:104684;Name=NP_001258516.1;Note=isoform 2 is encoded by transcript variant 4;gbkey=CDS;gene=Eps8;product=epidermal growth factor receptor kinase substrate 8 isoform 2;protein_id=NP_001258516.1;extra_copy_number=0
CM058246.1	Liftoff	CDS	145687424	145687573	.	-	.	ID=cds-NP_001258516.1;Parent=rna-NM_001271587.2;Dbxref=GeneID:13860,GenBank:NP_001258516.1,MGI:MGI:104684;Name=NP_001258516.1;Note=isoform 2 is encoded by transcript variant 4;gbkey=CDS;gene=Eps8;product=epidermal growth factor receptor kinase substrate 8 isoform 2;protein_id=NP_001258516.1;extra_copy_number=0
CM058246.1	Liftoff	CDS	145687704	145687865	.	-	.	ID=cds-NP_001258516.1;Parent=rna-NM_001271587.2;Dbxref=GeneID:13860,GenBank:NP_001258516.1,MGI:MGI:104684;Name=NP_001258516.1;Note=isoform 2 is encoded by transcript variant 4;gbkey=CDS;gene=Eps8;product=epidermal growth factor receptor kinase substrate 8 isoform 2;protein_id=NP_001258516.1;extra_copy_number=0
CM058246.1	Liftoff	CDS	145688861	145688928	.	-	.	ID=cds-NP_001258516.1;Parent=rna-NM_001271587.2;Dbxref=GeneID:13860,GenBank:NP_001258516.1,MGI:MGI:104684;Name=NP_001258516.1;Note=isoform 2 is encoded by transcript variant 4;gbkey=CDS;gene=Eps8;product=epidermal growth factor receptor kinase substrate 8 isoform 2;protein_id=NP_001258516.1;extra_copy_number=0
CM058246.1	Liftoff	CDS	145697958	145698034	.	-	.	ID=cds-NP_001258516.1;Parent=rna-NM_001271587.2;Dbxref=GeneID:13860,GenBank:NP_001258516.1,MGI:MGI:104684;Name=NP_001258516.1;Note=isoform 2 is encoded by transcript variant 4;gbkey=CDS;gene=Eps8;product=epidermal growth factor receptor kinase substrate 8 isoform 2;protein_id=NP_001258516.1;extra_copy_number=0
CM058246.1	Liftoff	CDS	145699662	145699736	.	-	.	ID=cds-NP_001258516.1;Parent=rna-NM_001271587.2;Dbxref=GeneID:13860,GenBank:NP_001258516.1,MGI:MGI:104684;Name=NP_001258516.1;Note=isoform 2 is encoded by transcript variant 4;gbkey=CDS;gene=Eps8;product=epidermal growth factor receptor kinase substrate 8 isoform 2;protein_id=NP_001258516.1;extra_copy_number=0
CM058246.1	Liftoff	CDS	145731044	145731105	.	-	.	ID=cds-NP_001258516.1;Parent=rna-NM_001271587.2;Dbxref=GeneID:13860,GenBank:NP_001258516.1,MGI:MGI:104684;Name=NP_001258516.1;Note=isoform 2 is encoded by transcript variant 4;gbkey=CDS;gene=Eps8;product=epidermal growth factor receptor kinase substrate 8 isoform 2;protein_id=NP_001258516.1;extra_copy_number=0
CM058246.1	Liftoff	mRNA	145637575	145809617	.	-	.	ID=rna-NM_001271588.2;Parent=gene-Eps8;Dbxref=GeneID:13860,GenBank:NM_001271588.2,MGI:MGI:104684;Name=NM_001271588.2;gbkey=mRNA;gene=Eps8;product=epidermal growth factor receptor pathway substrate 8%2C transcript variant 3;transcript_id=NM_001271588.2;matches_ref_protein=True;valid_ORF=True;extra_copy_number=0
CM058246.1	Liftoff	exon	145637575	145639460	.	-	.	ID=exon-NM_001271588.2-21;Parent=rna-NM_001271588.2;Dbxref=GeneID:13860,GenBank:NM_001271588.2,MGI:MGI:104684;gbkey=mRNA;gene=Eps8;product=epidermal growth factor receptor pathway substrate 8%2C transcript variant 3;transcript_id=NM_001271588.2;extra_copy_number=0
CM058246.1	Liftoff	exon	145642483	145642612	.	-	.	ID=exon-NM_001271588.2-20;Parent=rna-NM_001271588.2;Dbxref=GeneID:13860,GenBank:NM_001271588.2,MGI:MGI:104684;gbkey=mRNA;gene=Eps8;product=epidermal growth factor receptor pathway substrate 8%2C transcript variant 3;transcript_id=NM_001271588.2;extra_copy_number=0
CM058246.1	Liftoff	exon	145643869	145644049	.	-	.	ID=exon-NM_001271588.2-19;Parent=rna-NM_001271588.2;Dbxref=GeneID:13860,GenBank:NM_001271588.2,MGI:MGI:104684;gbkey=mRNA;gene=Eps8;product=epidermal growth factor receptor pathway substrate 8%2C transcript variant 3;transcript_id=NM_001271588.2;extra_copy_number=0
CM058246.1	Liftoff	exon	145650546	145650768	.	-	.	ID=exon-NM_001271588.2-18;Parent=rna-NM_001271588.2;Dbxref=GeneID:13860,GenBank:NM_001271588.2,MGI:MGI:104684;gbkey=mRNA;gene=Eps8;product=epidermal growth factor receptor pathway substrate 8%2C transcript variant 3;transcript_id=NM_001271588.2;extra_copy_number=0
CM058246.1	Liftoff	exon	145659917	145660060	.	-	.	ID=exon-NM_001271588.2-17;Parent=rna-NM_001271588.2;Dbxref=GeneID:13860,GenBank:NM_001271588.2,MGI:MGI:104684;gbkey=mRNA;gene=Eps8;product=epidermal growth factor receptor pathway substrate 8%2C transcript variant 3;transcript_id=NM_001271588.2;extra_copy_number=0
CM058246.1	Liftoff	exon	145660870	145660978	.	-	.	ID=exon-NM_001271588.2-16;Parent=rna-NM_001271588.2;Dbxref=GeneID:13860,GenBank:NM_001271588.2,MGI:MGI:104684;gbkey=mRNA;gene=Eps8;product=epidermal growth factor receptor pathway substrate 8%2C transcript variant 3;transcript_id=NM_001271588.2;extra_copy_number=0
CM058246.1	Liftoff	exon	145665723	145665856	.	-	.	ID=exon-NM_001271588.2-15;Parent=rna-NM_001271588.2;Dbxref=GeneID:13860,GenBank:NM_001271588.2,MGI:MGI:104684;gbkey=mRNA;gene=Eps8;product=epidermal growth factor receptor pathway substrate 8%2C transcript variant 3;transcript_id=NM_001271588.2;extra_copy_number=0
CM058246.1	Liftoff	exon	145669417	145669597	.	-	.	ID=exon-NM_001271588.2-14;Parent=rna-NM_001271588.2;Dbxref=GeneID:13860,GenBank:NM_001271588.2,MGI:MGI:104684;gbkey=mRNA;gene=Eps8;product=epidermal growth factor receptor pathway substrate 8%2C transcript variant 3;transcript_id=NM_001271588.2;extra_copy_number=0
CM058246.1	Liftoff	exon	145672484	145672632	.	-	.	ID=exon-NM_001271588.2-13;Parent=rna-NM_001271588.2;Dbxref=GeneID:13860,GenBank:NM_001271588.2,MGI:MGI:104684;gbkey=mRNA;gene=Eps8;product=epidermal growth factor receptor pathway substrate 8%2C transcript variant 3;transcript_id=NM_001271588.2;extra_copy_number=0
CM058246.1	Liftoff	exon	145674613	145674687	.	-	.	ID=exon-NM_001271588.2-12;Parent=rna-NM_001271588.2;Dbxref=GeneID:13860,GenBank:NM_001271588.2,MGI:MGI:104684;gbkey=mRNA;gene=Eps8;product=epidermal growth factor receptor pathway substrate 8%2C transcript variant 3;transcript_id=NM_001271588.2;extra_copy_number=0
CM058246.1	Liftoff	exon	145675038	145675126	.	-	.	ID=exon-NM_001271588.2-11;Parent=rna-NM_001271588.2;Dbxref=GeneID:13860,GenBank:NM_001271588.2,MGI:MGI:104684;gbkey=mRNA;gene=Eps8;product=epidermal growth factor receptor pathway substrate 8%2C transcript variant 3;transcript_id=NM_001271588.2;extra_copy_number=0
CM058246.1	Liftoff	exon	145677406	145677532	.	-	.	ID=exon-NM_001271588.2-10;Parent=rna-NM_001271588.2;Dbxref=GeneID:13860,GenBank:NM_001271588.2,MGI:MGI:104684;gbkey=mRNA;gene=Eps8;product=epidermal growth factor receptor pathway substrate 8%2C transcript variant 3;transcript_id=NM_001271588.2;extra_copy_number=0
CM058246.1	Liftoff	exon	145679778	145679851	.	-	.	ID=exon-NM_001271588.2-9;Parent=rna-NM_001271588.2;Dbxref=GeneID:13860,GenBank:NM_001271588.2,MGI:MGI:104684;gbkey=mRNA;gene=Eps8;product=epidermal growth factor receptor pathway substrate 8%2C transcript variant 3;transcript_id=NM_001271588.2;extra_copy_number=0
CM058246.1	Liftoff	exon	145682488	145682624	.	-	.	ID=exon-NM_001271588.2-8;Parent=rna-NM_001271588.2;Dbxref=GeneID:13860,GenBank:NM_001271588.2,MGI:MGI:104684;gbkey=mRNA;gene=Eps8;product=epidermal growth factor receptor pathway substrate 8%2C transcript variant 3;transcript_id=NM_001271588.2;extra_copy_number=0
CM058246.1	Liftoff	exon	145683165	145683247	.	-	.	ID=exon-NM_001271588.2-7;Parent=rna-NM_001271588.2;Dbxref=GeneID:13860,GenBank:NM_001271588.2,MGI:MGI:104684;gbkey=mRNA;gene=Eps8;product=epidermal growth factor receptor pathway substrate 8%2C transcript variant 3;transcript_id=NM_001271588.2;extra_copy_number=0
CM058246.1	Liftoff	exon	145687424	145687573	.	-	.	ID=exon-NM_001271588.2-6;Parent=rna-NM_001271588.2;Dbxref=GeneID:13860,GenBank:NM_001271588.2,MGI:MGI:104684;gbkey=mRNA;gene=Eps8;product=epidermal growth factor receptor pathway substrate 8%2C transcript variant 3;transcript_id=NM_001271588.2;extra_copy_number=0
CM058246.1	Liftoff	exon	145687704	145687865	.	-	.	ID=exon-NM_001271588.2-5;Parent=rna-NM_001271588.2;Dbxref=GeneID:13860,GenBank:NM_001271588.2,MGI:MGI:104684;gbkey=mRNA;gene=Eps8;product=epidermal growth factor receptor pathway substrate 8%2C transcript variant 3;transcript_id=NM_001271588.2;extra_copy_number=0
CM058246.1	Liftoff	exon	145688861	145688928	.	-	.	ID=exon-NM_001271588.2-4;Parent=rna-NM_001271588.2;Dbxref=GeneID:13860,GenBank:NM_001271588.2,MGI:MGI:104684;gbkey=mRNA;gene=Eps8;product=epidermal growth factor receptor pathway substrate 8%2C transcript variant 3;transcript_id=NM_001271588.2;extra_copy_number=0
CM058246.1	Liftoff	exon	145697958	145698034	.	-	.	ID=exon-NM_001271588.2-3;Parent=rna-NM_001271588.2;Dbxref=GeneID:13860,GenBank:NM_001271588.2,MGI:MGI:104684;gbkey=mRNA;gene=Eps8;product=epidermal growth factor receptor pathway substrate 8%2C transcript variant 3;transcript_id=NM_001271588.2;extra_copy_number=0
CM058246.1	Liftoff	exon	145699662	145699741	.	-	.	ID=exon-NM_001271588.2-2;Parent=rna-NM_001271588.2;Dbxref=GeneID:13860,GenBank:NM_001271588.2,MGI:MGI:104684;gbkey=mRNA;gene=Eps8;product=epidermal growth factor receptor pathway substrate 8%2C transcript variant 3;transcript_id=NM_001271588.2;extra_copy_number=0
CM058246.1	Liftoff	exon	145809405	145809617	.	-	.	ID=exon-NM_001271588.2-1;Parent=rna-NM_001271588.2;Dbxref=GeneID:13860,GenBank:NM_001271588.2,MGI:MGI:104684;gbkey=mRNA;gene=Eps8;product=epidermal growth factor receptor pathway substrate 8%2C transcript variant 3;transcript_id=NM_001271588.2;extra_copy_number=0
CM058246.1	Liftoff	CDS	145639347	145639460	.	-	.	ID=cds-NP_001258517.1;Parent=rna-NM_001271588.2;Dbxref=CCDS:CCDS20665.1,GeneID:13860,GenBank:NP_001258517.1,MGI:MGI:104684;Name=NP_001258517.1;Note=isoform 1 is encoded by transcript variant 3;gbkey=CDS;gene=Eps8;product=epidermal growth factor receptor kinase substrate 8 isoform 1;protein_id=NP_001258517.1;extra_copy_number=0
CM058246.1	Liftoff	CDS	145642483	145642612	.	-	.	ID=cds-NP_001258517.1;Parent=rna-NM_001271588.2;Dbxref=CCDS:CCDS20665.1,GeneID:13860,GenBank:NP_001258517.1,MGI:MGI:104684;Name=NP_001258517.1;Note=isoform 1 is encoded by transcript variant 3;gbkey=CDS;gene=Eps8;product=epidermal growth factor receptor kinase substrate 8 isoform 1;protein_id=NP_001258517.1;extra_copy_number=0
CM058246.1	Liftoff	CDS	145643869	145644049	.	-	.	ID=cds-NP_001258517.1;Parent=rna-NM_001271588.2;Dbxref=CCDS:CCDS20665.1,GeneID:13860,GenBank:NP_001258517.1,MGI:MGI:104684;Name=NP_001258517.1;Note=isoform 1 is encoded by transcript variant 3;gbkey=CDS;gene=Eps8;product=epidermal growth factor receptor kinase substrate 8 isoform 1;protein_id=NP_001258517.1;extra_copy_number=0
CM058246.1	Liftoff	CDS	145650546	145650768	.	-	.	ID=cds-NP_001258517.1;Parent=rna-NM_001271588.2;Dbxref=CCDS:CCDS20665.1,GeneID:13860,GenBank:NP_001258517.1,MGI:MGI:104684;Name=NP_001258517.1;Note=isoform 1 is encoded by transcript variant 3;gbkey=CDS;gene=Eps8;product=epidermal growth factor receptor kinase substrate 8 isoform 1;protein_id=NP_001258517.1;extra_copy_number=0
CM058246.1	Liftoff	CDS	145659917	145660060	.	-	.	ID=cds-NP_001258517.1;Parent=rna-NM_001271588.2;Dbxref=CCDS:CCDS20665.1,GeneID:13860,GenBank:NP_001258517.1,MGI:MGI:104684;Name=NP_001258517.1;Note=isoform 1 is encoded by transcript variant 3;gbkey=CDS;gene=Eps8;product=epidermal growth factor receptor kinase substrate 8 isoform 1;protein_id=NP_001258517.1;extra_copy_number=0
CM058246.1	Liftoff	CDS	145660870	145660978	.	-	.	ID=cds-NP_001258517.1;Parent=rna-NM_001271588.2;Dbxref=CCDS:CCDS20665.1,GeneID:13860,GenBank:NP_001258517.1,MGI:MGI:104684;Name=NP_001258517.1;Note=isoform 1 is encoded by transcript variant 3;gbkey=CDS;gene=Eps8;product=epidermal growth factor receptor kinase substrate 8 isoform 1;protein_id=NP_001258517.1;extra_copy_number=0
CM058246.1	Liftoff	CDS	145665723	145665856	.	-	.	ID=cds-NP_001258517.1;Parent=rna-NM_001271588.2;Dbxref=CCDS:CCDS20665.1,GeneID:13860,GenBank:NP_001258517.1,MGI:MGI:104684;Name=NP_001258517.1;Note=isoform 1 is encoded by transcript variant 3;gbkey=CDS;gene=Eps8;product=epidermal growth factor receptor kinase substrate 8 isoform 1;protein_id=NP_001258517.1;extra_copy_number=0
CM058246.1	Liftoff	CDS	145669417	145669597	.	-	.	ID=cds-NP_001258517.1;Parent=rna-NM_001271588.2;Dbxref=CCDS:CCDS20665.1,GeneID:13860,GenBank:NP_001258517.1,MGI:MGI:104684;Name=NP_001258517.1;Note=isoform 1 is encoded by transcript variant 3;gbkey=CDS;gene=Eps8;product=epidermal growth factor receptor kinase substrate 8 isoform 1;protein_id=NP_001258517.1;extra_copy_number=0
CM058246.1	Liftoff	CDS	145672484	145672632	.	-	.	ID=cds-NP_001258517.1;Parent=rna-NM_001271588.2;Dbxref=CCDS:CCDS20665.1,GeneID:13860,GenBank:NP_001258517.1,MGI:MGI:104684;Name=NP_001258517.1;Note=isoform 1 is encoded by transcript variant 3;gbkey=CDS;gene=Eps8;product=epidermal growth factor receptor kinase substrate 8 isoform 1;protein_id=NP_001258517.1;extra_copy_number=0
CM058246.1	Liftoff	CDS	145674613	145674687	.	-	.	ID=cds-NP_001258517.1;Parent=rna-NM_001271588.2;Dbxref=CCDS:CCDS20665.1,GeneID:13860,GenBank:NP_001258517.1,MGI:MGI:104684;Name=NP_001258517.1;Note=isoform 1 is encoded by transcript variant 3;gbkey=CDS;gene=Eps8;product=epidermal growth factor receptor kinase substrate 8 isoform 1;protein_id=NP_001258517.1;extra_copy_number=0
CM058246.1	Liftoff	CDS	145675038	145675126	.	-	.	ID=cds-NP_001258517.1;Parent=rna-NM_001271588.2;Dbxref=CCDS:CCDS20665.1,GeneID:13860,GenBank:NP_001258517.1,MGI:MGI:104684;Name=NP_001258517.1;Note=isoform 1 is encoded by transcript variant 3;gbkey=CDS;gene=Eps8;product=epidermal growth factor receptor kinase substrate 8 isoform 1;protein_id=NP_001258517.1;extra_copy_number=0
CM058246.1	Liftoff	CDS	145677406	145677532	.	-	.	ID=cds-NP_001258517.1;Parent=rna-NM_001271588.2;Dbxref=CCDS:CCDS20665.1,GeneID:13860,GenBank:NP_001258517.1,MGI:MGI:104684;Name=NP_001258517.1;Note=isoform 1 is encoded by transcript variant 3;gbkey=CDS;gene=Eps8;product=epidermal growth factor receptor kinase substrate 8 isoform 1;protein_id=NP_001258517.1;extra_copy_number=0
CM058246.1	Liftoff	CDS	145679778	145679851	.	-	.	ID=cds-NP_001258517.1;Parent=rna-NM_001271588.2;Dbxref=CCDS:CCDS20665.1,GeneID:13860,GenBank:NP_001258517.1,MGI:MGI:104684;Name=NP_001258517.1;Note=isoform 1 is encoded by transcript variant 3;gbkey=CDS;gene=Eps8;product=epidermal growth factor receptor kinase substrate 8 isoform 1;protein_id=NP_001258517.1;extra_copy_number=0
CM058246.1	Liftoff	CDS	145682488	145682624	.	-	.	ID=cds-NP_001258517.1;Parent=rna-NM_001271588.2;Dbxref=CCDS:CCDS20665.1,GeneID:13860,GenBank:NP_001258517.1,MGI:MGI:104684;Name=NP_001258517.1;Note=isoform 1 is encoded by transcript variant 3;gbkey=CDS;gene=Eps8;product=epidermal growth factor receptor kinase substrate 8 isoform 1;protein_id=NP_001258517.1;extra_copy_number=0
CM058246.1	Liftoff	CDS	145683165	145683247	.	-	.	ID=cds-NP_001258517.1;Parent=rna-NM_001271588.2;Dbxref=CCDS:CCDS20665.1,GeneID:13860,GenBank:NP_001258517.1,MGI:MGI:104684;Name=NP_001258517.1;Note=isoform 1 is encoded by transcript variant 3;gbkey=CDS;gene=Eps8;product=epidermal growth factor receptor kinase substrate 8 isoform 1;protein_id=NP_001258517.1;extra_copy_number=0
CM058246.1	Liftoff	CDS	145687424	145687573	.	-	.	ID=cds-NP_001258517.1;Parent=rna-NM_001271588.2;Dbxref=CCDS:CCDS20665.1,GeneID:13860,GenBank:NP_001258517.1,MGI:MGI:104684;Name=NP_001258517.1;Note=isoform 1 is encoded by transcript variant 3;gbkey=CDS;gene=Eps8;product=epidermal growth factor receptor kinase substrate 8 isoform 1;protein_id=NP_001258517.1;extra_copy_number=0
CM058246.1	Liftoff	CDS	145687704	145687865	.	-	.	ID=cds-NP_001258517.1;Parent=rna-NM_001271588.2;Dbxref=CCDS:CCDS20665.1,GeneID:13860,GenBank:NP_001258517.1,MGI:MGI:104684;Name=NP_001258517.1;Note=isoform 1 is encoded by transcript variant 3;gbkey=CDS;gene=Eps8;product=epidermal growth factor receptor kinase substrate 8 isoform 1;protein_id=NP_001258517.1;extra_copy_number=0
CM058246.1	Liftoff	CDS	145688861	145688928	.	-	.	ID=cds-NP_001258517.1;Parent=rna-NM_001271588.2;Dbxref=CCDS:CCDS20665.1,GeneID:13860,GenBank:NP_001258517.1,MGI:MGI:104684;Name=NP_001258517.1;Note=isoform 1 is encoded by transcript variant 3;gbkey=CDS;gene=Eps8;product=epidermal growth factor receptor kinase substrate 8 isoform 1;protein_id=NP_001258517.1;extra_copy_number=0
CM058246.1	Liftoff	CDS	145697958	145698034	.	-	.	ID=cds-NP_001258517.1;Parent=rna-NM_001271588.2;Dbxref=CCDS:CCDS20665.1,GeneID:13860,GenBank:NP_001258517.1,MGI:MGI:104684;Name=NP_001258517.1;Note=isoform 1 is encoded by transcript variant 3;gbkey=CDS;gene=Eps8;product=epidermal growth factor receptor kinase substrate 8 isoform 1;protein_id=NP_001258517.1;extra_copy_number=0
CM058246.1	Liftoff	CDS	145699662	145699720	.	-	.	ID=cds-NP_001258517.1;Parent=rna-NM_001271588.2;Dbxref=CCDS:CCDS20665.1,GeneID:13860,GenBank:NP_001258517.1,MGI:MGI:104684;Name=NP_001258517.1;Note=isoform 1 is encoded by transcript variant 3;gbkey=CDS;gene=Eps8;product=epidermal growth factor receptor kinase substrate 8 isoform 1;protein_id=NP_001258517.1;extra_copy_number=0
CM058246.1	Liftoff	mRNA	145637575	145680228	.	-	.	ID=rna-NM_001271589.2;Parent=gene-Eps8;Dbxref=GeneID:13860,GenBank:NM_001271589.2,MGI:MGI:104684;Name=NM_001271589.2;gbkey=mRNA;gene=Eps8;product=epidermal growth factor receptor pathway substrate 8%2C transcript variant 5;transcript_id=NM_001271589.2;matches_ref_protein=True;valid_ORF=True;extra_copy_number=0
CM058246.1	Liftoff	exon	145637575	145639460	.	-	.	ID=exon-NM_001271589.2-14;Parent=rna-NM_001271589.2;Dbxref=GeneID:13860,GenBank:NM_001271589.2,MGI:MGI:104684;gbkey=mRNA;gene=Eps8;product=epidermal growth factor receptor pathway substrate 8%2C transcript variant 5;transcript_id=NM_001271589.2;extra_copy_number=0
CM058246.1	Liftoff	exon	145642483	145642612	.	-	.	ID=exon-NM_001271589.2-13;Parent=rna-NM_001271589.2;Dbxref=GeneID:13860,GenBank:NM_001271589.2,MGI:MGI:104684;gbkey=mRNA;gene=Eps8;product=epidermal growth factor receptor pathway substrate 8%2C transcript variant 5;transcript_id=NM_001271589.2;extra_copy_number=0
CM058246.1	Liftoff	exon	145643869	145644049	.	-	.	ID=exon-NM_001271589.2-12;Parent=rna-NM_001271589.2;Dbxref=GeneID:13860,GenBank:NM_001271589.2,MGI:MGI:104684;gbkey=mRNA;gene=Eps8;product=epidermal growth factor receptor pathway substrate 8%2C transcript variant 5;transcript_id=NM_001271589.2;extra_copy_number=0
CM058246.1	Liftoff	exon	145650546	145650768	.	-	.	ID=exon-NM_001271589.2-11;Parent=rna-NM_001271589.2;Dbxref=GeneID:13860,GenBank:NM_001271589.2,MGI:MGI:104684;gbkey=mRNA;gene=Eps8;product=epidermal growth factor receptor pathway substrate 8%2C transcript variant 5;transcript_id=NM_001271589.2;extra_copy_number=0
CM058246.1	Liftoff	exon	145659917	145660060	.	-	.	ID=exon-NM_001271589.2-10;Parent=rna-NM_001271589.2;Dbxref=GeneID:13860,GenBank:NM_001271589.2,MGI:MGI:104684;gbkey=mRNA;gene=Eps8;product=epidermal growth factor receptor pathway substrate 8%2C transcript variant 5;transcript_id=NM_001271589.2;extra_copy_number=0
CM058246.1	Liftoff	exon	145660870	145660978	.	-	.	ID=exon-NM_001271589.2-9;Parent=rna-NM_001271589.2;Dbxref=GeneID:13860,GenBank:NM_001271589.2,MGI:MGI:104684;gbkey=mRNA;gene=Eps8;product=epidermal growth factor receptor pathway substrate 8%2C transcript variant 5;transcript_id=NM_001271589.2;extra_copy_number=0
CM058246.1	Liftoff	exon	145665723	145665856	.	-	.	ID=exon-NM_001271589.2-8;Parent=rna-NM_001271589.2;Dbxref=GeneID:13860,GenBank:NM_001271589.2,MGI:MGI:104684;gbkey=mRNA;gene=Eps8;product=epidermal growth factor receptor pathway substrate 8%2C transcript variant 5;transcript_id=NM_001271589.2;extra_copy_number=0
CM058246.1	Liftoff	exon	145669417	145669597	.	-	.	ID=exon-NM_001271589.2-7;Parent=rna-NM_001271589.2;Dbxref=GeneID:13860,GenBank:NM_001271589.2,MGI:MGI:104684;gbkey=mRNA;gene=Eps8;product=epidermal growth factor receptor pathway substrate 8%2C transcript variant 5;transcript_id=NM_001271589.2;extra_copy_number=0
CM058246.1	Liftoff	exon	145672484	145672632	.	-	.	ID=exon-NM_001271589.2-6;Parent=rna-NM_001271589.2;Dbxref=GeneID:13860,GenBank:NM_001271589.2,MGI:MGI:104684;gbkey=mRNA;gene=Eps8;product=epidermal growth factor receptor pathway substrate 8%2C transcript variant 5;transcript_id=NM_001271589.2;extra_copy_number=0
CM058246.1	Liftoff	exon	145674613	145674687	.	-	.	ID=exon-NM_001271589.2-5;Parent=rna-NM_001271589.2;Dbxref=GeneID:13860,GenBank:NM_001271589.2,MGI:MGI:104684;gbkey=mRNA;gene=Eps8;product=epidermal growth factor receptor pathway substrate 8%2C transcript variant 5;transcript_id=NM_001271589.2;extra_copy_number=0
CM058246.1	Liftoff	exon	145675038	145675126	.	-	.	ID=exon-NM_001271589.2-4;Parent=rna-NM_001271589.2;Dbxref=GeneID:13860,GenBank:NM_001271589.2,MGI:MGI:104684;gbkey=mRNA;gene=Eps8;product=epidermal growth factor receptor pathway substrate 8%2C transcript variant 5;transcript_id=NM_001271589.2;extra_copy_number=0
CM058246.1	Liftoff	exon	145677406	145677532	.	-	.	ID=exon-NM_001271589.2-3;Parent=rna-NM_001271589.2;Dbxref=GeneID:13860,GenBank:NM_001271589.2,MGI:MGI:104684;gbkey=mRNA;gene=Eps8;product=epidermal growth factor receptor pathway substrate 8%2C transcript variant 5;transcript_id=NM_001271589.2;extra_copy_number=0
CM058246.1	Liftoff	exon	145679778	145679851	.	-	.	ID=exon-NM_001271589.2-2;Parent=rna-NM_001271589.2;Dbxref=GeneID:13860,GenBank:NM_001271589.2,MGI:MGI:104684;gbkey=mRNA;gene=Eps8;product=epidermal growth factor receptor pathway substrate 8%2C transcript variant 5;transcript_id=NM_001271589.2;extra_copy_number=0
CM058246.1	Liftoff	exon	145680170	145680228	.	-	.	ID=exon-NM_001271589.2-1;Parent=rna-NM_001271589.2;Dbxref=GeneID:13860,GenBank:NM_001271589.2,MGI:MGI:104684;gbkey=mRNA;gene=Eps8;product=epidermal growth factor receptor pathway substrate 8%2C transcript variant 5;transcript_id=NM_001271589.2;extra_copy_number=0
CM058246.1	Liftoff	CDS	145639347	145639460	.	-	.	ID=cds-NP_001258518.1;Parent=rna-NM_001271589.2;Dbxref=GeneID:13860,GenBank:NP_001258518.1,MGI:MGI:104684;Name=NP_001258518.1;Note=isoform 3 is encoded by transcript variant 5;gbkey=CDS;gene=Eps8;product=epidermal growth factor receptor kinase substrate 8 isoform 3;protein_id=NP_001258518.1;extra_copy_number=0
CM058246.1	Liftoff	CDS	145642483	145642612	.	-	.	ID=cds-NP_001258518.1;Parent=rna-NM_001271589.2;Dbxref=GeneID:13860,GenBank:NP_001258518.1,MGI:MGI:104684;Name=NP_001258518.1;Note=isoform 3 is encoded by transcript variant 5;gbkey=CDS;gene=Eps8;product=epidermal growth factor receptor kinase substrate 8 isoform 3;protein_id=NP_001258518.1;extra_copy_number=0
CM058246.1	Liftoff	CDS	145643869	145644049	.	-	.	ID=cds-NP_001258518.1;Parent=rna-NM_001271589.2;Dbxref=GeneID:13860,GenBank:NP_001258518.1,MGI:MGI:104684;Name=NP_001258518.1;Note=isoform 3 is encoded by transcript variant 5;gbkey=CDS;gene=Eps8;product=epidermal growth factor receptor kinase substrate 8 isoform 3;protein_id=NP_001258518.1;extra_copy_number=0
CM058246.1	Liftoff	CDS	145650546	145650768	.	-	.	ID=cds-NP_001258518.1;Parent=rna-NM_001271589.2;Dbxref=GeneID:13860,GenBank:NP_001258518.1,MGI:MGI:104684;Name=NP_001258518.1;Note=isoform 3 is encoded by transcript variant 5;gbkey=CDS;gene=Eps8;product=epidermal growth factor receptor kinase substrate 8 isoform 3;protein_id=NP_001258518.1;extra_copy_number=0
CM058246.1	Liftoff	CDS	145659917	145660060	.	-	.	ID=cds-NP_001258518.1;Parent=rna-NM_001271589.2;Dbxref=GeneID:13860,GenBank:NP_001258518.1,MGI:MGI:104684;Name=NP_001258518.1;Note=isoform 3 is encoded by transcript variant 5;gbkey=CDS;gene=Eps8;product=epidermal growth factor receptor kinase substrate 8 isoform 3;protein_id=NP_001258518.1;extra_copy_number=0
CM058246.1	Liftoff	CDS	145660870	145660978	.	-	.	ID=cds-NP_001258518.1;Parent=rna-NM_001271589.2;Dbxref=GeneID:13860,GenBank:NP_001258518.1,MGI:MGI:104684;Name=NP_001258518.1;Note=isoform 3 is encoded by transcript variant 5;gbkey=CDS;gene=Eps8;product=epidermal growth factor receptor kinase substrate 8 isoform 3;protein_id=NP_001258518.1;extra_copy_number=0
CM058246.1	Liftoff	CDS	145665723	145665856	.	-	.	ID=cds-NP_001258518.1;Parent=rna-NM_001271589.2;Dbxref=GeneID:13860,GenBank:NP_001258518.1,MGI:MGI:104684;Name=NP_001258518.1;Note=isoform 3 is encoded by transcript variant 5;gbkey=CDS;gene=Eps8;product=epidermal growth factor receptor kinase substrate 8 isoform 3;protein_id=NP_001258518.1;extra_copy_number=0
CM058246.1	Liftoff	CDS	145669417	145669597	.	-	.	ID=cds-NP_001258518.1;Parent=rna-NM_001271589.2;Dbxref=GeneID:13860,GenBank:NP_001258518.1,MGI:MGI:104684;Name=NP_001258518.1;Note=isoform 3 is encoded by transcript variant 5;gbkey=CDS;gene=Eps8;product=epidermal growth factor receptor kinase substrate 8 isoform 3;protein_id=NP_001258518.1;extra_copy_number=0
CM058246.1	Liftoff	CDS	145672484	145672632	.	-	.	ID=cds-NP_001258518.1;Parent=rna-NM_001271589.2;Dbxref=GeneID:13860,GenBank:NP_001258518.1,MGI:MGI:104684;Name=NP_001258518.1;Note=isoform 3 is encoded by transcript variant 5;gbkey=CDS;gene=Eps8;product=epidermal growth factor receptor kinase substrate 8 isoform 3;protein_id=NP_001258518.1;extra_copy_number=0
CM058246.1	Liftoff	CDS	145674613	145674687	.	-	.	ID=cds-NP_001258518.1;Parent=rna-NM_001271589.2;Dbxref=GeneID:13860,GenBank:NP_001258518.1,MGI:MGI:104684;Name=NP_001258518.1;Note=isoform 3 is encoded by transcript variant 5;gbkey=CDS;gene=Eps8;product=epidermal growth factor receptor kinase substrate 8 isoform 3;protein_id=NP_001258518.1;extra_copy_number=0
CM058246.1	Liftoff	CDS	145675038	145675126	.	-	.	ID=cds-NP_001258518.1;Parent=rna-NM_001271589.2;Dbxref=GeneID:13860,GenBank:NP_001258518.1,MGI:MGI:104684;Name=NP_001258518.1;Note=isoform 3 is encoded by transcript variant 5;gbkey=CDS;gene=Eps8;product=epidermal growth factor receptor kinase substrate 8 isoform 3;protein_id=NP_001258518.1;extra_copy_number=0
CM058246.1	Liftoff	CDS	145677406	145677532	.	-	.	ID=cds-NP_001258518.1;Parent=rna-NM_001271589.2;Dbxref=GeneID:13860,GenBank:NP_001258518.1,MGI:MGI:104684;Name=NP_001258518.1;Note=isoform 3 is encoded by transcript variant 5;gbkey=CDS;gene=Eps8;product=epidermal growth factor receptor kinase substrate 8 isoform 3;protein_id=NP_001258518.1;extra_copy_number=0
CM058246.1	Liftoff	CDS	145679778	145679807	.	-	.	ID=cds-NP_001258518.1;Parent=rna-NM_001271589.2;Dbxref=GeneID:13860,GenBank:NP_001258518.1,MGI:MGI:104684;Name=NP_001258518.1;Note=isoform 3 is encoded by transcript variant 5;gbkey=CDS;gene=Eps8;product=epidermal growth factor receptor kinase substrate 8 isoform 3;protein_id=NP_001258518.1;extra_copy_number=0
CM058246.1	Liftoff	mRNA	145637575	145731387	.	-	.	ID=rna-NM_001271595.2;Parent=gene-Eps8;Dbxref=GeneID:13860,GenBank:NM_001271595.2,MGI:MGI:104684;Name=NM_001271595.2;gbkey=mRNA;gene=Eps8;product=epidermal growth factor receptor pathway substrate 8%2C transcript variant 2;transcript_id=NM_001271595.2;matches_ref_protein=True;valid_ORF=True;extra_copy_number=0
CM058246.1	Liftoff	exon	145637575	145639460	.	-	.	ID=exon-NM_001271595.2-21;Parent=rna-NM_001271595.2;Dbxref=GeneID:13860,GenBank:NM_001271595.2,MGI:MGI:104684;gbkey=mRNA;gene=Eps8;product=epidermal growth factor receptor pathway substrate 8%2C transcript variant 2;transcript_id=NM_001271595.2;extra_copy_number=0
CM058246.1	Liftoff	exon	145642483	145642612	.	-	.	ID=exon-NM_001271595.2-20;Parent=rna-NM_001271595.2;Dbxref=GeneID:13860,GenBank:NM_001271595.2,MGI:MGI:104684;gbkey=mRNA;gene=Eps8;product=epidermal growth factor receptor pathway substrate 8%2C transcript variant 2;transcript_id=NM_001271595.2;extra_copy_number=0
CM058246.1	Liftoff	exon	145643869	145644049	.	-	.	ID=exon-NM_001271595.2-19;Parent=rna-NM_001271595.2;Dbxref=GeneID:13860,GenBank:NM_001271595.2,MGI:MGI:104684;gbkey=mRNA;gene=Eps8;product=epidermal growth factor receptor pathway substrate 8%2C transcript variant 2;transcript_id=NM_001271595.2;extra_copy_number=0
CM058246.1	Liftoff	exon	145650546	145650768	.	-	.	ID=exon-NM_001271595.2-18;Parent=rna-NM_001271595.2;Dbxref=GeneID:13860,GenBank:NM_001271595.2,MGI:MGI:104684;gbkey=mRNA;gene=Eps8;product=epidermal growth factor receptor pathway substrate 8%2C transcript variant 2;transcript_id=NM_001271595.2;extra_copy_number=0
CM058246.1	Liftoff	exon	145659917	145660060	.	-	.	ID=exon-NM_001271595.2-17;Parent=rna-NM_001271595.2;Dbxref=GeneID:13860,GenBank:NM_001271595.2,MGI:MGI:104684;gbkey=mRNA;gene=Eps8;product=epidermal growth factor receptor pathway substrate 8%2C transcript variant 2;transcript_id=NM_001271595.2;extra_copy_number=0
CM058246.1	Liftoff	exon	145660870	145660978	.	-	.	ID=exon-NM_001271595.2-16;Parent=rna-NM_001271595.2;Dbxref=GeneID:13860,GenBank:NM_001271595.2,MGI:MGI:104684;gbkey=mRNA;gene=Eps8;product=epidermal growth factor receptor pathway substrate 8%2C transcript variant 2;transcript_id=NM_001271595.2;extra_copy_number=0
CM058246.1	Liftoff	exon	145665723	145665856	.	-	.	ID=exon-NM_001271595.2-15;Parent=rna-NM_001271595.2;Dbxref=GeneID:13860,GenBank:NM_001271595.2,MGI:MGI:104684;gbkey=mRNA;gene=Eps8;product=epidermal growth factor receptor pathway substrate 8%2C transcript variant 2;transcript_id=NM_001271595.2;extra_copy_number=0
CM058246.1	Liftoff	exon	145669417	145669597	.	-	.	ID=exon-NM_001271595.2-14;Parent=rna-NM_001271595.2;Dbxref=GeneID:13860,GenBank:NM_001271595.2,MGI:MGI:104684;gbkey=mRNA;gene=Eps8;product=epidermal growth factor receptor pathway substrate 8%2C transcript variant 2;transcript_id=NM_001271595.2;extra_copy_number=0
CM058246.1	Liftoff	exon	145672484	145672632	.	-	.	ID=exon-NM_001271595.2-13;Parent=rna-NM_001271595.2;Dbxref=GeneID:13860,GenBank:NM_001271595.2,MGI:MGI:104684;gbkey=mRNA;gene=Eps8;product=epidermal growth factor receptor pathway substrate 8%2C transcript variant 2;transcript_id=NM_001271595.2;extra_copy_number=0
CM058246.1	Liftoff	exon	145674613	145674687	.	-	.	ID=exon-NM_001271595.2-12;Parent=rna-NM_001271595.2;Dbxref=GeneID:13860,GenBank:NM_001271595.2,MGI:MGI:104684;gbkey=mRNA;gene=Eps8;product=epidermal growth factor receptor pathway substrate 8%2C transcript variant 2;transcript_id=NM_001271595.2;extra_copy_number=0
CM058246.1	Liftoff	exon	145675038	145675126	.	-	.	ID=exon-NM_001271595.2-11;Parent=rna-NM_001271595.2;Dbxref=GeneID:13860,GenBank:NM_001271595.2,MGI:MGI:104684;gbkey=mRNA;gene=Eps8;product=epidermal growth factor receptor pathway substrate 8%2C transcript variant 2;transcript_id=NM_001271595.2;extra_copy_number=0
CM058246.1	Liftoff	exon	145677406	145677532	.	-	.	ID=exon-NM_001271595.2-10;Parent=rna-NM_001271595.2;Dbxref=GeneID:13860,GenBank:NM_001271595.2,MGI:MGI:104684;gbkey=mRNA;gene=Eps8;product=epidermal growth factor receptor pathway substrate 8%2C transcript variant 2;transcript_id=NM_001271595.2;extra_copy_number=0
CM058246.1	Liftoff	exon	145679778	145679851	.	-	.	ID=exon-NM_001271595.2-9;Parent=rna-NM_001271595.2;Dbxref=GeneID:13860,GenBank:NM_001271595.2,MGI:MGI:104684;gbkey=mRNA;gene=Eps8;product=epidermal growth factor receptor pathway substrate 8%2C transcript variant 2;transcript_id=NM_001271595.2;extra_copy_number=0
CM058246.1	Liftoff	exon	145682488	145682624	.	-	.	ID=exon-NM_001271595.2-8;Parent=rna-NM_001271595.2;Dbxref=GeneID:13860,GenBank:NM_001271595.2,MGI:MGI:104684;gbkey=mRNA;gene=Eps8;product=epidermal growth factor receptor pathway substrate 8%2C transcript variant 2;transcript_id=NM_001271595.2;extra_copy_number=0
CM058246.1	Liftoff	exon	145683165	145683247	.	-	.	ID=exon-NM_001271595.2-7;Parent=rna-NM_001271595.2;Dbxref=GeneID:13860,GenBank:NM_001271595.2,MGI:MGI:104684;gbkey=mRNA;gene=Eps8;product=epidermal growth factor receptor pathway substrate 8%2C transcript variant 2;transcript_id=NM_001271595.2;extra_copy_number=0
CM058246.1	Liftoff	exon	145687424	145687573	.	-	.	ID=exon-NM_001271595.2-6;Parent=rna-NM_001271595.2;Dbxref=GeneID:13860,GenBank:NM_001271595.2,MGI:MGI:104684;gbkey=mRNA;gene=Eps8;product=epidermal growth factor receptor pathway substrate 8%2C transcript variant 2;transcript_id=NM_001271595.2;extra_copy_number=0
CM058246.1	Liftoff	exon	145687704	145687865	.	-	.	ID=exon-NM_001271595.2-5;Parent=rna-NM_001271595.2;Dbxref=GeneID:13860,GenBank:NM_001271595.2,MGI:MGI:104684;gbkey=mRNA;gene=Eps8;product=epidermal growth factor receptor pathway substrate 8%2C transcript variant 2;transcript_id=NM_001271595.2;extra_copy_number=0
CM058246.1	Liftoff	exon	145688861	145688928	.	-	.	ID=exon-NM_001271595.2-4;Parent=rna-NM_001271595.2;Dbxref=GeneID:13860,GenBank:NM_001271595.2,MGI:MGI:104684;gbkey=mRNA;gene=Eps8;product=epidermal growth factor receptor pathway substrate 8%2C transcript variant 2;transcript_id=NM_001271595.2;extra_copy_number=0
CM058246.1	Liftoff	exon	145697958	145698034	.	-	.	ID=exon-NM_001271595.2-3;Parent=rna-NM_001271595.2;Dbxref=GeneID:13860,GenBank:NM_001271595.2,MGI:MGI:104684;gbkey=mRNA;gene=Eps8;product=epidermal growth factor receptor pathway substrate 8%2C transcript variant 2;transcript_id=NM_001271595.2;extra_copy_number=0
CM058246.1	Liftoff	exon	145699662	145699741	.	-	.	ID=exon-NM_001271595.2-2;Parent=rna-NM_001271595.2;Dbxref=GeneID:13860,GenBank:NM_001271595.2,MGI:MGI:104684;gbkey=mRNA;gene=Eps8;product=epidermal growth factor receptor pathway substrate 8%2C transcript variant 2;transcript_id=NM_001271595.2;extra_copy_number=0
CM058246.1	Liftoff	exon	145731044	145731387	.	-	.	ID=exon-NM_001271595.2-1;Parent=rna-NM_001271595.2;Dbxref=GeneID:13860,GenBank:NM_001271595.2,MGI:MGI:104684;gbkey=mRNA;gene=Eps8;product=epidermal growth factor receptor pathway substrate 8%2C transcript variant 2;transcript_id=NM_001271595.2;extra_copy_number=0
CM058246.1	Liftoff	CDS	145639347	145639460	.	-	.	ID=cds-NP_001258524.1;Parent=rna-NM_001271595.2;Dbxref=CCDS:CCDS20665.1,GeneID:13860,GenBank:NP_001258524.1,MGI:MGI:104684;Name=NP_001258524.1;Note=isoform 1 is encoded by transcript variant 2;gbkey=CDS;gene=Eps8;product=epidermal growth factor receptor kinase substrate 8 isoform 1;protein_id=NP_001258524.1;extra_copy_number=0
CM058246.1	Liftoff	CDS	145642483	145642612	.	-	.	ID=cds-NP_001258524.1;Parent=rna-NM_001271595.2;Dbxref=CCDS:CCDS20665.1,GeneID:13860,GenBank:NP_001258524.1,MGI:MGI:104684;Name=NP_001258524.1;Note=isoform 1 is encoded by transcript variant 2;gbkey=CDS;gene=Eps8;product=epidermal growth factor receptor kinase substrate 8 isoform 1;protein_id=NP_001258524.1;extra_copy_number=0
CM058246.1	Liftoff	CDS	145643869	145644049	.	-	.	ID=cds-NP_001258524.1;Parent=rna-NM_001271595.2;Dbxref=CCDS:CCDS20665.1,GeneID:13860,GenBank:NP_001258524.1,MGI:MGI:104684;Name=NP_001258524.1;Note=isoform 1 is encoded by transcript variant 2;gbkey=CDS;gene=Eps8;product=epidermal growth factor receptor kinase substrate 8 isoform 1;protein_id=NP_001258524.1;extra_copy_number=0
CM058246.1	Liftoff	CDS	145650546	145650768	.	-	.	ID=cds-NP_001258524.1;Parent=rna-NM_001271595.2;Dbxref=CCDS:CCDS20665.1,GeneID:13860,GenBank:NP_001258524.1,MGI:MGI:104684;Name=NP_001258524.1;Note=isoform 1 is encoded by transcript variant 2;gbkey=CDS;gene=Eps8;product=epidermal growth factor receptor kinase substrate 8 isoform 1;protein_id=NP_001258524.1;extra_copy_number=0
CM058246.1	Liftoff	CDS	145659917	145660060	.	-	.	ID=cds-NP_001258524.1;Parent=rna-NM_001271595.2;Dbxref=CCDS:CCDS20665.1,GeneID:13860,GenBank:NP_001258524.1,MGI:MGI:104684;Name=NP_001258524.1;Note=isoform 1 is encoded by transcript variant 2;gbkey=CDS;gene=Eps8;product=epidermal growth factor receptor kinase substrate 8 isoform 1;protein_id=NP_001258524.1;extra_copy_number=0
CM058246.1	Liftoff	CDS	145660870	145660978	.	-	.	ID=cds-NP_001258524.1;Parent=rna-NM_001271595.2;Dbxref=CCDS:CCDS20665.1,GeneID:13860,GenBank:NP_001258524.1,MGI:MGI:104684;Name=NP_001258524.1;Note=isoform 1 is encoded by transcript variant 2;gbkey=CDS;gene=Eps8;product=epidermal growth factor receptor kinase substrate 8 isoform 1;protein_id=NP_001258524.1;extra_copy_number=0
CM058246.1	Liftoff	CDS	145665723	145665856	.	-	.	ID=cds-NP_001258524.1;Parent=rna-NM_001271595.2;Dbxref=CCDS:CCDS20665.1,GeneID:13860,GenBank:NP_001258524.1,MGI:MGI:104684;Name=NP_001258524.1;Note=isoform 1 is encoded by transcript variant 2;gbkey=CDS;gene=Eps8;product=epidermal growth factor receptor kinase substrate 8 isoform 1;protein_id=NP_001258524.1;extra_copy_number=0
CM058246.1	Liftoff	CDS	145669417	145669597	.	-	.	ID=cds-NP_001258524.1;Parent=rna-NM_001271595.2;Dbxref=CCDS:CCDS20665.1,GeneID:13860,GenBank:NP_001258524.1,MGI:MGI:104684;Name=NP_001258524.1;Note=isoform 1 is encoded by transcript variant 2;gbkey=CDS;gene=Eps8;product=epidermal growth factor receptor kinase substrate 8 isoform 1;protein_id=NP_001258524.1;extra_copy_number=0
CM058246.1	Liftoff	CDS	145672484	145672632	.	-	.	ID=cds-NP_001258524.1;Parent=rna-NM_001271595.2;Dbxref=CCDS:CCDS20665.1,GeneID:13860,GenBank:NP_001258524.1,MGI:MGI:104684;Name=NP_001258524.1;Note=isoform 1 is encoded by transcript variant 2;gbkey=CDS;gene=Eps8;product=epidermal growth factor receptor kinase substrate 8 isoform 1;protein_id=NP_001258524.1;extra_copy_number=0
CM058246.1	Liftoff	CDS	145674613	145674687	.	-	.	ID=cds-NP_001258524.1;Parent=rna-NM_001271595.2;Dbxref=CCDS:CCDS20665.1,GeneID:13860,GenBank:NP_001258524.1,MGI:MGI:104684;Name=NP_001258524.1;Note=isoform 1 is encoded by transcript variant 2;gbkey=CDS;gene=Eps8;product=epidermal growth factor receptor kinase substrate 8 isoform 1;protein_id=NP_001258524.1;extra_copy_number=0
CM058246.1	Liftoff	CDS	145675038	145675126	.	-	.	ID=cds-NP_001258524.1;Parent=rna-NM_001271595.2;Dbxref=CCDS:CCDS20665.1,GeneID:13860,GenBank:NP_001258524.1,MGI:MGI:104684;Name=NP_001258524.1;Note=isoform 1 is encoded by transcript variant 2;gbkey=CDS;gene=Eps8;product=epidermal growth factor receptor kinase substrate 8 isoform 1;protein_id=NP_001258524.1;extra_copy_number=0
CM058246.1	Liftoff	CDS	145677406	145677532	.	-	.	ID=cds-NP_001258524.1;Parent=rna-NM_001271595.2;Dbxref=CCDS:CCDS20665.1,GeneID:13860,GenBank:NP_001258524.1,MGI:MGI:104684;Name=NP_001258524.1;Note=isoform 1 is encoded by transcript variant 2;gbkey=CDS;gene=Eps8;product=epidermal growth factor receptor kinase substrate 8 isoform 1;protein_id=NP_001258524.1;extra_copy_number=0
CM058246.1	Liftoff	CDS	145679778	145679851	.	-	.	ID=cds-NP_001258524.1;Parent=rna-NM_001271595.2;Dbxref=CCDS:CCDS20665.1,GeneID:13860,GenBank:NP_001258524.1,MGI:MGI:104684;Name=NP_001258524.1;Note=isoform 1 is encoded by transcript variant 2;gbkey=CDS;gene=Eps8;product=epidermal growth factor receptor kinase substrate 8 isoform 1;protein_id=NP_001258524.1;extra_copy_number=0
CM058246.1	Liftoff	CDS	145682488	145682624	.	-	.	ID=cds-NP_001258524.1;Parent=rna-NM_001271595.2;Dbxref=CCDS:CCDS20665.1,GeneID:13860,GenBank:NP_001258524.1,MGI:MGI:104684;Name=NP_001258524.1;Note=isoform 1 is encoded by transcript variant 2;gbkey=CDS;gene=Eps8;product=epidermal growth factor receptor kinase substrate 8 isoform 1;protein_id=NP_001258524.1;extra_copy_number=0
CM058246.1	Liftoff	CDS	145683165	145683247	.	-	.	ID=cds-NP_001258524.1;Parent=rna-NM_001271595.2;Dbxref=CCDS:CCDS20665.1,GeneID:13860,GenBank:NP_001258524.1,MGI:MGI:104684;Name=NP_001258524.1;Note=isoform 1 is encoded by transcript variant 2;gbkey=CDS;gene=Eps8;product=epidermal growth factor receptor kinase substrate 8 isoform 1;protein_id=NP_001258524.1;extra_copy_number=0
CM058246.1	Liftoff	CDS	145687424	145687573	.	-	.	ID=cds-NP_001258524.1;Parent=rna-NM_001271595.2;Dbxref=CCDS:CCDS20665.1,GeneID:13860,GenBank:NP_001258524.1,MGI:MGI:104684;Name=NP_001258524.1;Note=isoform 1 is encoded by transcript variant 2;gbkey=CDS;gene=Eps8;product=epidermal growth factor receptor kinase substrate 8 isoform 1;protein_id=NP_001258524.1;extra_copy_number=0
CM058246.1	Liftoff	CDS	145687704	145687865	.	-	.	ID=cds-NP_001258524.1;Parent=rna-NM_001271595.2;Dbxref=CCDS:CCDS20665.1,GeneID:13860,GenBank:NP_001258524.1,MGI:MGI:104684;Name=NP_001258524.1;Note=isoform 1 is encoded by transcript variant 2;gbkey=CDS;gene=Eps8;product=epidermal growth factor receptor kinase substrate 8 isoform 1;protein_id=NP_001258524.1;extra_copy_number=0
CM058246.1	Liftoff	CDS	145688861	145688928	.	-	.	ID=cds-NP_001258524.1;Parent=rna-NM_001271595.2;Dbxref=CCDS:CCDS20665.1,GeneID:13860,GenBank:NP_001258524.1,MGI:MGI:104684;Name=NP_001258524.1;Note=isoform 1 is encoded by transcript variant 2;gbkey=CDS;gene=Eps8;product=epidermal growth factor receptor kinase substrate 8 isoform 1;protein_id=NP_001258524.1;extra_copy_number=0
CM058246.1	Liftoff	CDS	145697958	145698034	.	-	.	ID=cds-NP_001258524.1;Parent=rna-NM_001271595.2;Dbxref=CCDS:CCDS20665.1,GeneID:13860,GenBank:NP_001258524.1,MGI:MGI:104684;Name=NP_001258524.1;Note=isoform 1 is encoded by transcript variant 2;gbkey=CDS;gene=Eps8;product=epidermal growth factor receptor kinase substrate 8 isoform 1;protein_id=NP_001258524.1;extra_copy_number=0
CM058246.1	Liftoff	CDS	145699662	145699720	.	-	.	ID=cds-NP_001258524.1;Parent=rna-NM_001271595.2;Dbxref=CCDS:CCDS20665.1,GeneID:13860,GenBank:NP_001258524.1,MGI:MGI:104684;Name=NP_001258524.1;Note=isoform 1 is encoded by transcript variant 2;gbkey=CDS;gene=Eps8;product=epidermal growth factor receptor kinase substrate 8 isoform 1;protein_id=NP_001258524.1;extra_copy_number=0
CM058246.1	Liftoff	mRNA	145637575	145808637	.	-	.	ID=rna-NM_001409747.1;Parent=gene-Eps8;Dbxref=GeneID:13860,GenBank:NM_001409747.1,MGI:MGI:104684;Name=NM_001409747.1;gbkey=mRNA;gene=Eps8;product=epidermal growth factor receptor pathway substrate 8%2C transcript variant 6;transcript_id=NM_001409747.1;matches_ref_protein=True;valid_ORF=True;extra_copy_number=0
CM058246.1	Liftoff	exon	145637575	145639460	.	-	.	ID=exon-NM_001409747.1-22;Parent=rna-NM_001409747.1;Dbxref=GeneID:13860,GenBank:NM_001409747.1,MGI:MGI:104684;gbkey=mRNA;gene=Eps8;product=epidermal growth factor receptor pathway substrate 8%2C transcript variant 6;transcript_id=NM_001409747.1;extra_copy_number=0
CM058246.1	Liftoff	exon	145642483	145642612	.	-	.	ID=exon-NM_001409747.1-21;Parent=rna-NM_001409747.1;Dbxref=GeneID:13860,GenBank:NM_001409747.1,MGI:MGI:104684;gbkey=mRNA;gene=Eps8;product=epidermal growth factor receptor pathway substrate 8%2C transcript variant 6;transcript_id=NM_001409747.1;extra_copy_number=0
CM058246.1	Liftoff	exon	145643869	145644049	.	-	.	ID=exon-NM_001409747.1-20;Parent=rna-NM_001409747.1;Dbxref=GeneID:13860,GenBank:NM_001409747.1,MGI:MGI:104684;gbkey=mRNA;gene=Eps8;product=epidermal growth factor receptor pathway substrate 8%2C transcript variant 6;transcript_id=NM_001409747.1;extra_copy_number=0
CM058246.1	Liftoff	exon	145650546	145650768	.	-	.	ID=exon-NM_001409747.1-19;Parent=rna-NM_001409747.1;Dbxref=GeneID:13860,GenBank:NM_001409747.1,MGI:MGI:104684;gbkey=mRNA;gene=Eps8;product=epidermal growth factor receptor pathway substrate 8%2C transcript variant 6;transcript_id=NM_001409747.1;extra_copy_number=0
CM058246.1	Liftoff	exon	145659917	145660060	.	-	.	ID=exon-NM_001409747.1-18;Parent=rna-NM_001409747.1;Dbxref=GeneID:13860,GenBank:NM_001409747.1,MGI:MGI:104684;gbkey=mRNA;gene=Eps8;product=epidermal growth factor receptor pathway substrate 8%2C transcript variant 6;transcript_id=NM_001409747.1;extra_copy_number=0
CM058246.1	Liftoff	exon	145660870	145660978	.	-	.	ID=exon-NM_001409747.1-17;Parent=rna-NM_001409747.1;Dbxref=GeneID:13860,GenBank:NM_001409747.1,MGI:MGI:104684;gbkey=mRNA;gene=Eps8;product=epidermal growth factor receptor pathway substrate 8%2C transcript variant 6;transcript_id=NM_001409747.1;extra_copy_number=0
CM058246.1	Liftoff	exon	145665723	145665856	.	-	.	ID=exon-NM_001409747.1-16;Parent=rna-NM_001409747.1;Dbxref=GeneID:13860,GenBank:NM_001409747.1,MGI:MGI:104684;gbkey=mRNA;gene=Eps8;product=epidermal growth factor receptor pathway substrate 8%2C transcript variant 6;transcript_id=NM_001409747.1;extra_copy_number=0
CM058246.1	Liftoff	exon	145669417	145669597	.	-	.	ID=exon-NM_001409747.1-15;Parent=rna-NM_001409747.1;Dbxref=GeneID:13860,GenBank:NM_001409747.1,MGI:MGI:104684;gbkey=mRNA;gene=Eps8;product=epidermal growth factor receptor pathway substrate 8%2C transcript variant 6;transcript_id=NM_001409747.1;extra_copy_number=0
CM058246.1	Liftoff	exon	145672484	145672632	.	-	.	ID=exon-NM_001409747.1-14;Parent=rna-NM_001409747.1;Dbxref=GeneID:13860,GenBank:NM_001409747.1,MGI:MGI:104684;gbkey=mRNA;gene=Eps8;product=epidermal growth factor receptor pathway substrate 8%2C transcript variant 6;transcript_id=NM_001409747.1;extra_copy_number=0
CM058246.1	Liftoff	exon	145674613	145674687	.	-	.	ID=exon-NM_001409747.1-13;Parent=rna-NM_001409747.1;Dbxref=GeneID:13860,GenBank:NM_001409747.1,MGI:MGI:104684;gbkey=mRNA;gene=Eps8;product=epidermal growth factor receptor pathway substrate 8%2C transcript variant 6;transcript_id=NM_001409747.1;extra_copy_number=0
CM058246.1	Liftoff	exon	145675038	145675126	.	-	.	ID=exon-NM_001409747.1-12;Parent=rna-NM_001409747.1;Dbxref=GeneID:13860,GenBank:NM_001409747.1,MGI:MGI:104684;gbkey=mRNA;gene=Eps8;product=epidermal growth factor receptor pathway substrate 8%2C transcript variant 6;transcript_id=NM_001409747.1;extra_copy_number=0
CM058246.1	Liftoff	exon	145677406	145677532	.	-	.	ID=exon-NM_001409747.1-11;Parent=rna-NM_001409747.1;Dbxref=GeneID:13860,GenBank:NM_001409747.1,MGI:MGI:104684;gbkey=mRNA;gene=Eps8;product=epidermal growth factor receptor pathway substrate 8%2C transcript variant 6;transcript_id=NM_001409747.1;extra_copy_number=0
CM058246.1	Liftoff	exon	145679778	145679851	.	-	.	ID=exon-NM_001409747.1-10;Parent=rna-NM_001409747.1;Dbxref=GeneID:13860,GenBank:NM_001409747.1,MGI:MGI:104684;gbkey=mRNA;gene=Eps8;product=epidermal growth factor receptor pathway substrate 8%2C transcript variant 6;transcript_id=NM_001409747.1;extra_copy_number=0
CM058246.1	Liftoff	exon	145682488	145682624	.	-	.	ID=exon-NM_001409747.1-9;Parent=rna-NM_001409747.1;Dbxref=GeneID:13860,GenBank:NM_001409747.1,MGI:MGI:104684;gbkey=mRNA;gene=Eps8;product=epidermal growth factor receptor pathway substrate 8%2C transcript variant 6;transcript_id=NM_001409747.1;extra_copy_number=0
CM058246.1	Liftoff	exon	145683165	145683247	.	-	.	ID=exon-NM_001409747.1-8;Parent=rna-NM_001409747.1;Dbxref=GeneID:13860,GenBank:NM_001409747.1,MGI:MGI:104684;gbkey=mRNA;gene=Eps8;product=epidermal growth factor receptor pathway substrate 8%2C transcript variant 6;transcript_id=NM_001409747.1;extra_copy_number=0
CM058246.1	Liftoff	exon	145687424	145687573	.	-	.	ID=exon-NM_001409747.1-7;Parent=rna-NM_001409747.1;Dbxref=GeneID:13860,GenBank:NM_001409747.1,MGI:MGI:104684;gbkey=mRNA;gene=Eps8;product=epidermal growth factor receptor pathway substrate 8%2C transcript variant 6;transcript_id=NM_001409747.1;extra_copy_number=0
CM058246.1	Liftoff	exon	145687704	145687865	.	-	.	ID=exon-NM_001409747.1-6;Parent=rna-NM_001409747.1;Dbxref=GeneID:13860,GenBank:NM_001409747.1,MGI:MGI:104684;gbkey=mRNA;gene=Eps8;product=epidermal growth factor receptor pathway substrate 8%2C transcript variant 6;transcript_id=NM_001409747.1;extra_copy_number=0
CM058246.1	Liftoff	exon	145688861	145688928	.	-	.	ID=exon-NM_001409747.1-5;Parent=rna-NM_001409747.1;Dbxref=GeneID:13860,GenBank:NM_001409747.1,MGI:MGI:104684;gbkey=mRNA;gene=Eps8;product=epidermal growth factor receptor pathway substrate 8%2C transcript variant 6;transcript_id=NM_001409747.1;extra_copy_number=0
CM058246.1	Liftoff	exon	145697958	145698034	.	-	.	ID=exon-NM_001409747.1-4;Parent=rna-NM_001409747.1;Dbxref=GeneID:13860,GenBank:NM_001409747.1,MGI:MGI:104684;gbkey=mRNA;gene=Eps8;product=epidermal growth factor receptor pathway substrate 8%2C transcript variant 6;transcript_id=NM_001409747.1;extra_copy_number=0
CM058246.1	Liftoff	exon	145699662	145699741	.	-	.	ID=exon-NM_001409747.1-3;Parent=rna-NM_001409747.1;Dbxref=GeneID:13860,GenBank:NM_001409747.1,MGI:MGI:104684;gbkey=mRNA;gene=Eps8;product=epidermal growth factor receptor pathway substrate 8%2C transcript variant 6;transcript_id=NM_001409747.1;extra_copy_number=0
CM058246.1	Liftoff	exon	145751759	145751833	.	-	.	ID=exon-NM_001409747.1-2;Parent=rna-NM_001409747.1;Dbxref=GeneID:13860,GenBank:NM_001409747.1,MGI:MGI:104684;gbkey=mRNA;gene=Eps8;product=epidermal growth factor receptor pathway substrate 8%2C transcript variant 6;transcript_id=NM_001409747.1;extra_copy_number=0
CM058246.1	Liftoff	exon	145808470	145808637	.	-	.	ID=exon-NM_001409747.1-1;Parent=rna-NM_001409747.1;Dbxref=GeneID:13860,GenBank:NM_001409747.1,MGI:MGI:104684;gbkey=mRNA;gene=Eps8;product=epidermal growth factor receptor pathway substrate 8%2C transcript variant 6;transcript_id=NM_001409747.1;extra_copy_number=0
CM058246.1	Liftoff	CDS	145639347	145639460	.	-	.	ID=cds-NP_001396676.1;Parent=rna-NM_001409747.1;Dbxref=GeneID:13860,GenBank:NP_001396676.1,MGI:MGI:104684;Name=NP_001396676.1;Note=isoform 1 is encoded by transcript variant 6;gbkey=CDS;gene=Eps8;product=epidermal growth factor receptor kinase substrate 8 isoform 1;protein_id=NP_001396676.1;extra_copy_number=0
CM058246.1	Liftoff	CDS	145642483	145642612	.	-	.	ID=cds-NP_001396676.1;Parent=rna-NM_001409747.1;Dbxref=GeneID:13860,GenBank:NP_001396676.1,MGI:MGI:104684;Name=NP_001396676.1;Note=isoform 1 is encoded by transcript variant 6;gbkey=CDS;gene=Eps8;product=epidermal growth factor receptor kinase substrate 8 isoform 1;protein_id=NP_001396676.1;extra_copy_number=0
CM058246.1	Liftoff	CDS	145643869	145644049	.	-	.	ID=cds-NP_001396676.1;Parent=rna-NM_001409747.1;Dbxref=GeneID:13860,GenBank:NP_001396676.1,MGI:MGI:104684;Name=NP_001396676.1;Note=isoform 1 is encoded by transcript variant 6;gbkey=CDS;gene=Eps8;product=epidermal growth factor receptor kinase substrate 8 isoform 1;protein_id=NP_001396676.1;extra_copy_number=0
CM058246.1	Liftoff	CDS	145650546	145650768	.	-	.	ID=cds-NP_001396676.1;Parent=rna-NM_001409747.1;Dbxref=GeneID:13860,GenBank:NP_001396676.1,MGI:MGI:104684;Name=NP_001396676.1;Note=isoform 1 is encoded by transcript variant 6;gbkey=CDS;gene=Eps8;product=epidermal growth factor receptor kinase substrate 8 isoform 1;protein_id=NP_001396676.1;extra_copy_number=0
CM058246.1	Liftoff	CDS	145659917	145660060	.	-	.	ID=cds-NP_001396676.1;Parent=rna-NM_001409747.1;Dbxref=GeneID:13860,GenBank:NP_001396676.1,MGI:MGI:104684;Name=NP_001396676.1;Note=isoform 1 is encoded by transcript variant 6;gbkey=CDS;gene=Eps8;product=epidermal growth factor receptor kinase substrate 8 isoform 1;protein_id=NP_001396676.1;extra_copy_number=0
CM058246.1	Liftoff	CDS	145660870	145660978	.	-	.	ID=cds-NP_001396676.1;Parent=rna-NM_001409747.1;Dbxref=GeneID:13860,GenBank:NP_001396676.1,MGI:MGI:104684;Name=NP_001396676.1;Note=isoform 1 is encoded by transcript variant 6;gbkey=CDS;gene=Eps8;product=epidermal growth factor receptor kinase substrate 8 isoform 1;protein_id=NP_001396676.1;extra_copy_number=0
CM058246.1	Liftoff	CDS	145665723	145665856	.	-	.	ID=cds-NP_001396676.1;Parent=rna-NM_001409747.1;Dbxref=GeneID:13860,GenBank:NP_001396676.1,MGI:MGI:104684;Name=NP_001396676.1;Note=isoform 1 is encoded by transcript variant 6;gbkey=CDS;gene=Eps8;product=epidermal growth factor receptor kinase substrate 8 isoform 1;protein_id=NP_001396676.1;extra_copy_number=0
CM058246.1	Liftoff	CDS	145669417	145669597	.	-	.	ID=cds-NP_001396676.1;Parent=rna-NM_001409747.1;Dbxref=GeneID:13860,GenBank:NP_001396676.1,MGI:MGI:104684;Name=NP_001396676.1;Note=isoform 1 is encoded by transcript variant 6;gbkey=CDS;gene=Eps8;product=epidermal growth factor receptor kinase substrate 8 isoform 1;protein_id=NP_001396676.1;extra_copy_number=0
CM058246.1	Liftoff	CDS	145672484	145672632	.	-	.	ID=cds-NP_001396676.1;Parent=rna-NM_001409747.1;Dbxref=GeneID:13860,GenBank:NP_001396676.1,MGI:MGI:104684;Name=NP_001396676.1;Note=isoform 1 is encoded by transcript variant 6;gbkey=CDS;gene=Eps8;product=epidermal growth factor receptor kinase substrate 8 isoform 1;protein_id=NP_001396676.1;extra_copy_number=0
CM058246.1	Liftoff	CDS	145674613	145674687	.	-	.	ID=cds-NP_001396676.1;Parent=rna-NM_001409747.1;Dbxref=GeneID:13860,GenBank:NP_001396676.1,MGI:MGI:104684;Name=NP_001396676.1;Note=isoform 1 is encoded by transcript variant 6;gbkey=CDS;gene=Eps8;product=epidermal growth factor receptor kinase substrate 8 isoform 1;protein_id=NP_001396676.1;extra_copy_number=0
CM058246.1	Liftoff	CDS	145675038	145675126	.	-	.	ID=cds-NP_001396676.1;Parent=rna-NM_001409747.1;Dbxref=GeneID:13860,GenBank:NP_001396676.1,MGI:MGI:104684;Name=NP_001396676.1;Note=isoform 1 is encoded by transcript variant 6;gbkey=CDS;gene=Eps8;product=epidermal growth factor receptor kinase substrate 8 isoform 1;protein_id=NP_001396676.1;extra_copy_number=0
CM058246.1	Liftoff	CDS	145677406	145677532	.	-	.	ID=cds-NP_001396676.1;Parent=rna-NM_001409747.1;Dbxref=GeneID:13860,GenBank:NP_001396676.1,MGI:MGI:104684;Name=NP_001396676.1;Note=isoform 1 is encoded by transcript variant 6;gbkey=CDS;gene=Eps8;product=epidermal growth factor receptor kinase substrate 8 isoform 1;protein_id=NP_001396676.1;extra_copy_number=0
CM058246.1	Liftoff	CDS	145679778	145679851	.	-	.	ID=cds-NP_001396676.1;Parent=rna-NM_001409747.1;Dbxref=GeneID:13860,GenBank:NP_001396676.1,MGI:MGI:104684;Name=NP_001396676.1;Note=isoform 1 is encoded by transcript variant 6;gbkey=CDS;gene=Eps8;product=epidermal growth factor receptor kinase substrate 8 isoform 1;protein_id=NP_001396676.1;extra_copy_number=0
CM058246.1	Liftoff	CDS	145682488	145682624	.	-	.	ID=cds-NP_001396676.1;Parent=rna-NM_001409747.1;Dbxref=GeneID:13860,GenBank:NP_001396676.1,MGI:MGI:104684;Name=NP_001396676.1;Note=isoform 1 is encoded by transcript variant 6;gbkey=CDS;gene=Eps8;product=epidermal growth factor receptor kinase substrate 8 isoform 1;protein_id=NP_001396676.1;extra_copy_number=0
CM058246.1	Liftoff	CDS	145683165	145683247	.	-	.	ID=cds-NP_001396676.1;Parent=rna-NM_001409747.1;Dbxref=GeneID:13860,GenBank:NP_001396676.1,MGI:MGI:104684;Name=NP_001396676.1;Note=isoform 1 is encoded by transcript variant 6;gbkey=CDS;gene=Eps8;product=epidermal growth factor receptor kinase substrate 8 isoform 1;protein_id=NP_001396676.1;extra_copy_number=0
CM058246.1	Liftoff	CDS	145687424	145687573	.	-	.	ID=cds-NP_001396676.1;Parent=rna-NM_001409747.1;Dbxref=GeneID:13860,GenBank:NP_001396676.1,MGI:MGI:104684;Name=NP_001396676.1;Note=isoform 1 is encoded by transcript variant 6;gbkey=CDS;gene=Eps8;product=epidermal growth factor receptor kinase substrate 8 isoform 1;protein_id=NP_001396676.1;extra_copy_number=0
CM058246.1	Liftoff	CDS	145687704	145687865	.	-	.	ID=cds-NP_001396676.1;Parent=rna-NM_001409747.1;Dbxref=GeneID:13860,GenBank:NP_001396676.1,MGI:MGI:104684;Name=NP_001396676.1;Note=isoform 1 is encoded by transcript variant 6;gbkey=CDS;gene=Eps8;product=epidermal growth factor receptor kinase substrate 8 isoform 1;protein_id=NP_001396676.1;extra_copy_number=0
CM058246.1	Liftoff	CDS	145688861	145688928	.	-	.	ID=cds-NP_001396676.1;Parent=rna-NM_001409747.1;Dbxref=GeneID:13860,GenBank:NP_001396676.1,MGI:MGI:104684;Name=NP_001396676.1;Note=isoform 1 is encoded by transcript variant 6;gbkey=CDS;gene=Eps8;product=epidermal growth factor receptor kinase substrate 8 isoform 1;protein_id=NP_001396676.1;extra_copy_number=0
CM058246.1	Liftoff	CDS	145697958	145698034	.	-	.	ID=cds-NP_001396676.1;Parent=rna-NM_001409747.1;Dbxref=GeneID:13860,GenBank:NP_001396676.1,MGI:MGI:104684;Name=NP_001396676.1;Note=isoform 1 is encoded by transcript variant 6;gbkey=CDS;gene=Eps8;product=epidermal growth factor receptor kinase substrate 8 isoform 1;protein_id=NP_001396676.1;extra_copy_number=0
CM058246.1	Liftoff	CDS	145699662	145699720	.	-	.	ID=cds-NP_001396676.1;Parent=rna-NM_001409747.1;Dbxref=GeneID:13860,GenBank:NP_001396676.1,MGI:MGI:104684;Name=NP_001396676.1;Note=isoform 1 is encoded by transcript variant 6;gbkey=CDS;gene=Eps8;product=epidermal growth factor receptor kinase substrate 8 isoform 1;protein_id=NP_001396676.1;extra_copy_number=0
CM058246.1	Liftoff	mRNA	145637575	145809617	.	-	.	ID=rna-NM_001409750.1;Parent=gene-Eps8;Dbxref=GeneID:13860,GenBank:NM_001409750.1,MGI:MGI:104684;Name=NM_001409750.1;gbkey=mRNA;gene=Eps8;product=epidermal growth factor receptor pathway substrate 8%2C transcript variant 7;transcript_id=NM_001409750.1;matches_ref_protein=True;valid_ORF=True;extra_copy_number=0
CM058246.1	Liftoff	exon	145637575	145639460	.	-	.	ID=exon-NM_001409750.1-21;Parent=rna-NM_001409750.1;Dbxref=GeneID:13860,GenBank:NM_001409750.1,MGI:MGI:104684;gbkey=mRNA;gene=Eps8;product=epidermal growth factor receptor pathway substrate 8%2C transcript variant 7;transcript_id=NM_001409750.1;extra_copy_number=0
CM058246.1	Liftoff	exon	145642483	145642612	.	-	.	ID=exon-NM_001409750.1-20;Parent=rna-NM_001409750.1;Dbxref=GeneID:13860,GenBank:NM_001409750.1,MGI:MGI:104684;gbkey=mRNA;gene=Eps8;product=epidermal growth factor receptor pathway substrate 8%2C transcript variant 7;transcript_id=NM_001409750.1;extra_copy_number=0
CM058246.1	Liftoff	exon	145643869	145644049	.	-	.	ID=exon-NM_001409750.1-19;Parent=rna-NM_001409750.1;Dbxref=GeneID:13860,GenBank:NM_001409750.1,MGI:MGI:104684;gbkey=mRNA;gene=Eps8;product=epidermal growth factor receptor pathway substrate 8%2C transcript variant 7;transcript_id=NM_001409750.1;extra_copy_number=0
CM058246.1	Liftoff	exon	145650546	145650768	.	-	.	ID=exon-NM_001409750.1-18;Parent=rna-NM_001409750.1;Dbxref=GeneID:13860,GenBank:NM_001409750.1,MGI:MGI:104684;gbkey=mRNA;gene=Eps8;product=epidermal growth factor receptor pathway substrate 8%2C transcript variant 7;transcript_id=NM_001409750.1;extra_copy_number=0
CM058246.1	Liftoff	exon	145659917	145660060	.	-	.	ID=exon-NM_001409750.1-17;Parent=rna-NM_001409750.1;Dbxref=GeneID:13860,GenBank:NM_001409750.1,MGI:MGI:104684;gbkey=mRNA;gene=Eps8;product=epidermal growth factor receptor pathway substrate 8%2C transcript variant 7;transcript_id=NM_001409750.1;extra_copy_number=0
CM058246.1	Liftoff	exon	145660870	145660978	.	-	.	ID=exon-NM_001409750.1-16;Parent=rna-NM_001409750.1;Dbxref=GeneID:13860,GenBank:NM_001409750.1,MGI:MGI:104684;gbkey=mRNA;gene=Eps8;product=epidermal growth factor receptor pathway substrate 8%2C transcript variant 7;transcript_id=NM_001409750.1;extra_copy_number=0
CM058246.1	Liftoff	exon	145665723	145665856	.	-	.	ID=exon-NM_001409750.1-15;Parent=rna-NM_001409750.1;Dbxref=GeneID:13860,GenBank:NM_001409750.1,MGI:MGI:104684;gbkey=mRNA;gene=Eps8;product=epidermal growth factor receptor pathway substrate 8%2C transcript variant 7;transcript_id=NM_001409750.1;extra_copy_number=0
CM058246.1	Liftoff	exon	145669417	145669597	.	-	.	ID=exon-NM_001409750.1-14;Parent=rna-NM_001409750.1;Dbxref=GeneID:13860,GenBank:NM_001409750.1,MGI:MGI:104684;gbkey=mRNA;gene=Eps8;product=epidermal growth factor receptor pathway substrate 8%2C transcript variant 7;transcript_id=NM_001409750.1;extra_copy_number=0
CM058246.1	Liftoff	exon	145672484	145672632	.	-	.	ID=exon-NM_001409750.1-13;Parent=rna-NM_001409750.1;Dbxref=GeneID:13860,GenBank:NM_001409750.1,MGI:MGI:104684;gbkey=mRNA;gene=Eps8;product=epidermal growth factor receptor pathway substrate 8%2C transcript variant 7;transcript_id=NM_001409750.1;extra_copy_number=0
CM058246.1	Liftoff	exon	145674613	145674687	.	-	.	ID=exon-NM_001409750.1-12;Parent=rna-NM_001409750.1;Dbxref=GeneID:13860,GenBank:NM_001409750.1,MGI:MGI:104684;gbkey=mRNA;gene=Eps8;product=epidermal growth factor receptor pathway substrate 8%2C transcript variant 7;transcript_id=NM_001409750.1;extra_copy_number=0
CM058246.1	Liftoff	exon	145675038	145675126	.	-	.	ID=exon-NM_001409750.1-11;Parent=rna-NM_001409750.1;Dbxref=GeneID:13860,GenBank:NM_001409750.1,MGI:MGI:104684;gbkey=mRNA;gene=Eps8;product=epidermal growth factor receptor pathway substrate 8%2C transcript variant 7;transcript_id=NM_001409750.1;extra_copy_number=0
CM058246.1	Liftoff	exon	145677406	145677532	.	-	.	ID=exon-NM_001409750.1-10;Parent=rna-NM_001409750.1;Dbxref=GeneID:13860,GenBank:NM_001409750.1,MGI:MGI:104684;gbkey=mRNA;gene=Eps8;product=epidermal growth factor receptor pathway substrate 8%2C transcript variant 7;transcript_id=NM_001409750.1;extra_copy_number=0
CM058246.1	Liftoff	exon	145679778	145679851	.	-	.	ID=exon-NM_001409750.1-9;Parent=rna-NM_001409750.1;Dbxref=GeneID:13860,GenBank:NM_001409750.1,MGI:MGI:104684;gbkey=mRNA;gene=Eps8;product=epidermal growth factor receptor pathway substrate 8%2C transcript variant 7;transcript_id=NM_001409750.1;extra_copy_number=0
CM058246.1	Liftoff	exon	145682488	145682624	.	-	.	ID=exon-NM_001409750.1-8;Parent=rna-NM_001409750.1;Dbxref=GeneID:13860,GenBank:NM_001409750.1,MGI:MGI:104684;gbkey=mRNA;gene=Eps8;product=epidermal growth factor receptor pathway substrate 8%2C transcript variant 7;transcript_id=NM_001409750.1;extra_copy_number=0
CM058246.1	Liftoff	exon	145683165	145683247	.	-	.	ID=exon-NM_001409750.1-7;Parent=rna-NM_001409750.1;Dbxref=GeneID:13860,GenBank:NM_001409750.1,MGI:MGI:104684;gbkey=mRNA;gene=Eps8;product=epidermal growth factor receptor pathway substrate 8%2C transcript variant 7;transcript_id=NM_001409750.1;extra_copy_number=0
CM058246.1	Liftoff	exon	145687424	145687573	.	-	.	ID=exon-NM_001409750.1-6;Parent=rna-NM_001409750.1;Dbxref=GeneID:13860,GenBank:NM_001409750.1,MGI:MGI:104684;gbkey=mRNA;gene=Eps8;product=epidermal growth factor receptor pathway substrate 8%2C transcript variant 7;transcript_id=NM_001409750.1;extra_copy_number=0
CM058246.1	Liftoff	exon	145687704	145687865	.	-	.	ID=exon-NM_001409750.1-5;Parent=rna-NM_001409750.1;Dbxref=GeneID:13860,GenBank:NM_001409750.1,MGI:MGI:104684;gbkey=mRNA;gene=Eps8;product=epidermal growth factor receptor pathway substrate 8%2C transcript variant 7;transcript_id=NM_001409750.1;extra_copy_number=0
CM058246.1	Liftoff	exon	145688861	145688928	.	-	.	ID=exon-NM_001409750.1-4;Parent=rna-NM_001409750.1;Dbxref=GeneID:13860,GenBank:NM_001409750.1,MGI:MGI:104684;gbkey=mRNA;gene=Eps8;product=epidermal growth factor receptor pathway substrate 8%2C transcript variant 7;transcript_id=NM_001409750.1;extra_copy_number=0
CM058246.1	Liftoff	exon	145697958	145698034	.	-	.	ID=exon-NM_001409750.1-3;Parent=rna-NM_001409750.1;Dbxref=GeneID:13860,GenBank:NM_001409750.1,MGI:MGI:104684;gbkey=mRNA;gene=Eps8;product=epidermal growth factor receptor pathway substrate 8%2C transcript variant 7;transcript_id=NM_001409750.1;extra_copy_number=0
CM058246.1	Liftoff	exon	145751759	145751833	.	-	.	ID=exon-NM_001409750.1-2;Parent=rna-NM_001409750.1;Dbxref=GeneID:13860,GenBank:NM_001409750.1,MGI:MGI:104684;gbkey=mRNA;gene=Eps8;product=epidermal growth factor receptor pathway substrate 8%2C transcript variant 7;transcript_id=NM_001409750.1;extra_copy_number=0
CM058246.1	Liftoff	exon	145809405	145809617	.	-	.	ID=exon-NM_001409750.1-1;Parent=rna-NM_001409750.1;Dbxref=GeneID:13860,GenBank:NM_001409750.1,MGI:MGI:104684;gbkey=mRNA;gene=Eps8;product=epidermal growth factor receptor pathway substrate 8%2C transcript variant 7;transcript_id=NM_001409750.1;extra_copy_number=0
CM058246.1	Liftoff	CDS	145639347	145639460	.	-	.	ID=cds-NP_001396679.1;Parent=rna-NM_001409750.1;Dbxref=GeneID:13860,GenBank:NP_001396679.1,MGI:MGI:104684;Name=NP_001396679.1;Note=isoform 4 is encoded by transcript variant 7;gbkey=CDS;gene=Eps8;product=epidermal growth factor receptor kinase substrate 8 isoform 4;protein_id=NP_001396679.1;extra_copy_number=0
CM058246.1	Liftoff	CDS	145642483	145642612	.	-	.	ID=cds-NP_001396679.1;Parent=rna-NM_001409750.1;Dbxref=GeneID:13860,GenBank:NP_001396679.1,MGI:MGI:104684;Name=NP_001396679.1;Note=isoform 4 is encoded by transcript variant 7;gbkey=CDS;gene=Eps8;product=epidermal growth factor receptor kinase substrate 8 isoform 4;protein_id=NP_001396679.1;extra_copy_number=0
CM058246.1	Liftoff	CDS	145643869	145644049	.	-	.	ID=cds-NP_001396679.1;Parent=rna-NM_001409750.1;Dbxref=GeneID:13860,GenBank:NP_001396679.1,MGI:MGI:104684;Name=NP_001396679.1;Note=isoform 4 is encoded by transcript variant 7;gbkey=CDS;gene=Eps8;product=epidermal growth factor receptor kinase substrate 8 isoform 4;protein_id=NP_001396679.1;extra_copy_number=0
CM058246.1	Liftoff	CDS	145650546	145650768	.	-	.	ID=cds-NP_001396679.1;Parent=rna-NM_001409750.1;Dbxref=GeneID:13860,GenBank:NP_001396679.1,MGI:MGI:104684;Name=NP_001396679.1;Note=isoform 4 is encoded by transcript variant 7;gbkey=CDS;gene=Eps8;product=epidermal growth factor receptor kinase substrate 8 isoform 4;protein_id=NP_001396679.1;extra_copy_number=0
CM058246.1	Liftoff	CDS	145659917	145660060	.	-	.	ID=cds-NP_001396679.1;Parent=rna-NM_001409750.1;Dbxref=GeneID:13860,GenBank:NP_001396679.1,MGI:MGI:104684;Name=NP_001396679.1;Note=isoform 4 is encoded by transcript variant 7;gbkey=CDS;gene=Eps8;product=epidermal growth factor receptor kinase substrate 8 isoform 4;protein_id=NP_001396679.1;extra_copy_number=0
CM058246.1	Liftoff	CDS	145660870	145660978	.	-	.	ID=cds-NP_001396679.1;Parent=rna-NM_001409750.1;Dbxref=GeneID:13860,GenBank:NP_001396679.1,MGI:MGI:104684;Name=NP_001396679.1;Note=isoform 4 is encoded by transcript variant 7;gbkey=CDS;gene=Eps8;product=epidermal growth factor receptor kinase substrate 8 isoform 4;protein_id=NP_001396679.1;extra_copy_number=0
CM058246.1	Liftoff	CDS	145665723	145665856	.	-	.	ID=cds-NP_001396679.1;Parent=rna-NM_001409750.1;Dbxref=GeneID:13860,GenBank:NP_001396679.1,MGI:MGI:104684;Name=NP_001396679.1;Note=isoform 4 is encoded by transcript variant 7;gbkey=CDS;gene=Eps8;product=epidermal growth factor receptor kinase substrate 8 isoform 4;protein_id=NP_001396679.1;extra_copy_number=0
CM058246.1	Liftoff	CDS	145669417	145669597	.	-	.	ID=cds-NP_001396679.1;Parent=rna-NM_001409750.1;Dbxref=GeneID:13860,GenBank:NP_001396679.1,MGI:MGI:104684;Name=NP_001396679.1;Note=isoform 4 is encoded by transcript variant 7;gbkey=CDS;gene=Eps8;product=epidermal growth factor receptor kinase substrate 8 isoform 4;protein_id=NP_001396679.1;extra_copy_number=0
CM058246.1	Liftoff	CDS	145672484	145672632	.	-	.	ID=cds-NP_001396679.1;Parent=rna-NM_001409750.1;Dbxref=GeneID:13860,GenBank:NP_001396679.1,MGI:MGI:104684;Name=NP_001396679.1;Note=isoform 4 is encoded by transcript variant 7;gbkey=CDS;gene=Eps8;product=epidermal growth factor receptor kinase substrate 8 isoform 4;protein_id=NP_001396679.1;extra_copy_number=0
CM058246.1	Liftoff	CDS	145674613	145674687	.	-	.	ID=cds-NP_001396679.1;Parent=rna-NM_001409750.1;Dbxref=GeneID:13860,GenBank:NP_001396679.1,MGI:MGI:104684;Name=NP_001396679.1;Note=isoform 4 is encoded by transcript variant 7;gbkey=CDS;gene=Eps8;product=epidermal growth factor receptor kinase substrate 8 isoform 4;protein_id=NP_001396679.1;extra_copy_number=0
CM058246.1	Liftoff	CDS	145675038	145675126	.	-	.	ID=cds-NP_001396679.1;Parent=rna-NM_001409750.1;Dbxref=GeneID:13860,GenBank:NP_001396679.1,MGI:MGI:104684;Name=NP_001396679.1;Note=isoform 4 is encoded by transcript variant 7;gbkey=CDS;gene=Eps8;product=epidermal growth factor receptor kinase substrate 8 isoform 4;protein_id=NP_001396679.1;extra_copy_number=0
CM058246.1	Liftoff	CDS	145677406	145677532	.	-	.	ID=cds-NP_001396679.1;Parent=rna-NM_001409750.1;Dbxref=GeneID:13860,GenBank:NP_001396679.1,MGI:MGI:104684;Name=NP_001396679.1;Note=isoform 4 is encoded by transcript variant 7;gbkey=CDS;gene=Eps8;product=epidermal growth factor receptor kinase substrate 8 isoform 4;protein_id=NP_001396679.1;extra_copy_number=0
CM058246.1	Liftoff	CDS	145679778	145679851	.	-	.	ID=cds-NP_001396679.1;Parent=rna-NM_001409750.1;Dbxref=GeneID:13860,GenBank:NP_001396679.1,MGI:MGI:104684;Name=NP_001396679.1;Note=isoform 4 is encoded by transcript variant 7;gbkey=CDS;gene=Eps8;product=epidermal growth factor receptor kinase substrate 8 isoform 4;protein_id=NP_001396679.1;extra_copy_number=0
CM058246.1	Liftoff	CDS	145682488	145682624	.	-	.	ID=cds-NP_001396679.1;Parent=rna-NM_001409750.1;Dbxref=GeneID:13860,GenBank:NP_001396679.1,MGI:MGI:104684;Name=NP_001396679.1;Note=isoform 4 is encoded by transcript variant 7;gbkey=CDS;gene=Eps8;product=epidermal growth factor receptor kinase substrate 8 isoform 4;protein_id=NP_001396679.1;extra_copy_number=0
CM058246.1	Liftoff	CDS	145683165	145683247	.	-	.	ID=cds-NP_001396679.1;Parent=rna-NM_001409750.1;Dbxref=GeneID:13860,GenBank:NP_001396679.1,MGI:MGI:104684;Name=NP_001396679.1;Note=isoform 4 is encoded by transcript variant 7;gbkey=CDS;gene=Eps8;product=epidermal growth factor receptor kinase substrate 8 isoform 4;protein_id=NP_001396679.1;extra_copy_number=0
CM058246.1	Liftoff	CDS	145687424	145687573	.	-	.	ID=cds-NP_001396679.1;Parent=rna-NM_001409750.1;Dbxref=GeneID:13860,GenBank:NP_001396679.1,MGI:MGI:104684;Name=NP_001396679.1;Note=isoform 4 is encoded by transcript variant 7;gbkey=CDS;gene=Eps8;product=epidermal growth factor receptor kinase substrate 8 isoform 4;protein_id=NP_001396679.1;extra_copy_number=0
CM058246.1	Liftoff	CDS	145687704	145687865	.	-	.	ID=cds-NP_001396679.1;Parent=rna-NM_001409750.1;Dbxref=GeneID:13860,GenBank:NP_001396679.1,MGI:MGI:104684;Name=NP_001396679.1;Note=isoform 4 is encoded by transcript variant 7;gbkey=CDS;gene=Eps8;product=epidermal growth factor receptor kinase substrate 8 isoform 4;protein_id=NP_001396679.1;extra_copy_number=0
CM058246.1	Liftoff	CDS	145688861	145688928	.	-	.	ID=cds-NP_001396679.1;Parent=rna-NM_001409750.1;Dbxref=GeneID:13860,GenBank:NP_001396679.1,MGI:MGI:104684;Name=NP_001396679.1;Note=isoform 4 is encoded by transcript variant 7;gbkey=CDS;gene=Eps8;product=epidermal growth factor receptor kinase substrate 8 isoform 4;protein_id=NP_001396679.1;extra_copy_number=0
CM058246.1	Liftoff	CDS	145697958	145698003	.	-	.	ID=cds-NP_001396679.1;Parent=rna-NM_001409750.1;Dbxref=GeneID:13860,GenBank:NP_001396679.1,MGI:MGI:104684;Name=NP_001396679.1;Note=isoform 4 is encoded by transcript variant 7;gbkey=CDS;gene=Eps8;product=epidermal growth factor receptor kinase substrate 8 isoform 4;protein_id=NP_001396679.1;extra_copy_number=0
CM058246.1	Liftoff	mRNA	145637575	145809617	.	-	.	ID=rna-NM_001409751.1;Parent=gene-Eps8;Dbxref=GeneID:13860,GenBank:NM_001409751.1,MGI:MGI:104684;Name=NM_001409751.1;gbkey=mRNA;gene=Eps8;product=epidermal growth factor receptor pathway substrate 8%2C transcript variant 8;transcript_id=NM_001409751.1;matches_ref_protein=True;valid_ORF=True;extra_copy_number=0
CM058246.1	Liftoff	exon	145637575	145639460	.	-	.	ID=exon-NM_001409751.1-20;Parent=rna-NM_001409751.1;Dbxref=GeneID:13860,GenBank:NM_001409751.1,MGI:MGI:104684;gbkey=mRNA;gene=Eps8;product=epidermal growth factor receptor pathway substrate 8%2C transcript variant 8;transcript_id=NM_001409751.1;extra_copy_number=0
CM058246.1	Liftoff	exon	145642483	145642612	.	-	.	ID=exon-NM_001409751.1-19;Parent=rna-NM_001409751.1;Dbxref=GeneID:13860,GenBank:NM_001409751.1,MGI:MGI:104684;gbkey=mRNA;gene=Eps8;product=epidermal growth factor receptor pathway substrate 8%2C transcript variant 8;transcript_id=NM_001409751.1;extra_copy_number=0
CM058246.1	Liftoff	exon	145643869	145644049	.	-	.	ID=exon-NM_001409751.1-18;Parent=rna-NM_001409751.1;Dbxref=GeneID:13860,GenBank:NM_001409751.1,MGI:MGI:104684;gbkey=mRNA;gene=Eps8;product=epidermal growth factor receptor pathway substrate 8%2C transcript variant 8;transcript_id=NM_001409751.1;extra_copy_number=0
CM058246.1	Liftoff	exon	145650546	145650768	.	-	.	ID=exon-NM_001409751.1-17;Parent=rna-NM_001409751.1;Dbxref=GeneID:13860,GenBank:NM_001409751.1,MGI:MGI:104684;gbkey=mRNA;gene=Eps8;product=epidermal growth factor receptor pathway substrate 8%2C transcript variant 8;transcript_id=NM_001409751.1;extra_copy_number=0
CM058246.1	Liftoff	exon	145659917	145660060	.	-	.	ID=exon-NM_001409751.1-16;Parent=rna-NM_001409751.1;Dbxref=GeneID:13860,GenBank:NM_001409751.1,MGI:MGI:104684;gbkey=mRNA;gene=Eps8;product=epidermal growth factor receptor pathway substrate 8%2C transcript variant 8;transcript_id=NM_001409751.1;extra_copy_number=0
CM058246.1	Liftoff	exon	145660870	145660978	.	-	.	ID=exon-NM_001409751.1-15;Parent=rna-NM_001409751.1;Dbxref=GeneID:13860,GenBank:NM_001409751.1,MGI:MGI:104684;gbkey=mRNA;gene=Eps8;product=epidermal growth factor receptor pathway substrate 8%2C transcript variant 8;transcript_id=NM_001409751.1;extra_copy_number=0
CM058246.1	Liftoff	exon	145665723	145665856	.	-	.	ID=exon-NM_001409751.1-14;Parent=rna-NM_001409751.1;Dbxref=GeneID:13860,GenBank:NM_001409751.1,MGI:MGI:104684;gbkey=mRNA;gene=Eps8;product=epidermal growth factor receptor pathway substrate 8%2C transcript variant 8;transcript_id=NM_001409751.1;extra_copy_number=0
CM058246.1	Liftoff	exon	145669417	145669597	.	-	.	ID=exon-NM_001409751.1-13;Parent=rna-NM_001409751.1;Dbxref=GeneID:13860,GenBank:NM_001409751.1,MGI:MGI:104684;gbkey=mRNA;gene=Eps8;product=epidermal growth factor receptor pathway substrate 8%2C transcript variant 8;transcript_id=NM_001409751.1;extra_copy_number=0
CM058246.1	Liftoff	exon	145672484	145672632	.	-	.	ID=exon-NM_001409751.1-12;Parent=rna-NM_001409751.1;Dbxref=GeneID:13860,GenBank:NM_001409751.1,MGI:MGI:104684;gbkey=mRNA;gene=Eps8;product=epidermal growth factor receptor pathway substrate 8%2C transcript variant 8;transcript_id=NM_001409751.1;extra_copy_number=0
CM058246.1	Liftoff	exon	145674613	145674687	.	-	.	ID=exon-NM_001409751.1-11;Parent=rna-NM_001409751.1;Dbxref=GeneID:13860,GenBank:NM_001409751.1,MGI:MGI:104684;gbkey=mRNA;gene=Eps8;product=epidermal growth factor receptor pathway substrate 8%2C transcript variant 8;transcript_id=NM_001409751.1;extra_copy_number=0
CM058246.1	Liftoff	exon	145675038	145675126	.	-	.	ID=exon-NM_001409751.1-10;Parent=rna-NM_001409751.1;Dbxref=GeneID:13860,GenBank:NM_001409751.1,MGI:MGI:104684;gbkey=mRNA;gene=Eps8;product=epidermal growth factor receptor pathway substrate 8%2C transcript variant 8;transcript_id=NM_001409751.1;extra_copy_number=0
CM058246.1	Liftoff	exon	145677406	145677532	.	-	.	ID=exon-NM_001409751.1-9;Parent=rna-NM_001409751.1;Dbxref=GeneID:13860,GenBank:NM_001409751.1,MGI:MGI:104684;gbkey=mRNA;gene=Eps8;product=epidermal growth factor receptor pathway substrate 8%2C transcript variant 8;transcript_id=NM_001409751.1;extra_copy_number=0
CM058246.1	Liftoff	exon	145679778	145679851	.	-	.	ID=exon-NM_001409751.1-8;Parent=rna-NM_001409751.1;Dbxref=GeneID:13860,GenBank:NM_001409751.1,MGI:MGI:104684;gbkey=mRNA;gene=Eps8;product=epidermal growth factor receptor pathway substrate 8%2C transcript variant 8;transcript_id=NM_001409751.1;extra_copy_number=0
CM058246.1	Liftoff	exon	145682488	145682624	.	-	.	ID=exon-NM_001409751.1-7;Parent=rna-NM_001409751.1;Dbxref=GeneID:13860,GenBank:NM_001409751.1,MGI:MGI:104684;gbkey=mRNA;gene=Eps8;product=epidermal growth factor receptor pathway substrate 8%2C transcript variant 8;transcript_id=NM_001409751.1;extra_copy_number=0
CM058246.1	Liftoff	exon	145683165	145683247	.	-	.	ID=exon-NM_001409751.1-6;Parent=rna-NM_001409751.1;Dbxref=GeneID:13860,GenBank:NM_001409751.1,MGI:MGI:104684;gbkey=mRNA;gene=Eps8;product=epidermal growth factor receptor pathway substrate 8%2C transcript variant 8;transcript_id=NM_001409751.1;extra_copy_number=0
CM058246.1	Liftoff	exon	145687424	145687573	.	-	.	ID=exon-NM_001409751.1-5;Parent=rna-NM_001409751.1;Dbxref=GeneID:13860,GenBank:NM_001409751.1,MGI:MGI:104684;gbkey=mRNA;gene=Eps8;product=epidermal growth factor receptor pathway substrate 8%2C transcript variant 8;transcript_id=NM_001409751.1;extra_copy_number=0
CM058246.1	Liftoff	exon	145687704	145687865	.	-	.	ID=exon-NM_001409751.1-4;Parent=rna-NM_001409751.1;Dbxref=GeneID:13860,GenBank:NM_001409751.1,MGI:MGI:104684;gbkey=mRNA;gene=Eps8;product=epidermal growth factor receptor pathway substrate 8%2C transcript variant 8;transcript_id=NM_001409751.1;extra_copy_number=0
CM058246.1	Liftoff	exon	145688861	145688928	.	-	.	ID=exon-NM_001409751.1-3;Parent=rna-NM_001409751.1;Dbxref=GeneID:13860,GenBank:NM_001409751.1,MGI:MGI:104684;gbkey=mRNA;gene=Eps8;product=epidermal growth factor receptor pathway substrate 8%2C transcript variant 8;transcript_id=NM_001409751.1;extra_copy_number=0
CM058246.1	Liftoff	exon	145697958	145698034	.	-	.	ID=exon-NM_001409751.1-2;Parent=rna-NM_001409751.1;Dbxref=GeneID:13860,GenBank:NM_001409751.1,MGI:MGI:104684;gbkey=mRNA;gene=Eps8;product=epidermal growth factor receptor pathway substrate 8%2C transcript variant 8;transcript_id=NM_001409751.1;extra_copy_number=0
CM058246.1	Liftoff	exon	145809405	145809617	.	-	.	ID=exon-NM_001409751.1-1;Parent=rna-NM_001409751.1;Dbxref=GeneID:13860,GenBank:NM_001409751.1,MGI:MGI:104684;gbkey=mRNA;gene=Eps8;product=epidermal growth factor receptor pathway substrate 8%2C transcript variant 8;transcript_id=NM_001409751.1;extra_copy_number=0
CM058246.1	Liftoff	CDS	145639347	145639460	.	-	.	ID=cds-NP_001396680.1;Parent=rna-NM_001409751.1;Dbxref=GeneID:13860,GenBank:NP_001396680.1,MGI:MGI:104684;Name=NP_001396680.1;Note=isoform 4 is encoded by transcript variant 8;gbkey=CDS;gene=Eps8;product=epidermal growth factor receptor kinase substrate 8 isoform 4;protein_id=NP_001396680.1;extra_copy_number=0
CM058246.1	Liftoff	CDS	145642483	145642612	.	-	.	ID=cds-NP_001396680.1;Parent=rna-NM_001409751.1;Dbxref=GeneID:13860,GenBank:NP_001396680.1,MGI:MGI:104684;Name=NP_001396680.1;Note=isoform 4 is encoded by transcript variant 8;gbkey=CDS;gene=Eps8;product=epidermal growth factor receptor kinase substrate 8 isoform 4;protein_id=NP_001396680.1;extra_copy_number=0
CM058246.1	Liftoff	CDS	145643869	145644049	.	-	.	ID=cds-NP_001396680.1;Parent=rna-NM_001409751.1;Dbxref=GeneID:13860,GenBank:NP_001396680.1,MGI:MGI:104684;Name=NP_001396680.1;Note=isoform 4 is encoded by transcript variant 8;gbkey=CDS;gene=Eps8;product=epidermal growth factor receptor kinase substrate 8 isoform 4;protein_id=NP_001396680.1;extra_copy_number=0
CM058246.1	Liftoff	CDS	145650546	145650768	.	-	.	ID=cds-NP_001396680.1;Parent=rna-NM_001409751.1;Dbxref=GeneID:13860,GenBank:NP_001396680.1,MGI:MGI:104684;Name=NP_001396680.1;Note=isoform 4 is encoded by transcript variant 8;gbkey=CDS;gene=Eps8;product=epidermal growth factor receptor kinase substrate 8 isoform 4;protein_id=NP_001396680.1;extra_copy_number=0
CM058246.1	Liftoff	CDS	145659917	145660060	.	-	.	ID=cds-NP_001396680.1;Parent=rna-NM_001409751.1;Dbxref=GeneID:13860,GenBank:NP_001396680.1,MGI:MGI:104684;Name=NP_001396680.1;Note=isoform 4 is encoded by transcript variant 8;gbkey=CDS;gene=Eps8;product=epidermal growth factor receptor kinase substrate 8 isoform 4;protein_id=NP_001396680.1;extra_copy_number=0
CM058246.1	Liftoff	CDS	145660870	145660978	.	-	.	ID=cds-NP_001396680.1;Parent=rna-NM_001409751.1;Dbxref=GeneID:13860,GenBank:NP_001396680.1,MGI:MGI:104684;Name=NP_001396680.1;Note=isoform 4 is encoded by transcript variant 8;gbkey=CDS;gene=Eps8;product=epidermal growth factor receptor kinase substrate 8 isoform 4;protein_id=NP_001396680.1;extra_copy_number=0
CM058246.1	Liftoff	CDS	145665723	145665856	.	-	.	ID=cds-NP_001396680.1;Parent=rna-NM_001409751.1;Dbxref=GeneID:13860,GenBank:NP_001396680.1,MGI:MGI:104684;Name=NP_001396680.1;Note=isoform 4 is encoded by transcript variant 8;gbkey=CDS;gene=Eps8;product=epidermal growth factor receptor kinase substrate 8 isoform 4;protein_id=NP_001396680.1;extra_copy_number=0
CM058246.1	Liftoff	CDS	145669417	145669597	.	-	.	ID=cds-NP_001396680.1;Parent=rna-NM_001409751.1;Dbxref=GeneID:13860,GenBank:NP_001396680.1,MGI:MGI:104684;Name=NP_001396680.1;Note=isoform 4 is encoded by transcript variant 8;gbkey=CDS;gene=Eps8;product=epidermal growth factor receptor kinase substrate 8 isoform 4;protein_id=NP_001396680.1;extra_copy_number=0
CM058246.1	Liftoff	CDS	145672484	145672632	.	-	.	ID=cds-NP_001396680.1;Parent=rna-NM_001409751.1;Dbxref=GeneID:13860,GenBank:NP_001396680.1,MGI:MGI:104684;Name=NP_001396680.1;Note=isoform 4 is encoded by transcript variant 8;gbkey=CDS;gene=Eps8;product=epidermal growth factor receptor kinase substrate 8 isoform 4;protein_id=NP_001396680.1;extra_copy_number=0
CM058246.1	Liftoff	CDS	145674613	145674687	.	-	.	ID=cds-NP_001396680.1;Parent=rna-NM_001409751.1;Dbxref=GeneID:13860,GenBank:NP_001396680.1,MGI:MGI:104684;Name=NP_001396680.1;Note=isoform 4 is encoded by transcript variant 8;gbkey=CDS;gene=Eps8;product=epidermal growth factor receptor kinase substrate 8 isoform 4;protein_id=NP_001396680.1;extra_copy_number=0
CM058246.1	Liftoff	CDS	145675038	145675126	.	-	.	ID=cds-NP_001396680.1;Parent=rna-NM_001409751.1;Dbxref=GeneID:13860,GenBank:NP_001396680.1,MGI:MGI:104684;Name=NP_001396680.1;Note=isoform 4 is encoded by transcript variant 8;gbkey=CDS;gene=Eps8;product=epidermal growth factor receptor kinase substrate 8 isoform 4;protein_id=NP_001396680.1;extra_copy_number=0
CM058246.1	Liftoff	CDS	145677406	145677532	.	-	.	ID=cds-NP_001396680.1;Parent=rna-NM_001409751.1;Dbxref=GeneID:13860,GenBank:NP_001396680.1,MGI:MGI:104684;Name=NP_001396680.1;Note=isoform 4 is encoded by transcript variant 8;gbkey=CDS;gene=Eps8;product=epidermal growth factor receptor kinase substrate 8 isoform 4;protein_id=NP_001396680.1;extra_copy_number=0
CM058246.1	Liftoff	CDS	145679778	145679851	.	-	.	ID=cds-NP_001396680.1;Parent=rna-NM_001409751.1;Dbxref=GeneID:13860,GenBank:NP_001396680.1,MGI:MGI:104684;Name=NP_001396680.1;Note=isoform 4 is encoded by transcript variant 8;gbkey=CDS;gene=Eps8;product=epidermal growth factor receptor kinase substrate 8 isoform 4;protein_id=NP_001396680.1;extra_copy_number=0
CM058246.1	Liftoff	CDS	145682488	145682624	.	-	.	ID=cds-NP_001396680.1;Parent=rna-NM_001409751.1;Dbxref=GeneID:13860,GenBank:NP_001396680.1,MGI:MGI:104684;Name=NP_001396680.1;Note=isoform 4 is encoded by transcript variant 8;gbkey=CDS;gene=Eps8;product=epidermal growth factor receptor kinase substrate 8 isoform 4;protein_id=NP_001396680.1;extra_copy_number=0
CM058246.1	Liftoff	CDS	145683165	145683247	.	-	.	ID=cds-NP_001396680.1;Parent=rna-NM_001409751.1;Dbxref=GeneID:13860,GenBank:NP_001396680.1,MGI:MGI:104684;Name=NP_001396680.1;Note=isoform 4 is encoded by transcript variant 8;gbkey=CDS;gene=Eps8;product=epidermal growth factor receptor kinase substrate 8 isoform 4;protein_id=NP_001396680.1;extra_copy_number=0
CM058246.1	Liftoff	CDS	145687424	145687573	.	-	.	ID=cds-NP_001396680.1;Parent=rna-NM_001409751.1;Dbxref=GeneID:13860,GenBank:NP_001396680.1,MGI:MGI:104684;Name=NP_001396680.1;Note=isoform 4 is encoded by transcript variant 8;gbkey=CDS;gene=Eps8;product=epidermal growth factor receptor kinase substrate 8 isoform 4;protein_id=NP_001396680.1;extra_copy_number=0
CM058246.1	Liftoff	CDS	145687704	145687865	.	-	.	ID=cds-NP_001396680.1;Parent=rna-NM_001409751.1;Dbxref=GeneID:13860,GenBank:NP_001396680.1,MGI:MGI:104684;Name=NP_001396680.1;Note=isoform 4 is encoded by transcript variant 8;gbkey=CDS;gene=Eps8;product=epidermal growth factor receptor kinase substrate 8 isoform 4;protein_id=NP_001396680.1;extra_copy_number=0
CM058246.1	Liftoff	CDS	145688861	145688928	.	-	.	ID=cds-NP_001396680.1;Parent=rna-NM_001409751.1;Dbxref=GeneID:13860,GenBank:NP_001396680.1,MGI:MGI:104684;Name=NP_001396680.1;Note=isoform 4 is encoded by transcript variant 8;gbkey=CDS;gene=Eps8;product=epidermal growth factor receptor kinase substrate 8 isoform 4;protein_id=NP_001396680.1;extra_copy_number=0
CM058246.1	Liftoff	CDS	145697958	145698003	.	-	.	ID=cds-NP_001396680.1;Parent=rna-NM_001409751.1;Dbxref=GeneID:13860,GenBank:NP_001396680.1,MGI:MGI:104684;Name=NP_001396680.1;Note=isoform 4 is encoded by transcript variant 8;gbkey=CDS;gene=Eps8;product=epidermal growth factor receptor kinase substrate 8 isoform 4;protein_id=NP_001396680.1;extra_copy_number=0
CM058246.1	Liftoff	mRNA	145637575	145680077	.	-	.	ID=rna-NM_001409752.1;Parent=gene-Eps8;Dbxref=GeneID:13860,GenBank:NM_001409752.1,MGI:MGI:104684;Name=NM_001409752.1;gbkey=mRNA;gene=Eps8;product=epidermal growth factor receptor pathway substrate 8%2C transcript variant 9;transcript_id=NM_001409752.1;matches_ref_protein=True;valid_ORF=True;extra_copy_number=0
CM058246.1	Liftoff	exon	145637575	145639460	.	-	.	ID=exon-NM_001409752.1-14;Parent=rna-NM_001409752.1;Dbxref=GeneID:13860,GenBank:NM_001409752.1,MGI:MGI:104684;gbkey=mRNA;gene=Eps8;product=epidermal growth factor receptor pathway substrate 8%2C transcript variant 9;transcript_id=NM_001409752.1;extra_copy_number=0
CM058246.1	Liftoff	exon	145642483	145642612	.	-	.	ID=exon-NM_001409752.1-13;Parent=rna-NM_001409752.1;Dbxref=GeneID:13860,GenBank:NM_001409752.1,MGI:MGI:104684;gbkey=mRNA;gene=Eps8;product=epidermal growth factor receptor pathway substrate 8%2C transcript variant 9;transcript_id=NM_001409752.1;extra_copy_number=0
CM058246.1	Liftoff	exon	145643869	145644049	.	-	.	ID=exon-NM_001409752.1-12;Parent=rna-NM_001409752.1;Dbxref=GeneID:13860,GenBank:NM_001409752.1,MGI:MGI:104684;gbkey=mRNA;gene=Eps8;product=epidermal growth factor receptor pathway substrate 8%2C transcript variant 9;transcript_id=NM_001409752.1;extra_copy_number=0
CM058246.1	Liftoff	exon	145650546	145650768	.	-	.	ID=exon-NM_001409752.1-11;Parent=rna-NM_001409752.1;Dbxref=GeneID:13860,GenBank:NM_001409752.1,MGI:MGI:104684;gbkey=mRNA;gene=Eps8;product=epidermal growth factor receptor pathway substrate 8%2C transcript variant 9;transcript_id=NM_001409752.1;extra_copy_number=0
CM058246.1	Liftoff	exon	145659917	145660060	.	-	.	ID=exon-NM_001409752.1-10;Parent=rna-NM_001409752.1;Dbxref=GeneID:13860,GenBank:NM_001409752.1,MGI:MGI:104684;gbkey=mRNA;gene=Eps8;product=epidermal growth factor receptor pathway substrate 8%2C transcript variant 9;transcript_id=NM_001409752.1;extra_copy_number=0
CM058246.1	Liftoff	exon	145660870	145660978	.	-	.	ID=exon-NM_001409752.1-9;Parent=rna-NM_001409752.1;Dbxref=GeneID:13860,GenBank:NM_001409752.1,MGI:MGI:104684;gbkey=mRNA;gene=Eps8;product=epidermal growth factor receptor pathway substrate 8%2C transcript variant 9;transcript_id=NM_001409752.1;extra_copy_number=0
CM058246.1	Liftoff	exon	145665723	145665856	.	-	.	ID=exon-NM_001409752.1-8;Parent=rna-NM_001409752.1;Dbxref=GeneID:13860,GenBank:NM_001409752.1,MGI:MGI:104684;gbkey=mRNA;gene=Eps8;product=epidermal growth factor receptor pathway substrate 8%2C transcript variant 9;transcript_id=NM_001409752.1;extra_copy_number=0
CM058246.1	Liftoff	exon	145669417	145669597	.	-	.	ID=exon-NM_001409752.1-7;Parent=rna-NM_001409752.1;Dbxref=GeneID:13860,GenBank:NM_001409752.1,MGI:MGI:104684;gbkey=mRNA;gene=Eps8;product=epidermal growth factor receptor pathway substrate 8%2C transcript variant 9;transcript_id=NM_001409752.1;extra_copy_number=0
CM058246.1	Liftoff	exon	145672484	145672632	.	-	.	ID=exon-NM_001409752.1-6;Parent=rna-NM_001409752.1;Dbxref=GeneID:13860,GenBank:NM_001409752.1,MGI:MGI:104684;gbkey=mRNA;gene=Eps8;product=epidermal growth factor receptor pathway substrate 8%2C transcript variant 9;transcript_id=NM_001409752.1;extra_copy_number=0
CM058246.1	Liftoff	exon	145674613	145674687	.	-	.	ID=exon-NM_001409752.1-5;Parent=rna-NM_001409752.1;Dbxref=GeneID:13860,GenBank:NM_001409752.1,MGI:MGI:104684;gbkey=mRNA;gene=Eps8;product=epidermal growth factor receptor pathway substrate 8%2C transcript variant 9;transcript_id=NM_001409752.1;extra_copy_number=0
CM058246.1	Liftoff	exon	145675038	145675126	.	-	.	ID=exon-NM_001409752.1-4;Parent=rna-NM_001409752.1;Dbxref=GeneID:13860,GenBank:NM_001409752.1,MGI:MGI:104684;gbkey=mRNA;gene=Eps8;product=epidermal growth factor receptor pathway substrate 8%2C transcript variant 9;transcript_id=NM_001409752.1;extra_copy_number=0
CM058246.1	Liftoff	exon	145677406	145677532	.	-	.	ID=exon-NM_001409752.1-3;Parent=rna-NM_001409752.1;Dbxref=GeneID:13860,GenBank:NM_001409752.1,MGI:MGI:104684;gbkey=mRNA;gene=Eps8;product=epidermal growth factor receptor pathway substrate 8%2C transcript variant 9;transcript_id=NM_001409752.1;extra_copy_number=0
CM058246.1	Liftoff	exon	145679778	145679851	.	-	.	ID=exon-NM_001409752.1-2;Parent=rna-NM_001409752.1;Dbxref=GeneID:13860,GenBank:NM_001409752.1,MGI:MGI:104684;gbkey=mRNA;gene=Eps8;product=epidermal growth factor receptor pathway substrate 8%2C transcript variant 9;transcript_id=NM_001409752.1;extra_copy_number=0
CM058246.1	Liftoff	exon	145680029	145680077	.	-	.	ID=exon-NM_001409752.1-1;Parent=rna-NM_001409752.1;Dbxref=GeneID:13860,GenBank:NM_001409752.1,MGI:MGI:104684;gbkey=mRNA;gene=Eps8;product=epidermal growth factor receptor pathway substrate 8%2C transcript variant 9;transcript_id=NM_001409752.1;extra_copy_number=0
CM058246.1	Liftoff	CDS	145639347	145639460	.	-	.	ID=cds-NP_001396681.1;Parent=rna-NM_001409752.1;Dbxref=GeneID:13860,GenBank:NP_001396681.1,MGI:MGI:104684;Name=NP_001396681.1;Note=isoform 3 is encoded by transcript variant 9;gbkey=CDS;gene=Eps8;product=epidermal growth factor receptor kinase substrate 8 isoform 3;protein_id=NP_001396681.1;extra_copy_number=0
CM058246.1	Liftoff	CDS	145642483	145642612	.	-	.	ID=cds-NP_001396681.1;Parent=rna-NM_001409752.1;Dbxref=GeneID:13860,GenBank:NP_001396681.1,MGI:MGI:104684;Name=NP_001396681.1;Note=isoform 3 is encoded by transcript variant 9;gbkey=CDS;gene=Eps8;product=epidermal growth factor receptor kinase substrate 8 isoform 3;protein_id=NP_001396681.1;extra_copy_number=0
CM058246.1	Liftoff	CDS	145643869	145644049	.	-	.	ID=cds-NP_001396681.1;Parent=rna-NM_001409752.1;Dbxref=GeneID:13860,GenBank:NP_001396681.1,MGI:MGI:104684;Name=NP_001396681.1;Note=isoform 3 is encoded by transcript variant 9;gbkey=CDS;gene=Eps8;product=epidermal growth factor receptor kinase substrate 8 isoform 3;protein_id=NP_001396681.1;extra_copy_number=0
CM058246.1	Liftoff	CDS	145650546	145650768	.	-	.	ID=cds-NP_001396681.1;Parent=rna-NM_001409752.1;Dbxref=GeneID:13860,GenBank:NP_001396681.1,MGI:MGI:104684;Name=NP_001396681.1;Note=isoform 3 is encoded by transcript variant 9;gbkey=CDS;gene=Eps8;product=epidermal growth factor receptor kinase substrate 8 isoform 3;protein_id=NP_001396681.1;extra_copy_number=0
CM058246.1	Liftoff	CDS	145659917	145660060	.	-	.	ID=cds-NP_001396681.1;Parent=rna-NM_001409752.1;Dbxref=GeneID:13860,GenBank:NP_001396681.1,MGI:MGI:104684;Name=NP_001396681.1;Note=isoform 3 is encoded by transcript variant 9;gbkey=CDS;gene=Eps8;product=epidermal growth factor receptor kinase substrate 8 isoform 3;protein_id=NP_001396681.1;extra_copy_number=0
CM058246.1	Liftoff	CDS	145660870	145660978	.	-	.	ID=cds-NP_001396681.1;Parent=rna-NM_001409752.1;Dbxref=GeneID:13860,GenBank:NP_001396681.1,MGI:MGI:104684;Name=NP_001396681.1;Note=isoform 3 is encoded by transcript variant 9;gbkey=CDS;gene=Eps8;product=epidermal growth factor receptor kinase substrate 8 isoform 3;protein_id=NP_001396681.1;extra_copy_number=0
CM058246.1	Liftoff	CDS	145665723	145665856	.	-	.	ID=cds-NP_001396681.1;Parent=rna-NM_001409752.1;Dbxref=GeneID:13860,GenBank:NP_001396681.1,MGI:MGI:104684;Name=NP_001396681.1;Note=isoform 3 is encoded by transcript variant 9;gbkey=CDS;gene=Eps8;product=epidermal growth factor receptor kinase substrate 8 isoform 3;protein_id=NP_001396681.1;extra_copy_number=0
CM058246.1	Liftoff	CDS	145669417	145669597	.	-	.	ID=cds-NP_001396681.1;Parent=rna-NM_001409752.1;Dbxref=GeneID:13860,GenBank:NP_001396681.1,MGI:MGI:104684;Name=NP_001396681.1;Note=isoform 3 is encoded by transcript variant 9;gbkey=CDS;gene=Eps8;product=epidermal growth factor receptor kinase substrate 8 isoform 3;protein_id=NP_001396681.1;extra_copy_number=0
CM058246.1	Liftoff	CDS	145672484	145672632	.	-	.	ID=cds-NP_001396681.1;Parent=rna-NM_001409752.1;Dbxref=GeneID:13860,GenBank:NP_001396681.1,MGI:MGI:104684;Name=NP_001396681.1;Note=isoform 3 is encoded by transcript variant 9;gbkey=CDS;gene=Eps8;product=epidermal growth factor receptor kinase substrate 8 isoform 3;protein_id=NP_001396681.1;extra_copy_number=0
CM058246.1	Liftoff	CDS	145674613	145674687	.	-	.	ID=cds-NP_001396681.1;Parent=rna-NM_001409752.1;Dbxref=GeneID:13860,GenBank:NP_001396681.1,MGI:MGI:104684;Name=NP_001396681.1;Note=isoform 3 is encoded by transcript variant 9;gbkey=CDS;gene=Eps8;product=epidermal growth factor receptor kinase substrate 8 isoform 3;protein_id=NP_001396681.1;extra_copy_number=0
CM058246.1	Liftoff	CDS	145675038	145675126	.	-	.	ID=cds-NP_001396681.1;Parent=rna-NM_001409752.1;Dbxref=GeneID:13860,GenBank:NP_001396681.1,MGI:MGI:104684;Name=NP_001396681.1;Note=isoform 3 is encoded by transcript variant 9;gbkey=CDS;gene=Eps8;product=epidermal growth factor receptor kinase substrate 8 isoform 3;protein_id=NP_001396681.1;extra_copy_number=0
CM058246.1	Liftoff	CDS	145677406	145677532	.	-	.	ID=cds-NP_001396681.1;Parent=rna-NM_001409752.1;Dbxref=GeneID:13860,GenBank:NP_001396681.1,MGI:MGI:104684;Name=NP_001396681.1;Note=isoform 3 is encoded by transcript variant 9;gbkey=CDS;gene=Eps8;product=epidermal growth factor receptor kinase substrate 8 isoform 3;protein_id=NP_001396681.1;extra_copy_number=0
CM058246.1	Liftoff	CDS	145679778	145679807	.	-	.	ID=cds-NP_001396681.1;Parent=rna-NM_001409752.1;Dbxref=GeneID:13860,GenBank:NP_001396681.1,MGI:MGI:104684;Name=NP_001396681.1;Note=isoform 3 is encoded by transcript variant 9;gbkey=CDS;gene=Eps8;product=epidermal growth factor receptor kinase substrate 8 isoform 3;protein_id=NP_001396681.1;extra_copy_number=0
CM058246.1	Liftoff	mRNA	145637575	145809617	.	-	.	ID=rna-NM_007945.4;Parent=gene-Eps8;Dbxref=GeneID:13860,GenBank:NM_007945.4,MGI:MGI:104684;Name=NM_007945.4;gbkey=mRNA;gene=Eps8;product=epidermal growth factor receptor pathway substrate 8%2C transcript variant 1;tag=RefSeq Select;transcript_id=NM_007945.4;matches_ref_protein=True;valid_ORF=True;extra_copy_number=0
CM058246.1	Liftoff	exon	145637575	145639460	.	-	.	ID=exon-NM_007945.4-22;Parent=rna-NM_007945.4;Dbxref=GeneID:13860,GenBank:NM_007945.4,MGI:MGI:104684;gbkey=mRNA;gene=Eps8;product=epidermal growth factor receptor pathway substrate 8%2C transcript variant 1;tag=RefSeq Select;transcript_id=NM_007945.4;extra_copy_number=0
CM058246.1	Liftoff	exon	145642483	145642612	.	-	.	ID=exon-NM_007945.4-21;Parent=rna-NM_007945.4;Dbxref=GeneID:13860,GenBank:NM_007945.4,MGI:MGI:104684;gbkey=mRNA;gene=Eps8;product=epidermal growth factor receptor pathway substrate 8%2C transcript variant 1;tag=RefSeq Select;transcript_id=NM_007945.4;extra_copy_number=0
CM058246.1	Liftoff	exon	145643869	145644049	.	-	.	ID=exon-NM_007945.4-20;Parent=rna-NM_007945.4;Dbxref=GeneID:13860,GenBank:NM_007945.4,MGI:MGI:104684;gbkey=mRNA;gene=Eps8;product=epidermal growth factor receptor pathway substrate 8%2C transcript variant 1;tag=RefSeq Select;transcript_id=NM_007945.4;extra_copy_number=0
CM058246.1	Liftoff	exon	145650546	145650768	.	-	.	ID=exon-NM_007945.4-19;Parent=rna-NM_007945.4;Dbxref=GeneID:13860,GenBank:NM_007945.4,MGI:MGI:104684;gbkey=mRNA;gene=Eps8;product=epidermal growth factor receptor pathway substrate 8%2C transcript variant 1;tag=RefSeq Select;transcript_id=NM_007945.4;extra_copy_number=0
CM058246.1	Liftoff	exon	145659917	145660060	.	-	.	ID=exon-NM_007945.4-18;Parent=rna-NM_007945.4;Dbxref=GeneID:13860,GenBank:NM_007945.4,MGI:MGI:104684;gbkey=mRNA;gene=Eps8;product=epidermal growth factor receptor pathway substrate 8%2C transcript variant 1;tag=RefSeq Select;transcript_id=NM_007945.4;extra_copy_number=0
CM058246.1	Liftoff	exon	145660870	145660978	.	-	.	ID=exon-NM_007945.4-17;Parent=rna-NM_007945.4;Dbxref=GeneID:13860,GenBank:NM_007945.4,MGI:MGI:104684;gbkey=mRNA;gene=Eps8;product=epidermal growth factor receptor pathway substrate 8%2C transcript variant 1;tag=RefSeq Select;transcript_id=NM_007945.4;extra_copy_number=0
CM058246.1	Liftoff	exon	145665723	145665856	.	-	.	ID=exon-NM_007945.4-16;Parent=rna-NM_007945.4;Dbxref=GeneID:13860,GenBank:NM_007945.4,MGI:MGI:104684;gbkey=mRNA;gene=Eps8;product=epidermal growth factor receptor pathway substrate 8%2C transcript variant 1;tag=RefSeq Select;transcript_id=NM_007945.4;extra_copy_number=0
CM058246.1	Liftoff	exon	145669417	145669597	.	-	.	ID=exon-NM_007945.4-15;Parent=rna-NM_007945.4;Dbxref=GeneID:13860,GenBank:NM_007945.4,MGI:MGI:104684;gbkey=mRNA;gene=Eps8;product=epidermal growth factor receptor pathway substrate 8%2C transcript variant 1;tag=RefSeq Select;transcript_id=NM_007945.4;extra_copy_number=0
CM058246.1	Liftoff	exon	145672484	145672632	.	-	.	ID=exon-NM_007945.4-14;Parent=rna-NM_007945.4;Dbxref=GeneID:13860,GenBank:NM_007945.4,MGI:MGI:104684;gbkey=mRNA;gene=Eps8;product=epidermal growth factor receptor pathway substrate 8%2C transcript variant 1;tag=RefSeq Select;transcript_id=NM_007945.4;extra_copy_number=0
CM058246.1	Liftoff	exon	145674613	145674687	.	-	.	ID=exon-NM_007945.4-13;Parent=rna-NM_007945.4;Dbxref=GeneID:13860,GenBank:NM_007945.4,MGI:MGI:104684;gbkey=mRNA;gene=Eps8;product=epidermal growth factor receptor pathway substrate 8%2C transcript variant 1;tag=RefSeq Select;transcript_id=NM_007945.4;extra_copy_number=0
CM058246.1	Liftoff	exon	145675038	145675126	.	-	.	ID=exon-NM_007945.4-12;Parent=rna-NM_007945.4;Dbxref=GeneID:13860,GenBank:NM_007945.4,MGI:MGI:104684;gbkey=mRNA;gene=Eps8;product=epidermal growth factor receptor pathway substrate 8%2C transcript variant 1;tag=RefSeq Select;transcript_id=NM_007945.4;extra_copy_number=0
CM058246.1	Liftoff	exon	145677406	145677532	.	-	.	ID=exon-NM_007945.4-11;Parent=rna-NM_007945.4;Dbxref=GeneID:13860,GenBank:NM_007945.4,MGI:MGI:104684;gbkey=mRNA;gene=Eps8;product=epidermal growth factor receptor pathway substrate 8%2C transcript variant 1;tag=RefSeq Select;transcript_id=NM_007945.4;extra_copy_number=0
CM058246.1	Liftoff	exon	145679778	145679851	.	-	.	ID=exon-NM_007945.4-10;Parent=rna-NM_007945.4;Dbxref=GeneID:13860,GenBank:NM_007945.4,MGI:MGI:104684;gbkey=mRNA;gene=Eps8;product=epidermal growth factor receptor pathway substrate 8%2C transcript variant 1;tag=RefSeq Select;transcript_id=NM_007945.4;extra_copy_number=0
CM058246.1	Liftoff	exon	145682488	145682624	.	-	.	ID=exon-NM_007945.4-9;Parent=rna-NM_007945.4;Dbxref=GeneID:13860,GenBank:NM_007945.4,MGI:MGI:104684;gbkey=mRNA;gene=Eps8;product=epidermal growth factor receptor pathway substrate 8%2C transcript variant 1;tag=RefSeq Select;transcript_id=NM_007945.4;extra_copy_number=0
CM058246.1	Liftoff	exon	145683165	145683247	.	-	.	ID=exon-NM_007945.4-8;Parent=rna-NM_007945.4;Dbxref=GeneID:13860,GenBank:NM_007945.4,MGI:MGI:104684;gbkey=mRNA;gene=Eps8;product=epidermal growth factor receptor pathway substrate 8%2C transcript variant 1;tag=RefSeq Select;transcript_id=NM_007945.4;extra_copy_number=0
CM058246.1	Liftoff	exon	145687424	145687573	.	-	.	ID=exon-NM_007945.4-7;Parent=rna-NM_007945.4;Dbxref=GeneID:13860,GenBank:NM_007945.4,MGI:MGI:104684;gbkey=mRNA;gene=Eps8;product=epidermal growth factor receptor pathway substrate 8%2C transcript variant 1;tag=RefSeq Select;transcript_id=NM_007945.4;extra_copy_number=0
CM058246.1	Liftoff	exon	145687704	145687865	.	-	.	ID=exon-NM_007945.4-6;Parent=rna-NM_007945.4;Dbxref=GeneID:13860,GenBank:NM_007945.4,MGI:MGI:104684;gbkey=mRNA;gene=Eps8;product=epidermal growth factor receptor pathway substrate 8%2C transcript variant 1;tag=RefSeq Select;transcript_id=NM_007945.4;extra_copy_number=0
CM058246.1	Liftoff	exon	145688861	145688928	.	-	.	ID=exon-NM_007945.4-5;Parent=rna-NM_007945.4;Dbxref=GeneID:13860,GenBank:NM_007945.4,MGI:MGI:104684;gbkey=mRNA;gene=Eps8;product=epidermal growth factor receptor pathway substrate 8%2C transcript variant 1;tag=RefSeq Select;transcript_id=NM_007945.4;extra_copy_number=0
CM058246.1	Liftoff	exon	145697958	145698034	.	-	.	ID=exon-NM_007945.4-4;Parent=rna-NM_007945.4;Dbxref=GeneID:13860,GenBank:NM_007945.4,MGI:MGI:104684;gbkey=mRNA;gene=Eps8;product=epidermal growth factor receptor pathway substrate 8%2C transcript variant 1;tag=RefSeq Select;transcript_id=NM_007945.4;extra_copy_number=0
CM058246.1	Liftoff	exon	145699662	145699741	.	-	.	ID=exon-NM_007945.4-3;Parent=rna-NM_007945.4;Dbxref=GeneID:13860,GenBank:NM_007945.4,MGI:MGI:104684;gbkey=mRNA;gene=Eps8;product=epidermal growth factor receptor pathway substrate 8%2C transcript variant 1;tag=RefSeq Select;transcript_id=NM_007945.4;extra_copy_number=0
CM058246.1	Liftoff	exon	145751759	145751833	.	-	.	ID=exon-NM_007945.4-2;Parent=rna-NM_007945.4;Dbxref=GeneID:13860,GenBank:NM_007945.4,MGI:MGI:104684;gbkey=mRNA;gene=Eps8;product=epidermal growth factor receptor pathway substrate 8%2C transcript variant 1;tag=RefSeq Select;transcript_id=NM_007945.4;extra_copy_number=0
CM058246.1	Liftoff	exon	145809405	145809617	.	-	.	ID=exon-NM_007945.4-1;Parent=rna-NM_007945.4;Dbxref=GeneID:13860,GenBank:NM_007945.4,MGI:MGI:104684;gbkey=mRNA;gene=Eps8;product=epidermal growth factor receptor pathway substrate 8%2C transcript variant 1;tag=RefSeq Select;transcript_id=NM_007945.4;extra_copy_number=0
CM058246.1	Liftoff	CDS	145639347	145639460	.	-	.	ID=cds-NP_031971.2;Parent=rna-NM_007945.4;Dbxref=CCDS:CCDS20665.1,GeneID:13860,GenBank:NP_031971.2,MGI:MGI:104684;Name=NP_031971.2;Note=isoform 1 is encoded by transcript variant 1;gbkey=CDS;gene=Eps8;product=epidermal growth factor receptor kinase substrate 8 isoform 1;protein_id=NP_031971.2;tag=RefSeq Select;extra_copy_number=0
CM058246.1	Liftoff	CDS	145642483	145642612	.	-	.	ID=cds-NP_031971.2;Parent=rna-NM_007945.4;Dbxref=CCDS:CCDS20665.1,GeneID:13860,GenBank:NP_031971.2,MGI:MGI:104684;Name=NP_031971.2;Note=isoform 1 is encoded by transcript variant 1;gbkey=CDS;gene=Eps8;product=epidermal growth factor receptor kinase substrate 8 isoform 1;protein_id=NP_031971.2;tag=RefSeq Select;extra_copy_number=0
CM058246.1	Liftoff	CDS	145643869	145644049	.	-	.	ID=cds-NP_031971.2;Parent=rna-NM_007945.4;Dbxref=CCDS:CCDS20665.1,GeneID:13860,GenBank:NP_031971.2,MGI:MGI:104684;Name=NP_031971.2;Note=isoform 1 is encoded by transcript variant 1;gbkey=CDS;gene=Eps8;product=epidermal growth factor receptor kinase substrate 8 isoform 1;protein_id=NP_031971.2;tag=RefSeq Select;extra_copy_number=0
CM058246.1	Liftoff	CDS	145650546	145650768	.	-	.	ID=cds-NP_031971.2;Parent=rna-NM_007945.4;Dbxref=CCDS:CCDS20665.1,GeneID:13860,GenBank:NP_031971.2,MGI:MGI:104684;Name=NP_031971.2;Note=isoform 1 is encoded by transcript variant 1;gbkey=CDS;gene=Eps8;product=epidermal growth factor receptor kinase substrate 8 isoform 1;protein_id=NP_031971.2;tag=RefSeq Select;extra_copy_number=0
CM058246.1	Liftoff	CDS	145659917	145660060	.	-	.	ID=cds-NP_031971.2;Parent=rna-NM_007945.4;Dbxref=CCDS:CCDS20665.1,GeneID:13860,GenBank:NP_031971.2,MGI:MGI:104684;Name=NP_031971.2;Note=isoform 1 is encoded by transcript variant 1;gbkey=CDS;gene=Eps8;product=epidermal growth factor receptor kinase substrate 8 isoform 1;protein_id=NP_031971.2;tag=RefSeq Select;extra_copy_number=0
CM058246.1	Liftoff	CDS	145660870	145660978	.	-	.	ID=cds-NP_031971.2;Parent=rna-NM_007945.4;Dbxref=CCDS:CCDS20665.1,GeneID:13860,GenBank:NP_031971.2,MGI:MGI:104684;Name=NP_031971.2;Note=isoform 1 is encoded by transcript variant 1;gbkey=CDS;gene=Eps8;product=epidermal growth factor receptor kinase substrate 8 isoform 1;protein_id=NP_031971.2;tag=RefSeq Select;extra_copy_number=0
CM058246.1	Liftoff	CDS	145665723	145665856	.	-	.	ID=cds-NP_031971.2;Parent=rna-NM_007945.4;Dbxref=CCDS:CCDS20665.1,GeneID:13860,GenBank:NP_031971.2,MGI:MGI:104684;Name=NP_031971.2;Note=isoform 1 is encoded by transcript variant 1;gbkey=CDS;gene=Eps8;product=epidermal growth factor receptor kinase substrate 8 isoform 1;protein_id=NP_031971.2;tag=RefSeq Select;extra_copy_number=0
CM058246.1	Liftoff	CDS	145669417	145669597	.	-	.	ID=cds-NP_031971.2;Parent=rna-NM_007945.4;Dbxref=CCDS:CCDS20665.1,GeneID:13860,GenBank:NP_031971.2,MGI:MGI:104684;Name=NP_031971.2;Note=isoform 1 is encoded by transcript variant 1;gbkey=CDS;gene=Eps8;product=epidermal growth factor receptor kinase substrate 8 isoform 1;protein_id=NP_031971.2;tag=RefSeq Select;extra_copy_number=0
CM058246.1	Liftoff	CDS	145672484	145672632	.	-	.	ID=cds-NP_031971.2;Parent=rna-NM_007945.4;Dbxref=CCDS:CCDS20665.1,GeneID:13860,GenBank:NP_031971.2,MGI:MGI:104684;Name=NP_031971.2;Note=isoform 1 is encoded by transcript variant 1;gbkey=CDS;gene=Eps8;product=epidermal growth factor receptor kinase substrate 8 isoform 1;protein_id=NP_031971.2;tag=RefSeq Select;extra_copy_number=0
CM058246.1	Liftoff	CDS	145674613	145674687	.	-	.	ID=cds-NP_031971.2;Parent=rna-NM_007945.4;Dbxref=CCDS:CCDS20665.1,GeneID:13860,GenBank:NP_031971.2,MGI:MGI:104684;Name=NP_031971.2;Note=isoform 1 is encoded by transcript variant 1;gbkey=CDS;gene=Eps8;product=epidermal growth factor receptor kinase substrate 8 isoform 1;protein_id=NP_031971.2;tag=RefSeq Select;extra_copy_number=0
CM058246.1	Liftoff	CDS	145675038	145675126	.	-	.	ID=cds-NP_031971.2;Parent=rna-NM_007945.4;Dbxref=CCDS:CCDS20665.1,GeneID:13860,GenBank:NP_031971.2,MGI:MGI:104684;Name=NP_031971.2;Note=isoform 1 is encoded by transcript variant 1;gbkey=CDS;gene=Eps8;product=epidermal growth factor receptor kinase substrate 8 isoform 1;protein_id=NP_031971.2;tag=RefSeq Select;extra_copy_number=0
CM058246.1	Liftoff	CDS	145677406	145677532	.	-	.	ID=cds-NP_031971.2;Parent=rna-NM_007945.4;Dbxref=CCDS:CCDS20665.1,GeneID:13860,GenBank:NP_031971.2,MGI:MGI:104684;Name=NP_031971.2;Note=isoform 1 is encoded by transcript variant 1;gbkey=CDS;gene=Eps8;product=epidermal growth factor receptor kinase substrate 8 isoform 1;protein_id=NP_031971.2;tag=RefSeq Select;extra_copy_number=0
CM058246.1	Liftoff	CDS	145679778	145679851	.	-	.	ID=cds-NP_031971.2;Parent=rna-NM_007945.4;Dbxref=CCDS:CCDS20665.1,GeneID:13860,GenBank:NP_031971.2,MGI:MGI:104684;Name=NP_031971.2;Note=isoform 1 is encoded by transcript variant 1;gbkey=CDS;gene=Eps8;product=epidermal growth factor receptor kinase substrate 8 isoform 1;protein_id=NP_031971.2;tag=RefSeq Select;extra_copy_number=0
CM058246.1	Liftoff	CDS	145682488	145682624	.	-	.	ID=cds-NP_031971.2;Parent=rna-NM_007945.4;Dbxref=CCDS:CCDS20665.1,GeneID:13860,GenBank:NP_031971.2,MGI:MGI:104684;Name=NP_031971.2;Note=isoform 1 is encoded by transcript variant 1;gbkey=CDS;gene=Eps8;product=epidermal growth factor receptor kinase substrate 8 isoform 1;protein_id=NP_031971.2;tag=RefSeq Select;extra_copy_number=0
CM058246.1	Liftoff	CDS	145683165	145683247	.	-	.	ID=cds-NP_031971.2;Parent=rna-NM_007945.4;Dbxref=CCDS:CCDS20665.1,GeneID:13860,GenBank:NP_031971.2,MGI:MGI:104684;Name=NP_031971.2;Note=isoform 1 is encoded by transcript variant 1;gbkey=CDS;gene=Eps8;product=epidermal growth factor receptor kinase substrate 8 isoform 1;protein_id=NP_031971.2;tag=RefSeq Select;extra_copy_number=0
CM058246.1	Liftoff	CDS	145687424	145687573	.	-	.	ID=cds-NP_031971.2;Parent=rna-NM_007945.4;Dbxref=CCDS:CCDS20665.1,GeneID:13860,GenBank:NP_031971.2,MGI:MGI:104684;Name=NP_031971.2;Note=isoform 1 is encoded by transcript variant 1;gbkey=CDS;gene=Eps8;product=epidermal growth factor receptor kinase substrate 8 isoform 1;protein_id=NP_031971.2;tag=RefSeq Select;extra_copy_number=0
CM058246.1	Liftoff	CDS	145687704	145687865	.	-	.	ID=cds-NP_031971.2;Parent=rna-NM_007945.4;Dbxref=CCDS:CCDS20665.1,GeneID:13860,GenBank:NP_031971.2,MGI:MGI:104684;Name=NP_031971.2;Note=isoform 1 is encoded by transcript variant 1;gbkey=CDS;gene=Eps8;product=epidermal growth factor receptor kinase substrate 8 isoform 1;protein_id=NP_031971.2;tag=RefSeq Select;extra_copy_number=0
CM058246.1	Liftoff	CDS	145688861	145688928	.	-	.	ID=cds-NP_031971.2;Parent=rna-NM_007945.4;Dbxref=CCDS:CCDS20665.1,GeneID:13860,GenBank:NP_031971.2,MGI:MGI:104684;Name=NP_031971.2;Note=isoform 1 is encoded by transcript variant 1;gbkey=CDS;gene=Eps8;product=epidermal growth factor receptor kinase substrate 8 isoform 1;protein_id=NP_031971.2;tag=RefSeq Select;extra_copy_number=0
CM058246.1	Liftoff	CDS	145697958	145698034	.	-	.	ID=cds-NP_031971.2;Parent=rna-NM_007945.4;Dbxref=CCDS:CCDS20665.1,GeneID:13860,GenBank:NP_031971.2,MGI:MGI:104684;Name=NP_031971.2;Note=isoform 1 is encoded by transcript variant 1;gbkey=CDS;gene=Eps8;product=epidermal growth factor receptor kinase substrate 8 isoform 1;protein_id=NP_031971.2;tag=RefSeq Select;extra_copy_number=0
CM058246.1	Liftoff	CDS	145699662	145699720	.	-	.	ID=cds-NP_031971.2;Parent=rna-NM_007945.4;Dbxref=CCDS:CCDS20665.1,GeneID:13860,GenBank:NP_031971.2,MGI:MGI:104684;Name=NP_031971.2;Note=isoform 1 is encoded by transcript variant 1;gbkey=CDS;gene=Eps8;product=epidermal growth factor receptor kinase substrate 8 isoform 1;protein_id=NP_031971.2;tag=RefSeq Select;extra_copy_number=0
CM058246.1	Liftoff	mRNA	145638003	145749362	.	-	.	ID=rna-XM_011241204.2;Parent=gene-Eps8;Dbxref=GeneID:13860,GenBank:XM_011241204.2,MGI:MGI:104684;Name=XM_011241204.2;gbkey=mRNA;gene=Eps8;model_evidence=Supporting evidence includes similarity to: 7 mRNAs%2C 24 ESTs%2C 10 Proteins%2C 1442 long SRA reads%2C and 100%25 coverage of the annotated genomic feature by RNAseq alignments%2C including 4 samples with support for all annotated introns;product=epidermal growth factor receptor pathway substrate 8%2C transcript variant X2;transcript_id=XM_011241204.2;matches_ref_protein=True;valid_ORF=True;extra_copy_number=0
CM058246.1	Liftoff	exon	145638003	145639460	.	-	.	ID=exon-XM_011241204.2-21;Parent=rna-XM_011241204.2;Dbxref=GeneID:13860,GenBank:XM_011241204.2,MGI:MGI:104684;gbkey=mRNA;gene=Eps8;product=epidermal growth factor receptor pathway substrate 8%2C transcript variant X2;transcript_id=XM_011241204.2;extra_copy_number=0
CM058246.1	Liftoff	exon	145642483	145642612	.	-	.	ID=exon-XM_011241204.2-20;Parent=rna-XM_011241204.2;Dbxref=GeneID:13860,GenBank:XM_011241204.2,MGI:MGI:104684;gbkey=mRNA;gene=Eps8;product=epidermal growth factor receptor pathway substrate 8%2C transcript variant X2;transcript_id=XM_011241204.2;extra_copy_number=0
CM058246.1	Liftoff	exon	145643869	145644049	.	-	.	ID=exon-XM_011241204.2-19;Parent=rna-XM_011241204.2;Dbxref=GeneID:13860,GenBank:XM_011241204.2,MGI:MGI:104684;gbkey=mRNA;gene=Eps8;product=epidermal growth factor receptor pathway substrate 8%2C transcript variant X2;transcript_id=XM_011241204.2;extra_copy_number=0
CM058246.1	Liftoff	exon	145650546	145650768	.	-	.	ID=exon-XM_011241204.2-18;Parent=rna-XM_011241204.2;Dbxref=GeneID:13860,GenBank:XM_011241204.2,MGI:MGI:104684;gbkey=mRNA;gene=Eps8;product=epidermal growth factor receptor pathway substrate 8%2C transcript variant X2;transcript_id=XM_011241204.2;extra_copy_number=0
CM058246.1	Liftoff	exon	145659917	145660060	.	-	.	ID=exon-XM_011241204.2-17;Parent=rna-XM_011241204.2;Dbxref=GeneID:13860,GenBank:XM_011241204.2,MGI:MGI:104684;gbkey=mRNA;gene=Eps8;product=epidermal growth factor receptor pathway substrate 8%2C transcript variant X2;transcript_id=XM_011241204.2;extra_copy_number=0
CM058246.1	Liftoff	exon	145660870	145660978	.	-	.	ID=exon-XM_011241204.2-16;Parent=rna-XM_011241204.2;Dbxref=GeneID:13860,GenBank:XM_011241204.2,MGI:MGI:104684;gbkey=mRNA;gene=Eps8;product=epidermal growth factor receptor pathway substrate 8%2C transcript variant X2;transcript_id=XM_011241204.2;extra_copy_number=0
CM058246.1	Liftoff	exon	145665723	145665856	.	-	.	ID=exon-XM_011241204.2-15;Parent=rna-XM_011241204.2;Dbxref=GeneID:13860,GenBank:XM_011241204.2,MGI:MGI:104684;gbkey=mRNA;gene=Eps8;product=epidermal growth factor receptor pathway substrate 8%2C transcript variant X2;transcript_id=XM_011241204.2;extra_copy_number=0
CM058246.1	Liftoff	exon	145669417	145669597	.	-	.	ID=exon-XM_011241204.2-14;Parent=rna-XM_011241204.2;Dbxref=GeneID:13860,GenBank:XM_011241204.2,MGI:MGI:104684;gbkey=mRNA;gene=Eps8;product=epidermal growth factor receptor pathway substrate 8%2C transcript variant X2;transcript_id=XM_011241204.2;extra_copy_number=0
CM058246.1	Liftoff	exon	145672484	145672632	.	-	.	ID=exon-XM_011241204.2-13;Parent=rna-XM_011241204.2;Dbxref=GeneID:13860,GenBank:XM_011241204.2,MGI:MGI:104684;gbkey=mRNA;gene=Eps8;product=epidermal growth factor receptor pathway substrate 8%2C transcript variant X2;transcript_id=XM_011241204.2;extra_copy_number=0
CM058246.1	Liftoff	exon	145674613	145674687	.	-	.	ID=exon-XM_011241204.2-12;Parent=rna-XM_011241204.2;Dbxref=GeneID:13860,GenBank:XM_011241204.2,MGI:MGI:104684;gbkey=mRNA;gene=Eps8;product=epidermal growth factor receptor pathway substrate 8%2C transcript variant X2;transcript_id=XM_011241204.2;extra_copy_number=0
CM058246.1	Liftoff	exon	145675038	145675126	.	-	.	ID=exon-XM_011241204.2-11;Parent=rna-XM_011241204.2;Dbxref=GeneID:13860,GenBank:XM_011241204.2,MGI:MGI:104684;gbkey=mRNA;gene=Eps8;product=epidermal growth factor receptor pathway substrate 8%2C transcript variant X2;transcript_id=XM_011241204.2;extra_copy_number=0
CM058246.1	Liftoff	exon	145677406	145677532	.	-	.	ID=exon-XM_011241204.2-10;Parent=rna-XM_011241204.2;Dbxref=GeneID:13860,GenBank:XM_011241204.2,MGI:MGI:104684;gbkey=mRNA;gene=Eps8;product=epidermal growth factor receptor pathway substrate 8%2C transcript variant X2;transcript_id=XM_011241204.2;extra_copy_number=0
CM058246.1	Liftoff	exon	145679778	145679851	.	-	.	ID=exon-XM_011241204.2-9;Parent=rna-XM_011241204.2;Dbxref=GeneID:13860,GenBank:XM_011241204.2,MGI:MGI:104684;gbkey=mRNA;gene=Eps8;product=epidermal growth factor receptor pathway substrate 8%2C transcript variant X2;transcript_id=XM_011241204.2;extra_copy_number=0
CM058246.1	Liftoff	exon	145682488	145682624	.	-	.	ID=exon-XM_011241204.2-8;Parent=rna-XM_011241204.2;Dbxref=GeneID:13860,GenBank:XM_011241204.2,MGI:MGI:104684;gbkey=mRNA;gene=Eps8;product=epidermal growth factor receptor pathway substrate 8%2C transcript variant X2;transcript_id=XM_011241204.2;extra_copy_number=0
CM058246.1	Liftoff	exon	145683165	145683247	.	-	.	ID=exon-XM_011241204.2-7;Parent=rna-XM_011241204.2;Dbxref=GeneID:13860,GenBank:XM_011241204.2,MGI:MGI:104684;gbkey=mRNA;gene=Eps8;product=epidermal growth factor receptor pathway substrate 8%2C transcript variant X2;transcript_id=XM_011241204.2;extra_copy_number=0
CM058246.1	Liftoff	exon	145687424	145687573	.	-	.	ID=exon-XM_011241204.2-6;Parent=rna-XM_011241204.2;Dbxref=GeneID:13860,GenBank:XM_011241204.2,MGI:MGI:104684;gbkey=mRNA;gene=Eps8;product=epidermal growth factor receptor pathway substrate 8%2C transcript variant X2;transcript_id=XM_011241204.2;extra_copy_number=0
CM058246.1	Liftoff	exon	145687704	145687865	.	-	.	ID=exon-XM_011241204.2-5;Parent=rna-XM_011241204.2;Dbxref=GeneID:13860,GenBank:XM_011241204.2,MGI:MGI:104684;gbkey=mRNA;gene=Eps8;product=epidermal growth factor receptor pathway substrate 8%2C transcript variant X2;transcript_id=XM_011241204.2;extra_copy_number=0
CM058246.1	Liftoff	exon	145688861	145688928	.	-	.	ID=exon-XM_011241204.2-4;Parent=rna-XM_011241204.2;Dbxref=GeneID:13860,GenBank:XM_011241204.2,MGI:MGI:104684;gbkey=mRNA;gene=Eps8;product=epidermal growth factor receptor pathway substrate 8%2C transcript variant X2;transcript_id=XM_011241204.2;extra_copy_number=0
CM058246.1	Liftoff	exon	145697958	145698034	.	-	.	ID=exon-XM_011241204.2-3;Parent=rna-XM_011241204.2;Dbxref=GeneID:13860,GenBank:XM_011241204.2,MGI:MGI:104684;gbkey=mRNA;gene=Eps8;product=epidermal growth factor receptor pathway substrate 8%2C transcript variant X2;transcript_id=XM_011241204.2;extra_copy_number=0
CM058246.1	Liftoff	exon	145699662	145699741	.	-	.	ID=exon-XM_011241204.2-2;Parent=rna-XM_011241204.2;Dbxref=GeneID:13860,GenBank:XM_011241204.2,MGI:MGI:104684;gbkey=mRNA;gene=Eps8;product=epidermal growth factor receptor pathway substrate 8%2C transcript variant X2;transcript_id=XM_011241204.2;extra_copy_number=0
CM058246.1	Liftoff	exon	145749334	145749362	.	-	.	ID=exon-XM_011241204.2-1;Parent=rna-XM_011241204.2;Dbxref=GeneID:13860,GenBank:XM_011241204.2,MGI:MGI:104684;gbkey=mRNA;gene=Eps8;product=epidermal growth factor receptor pathway substrate 8%2C transcript variant X2;transcript_id=XM_011241204.2;extra_copy_number=0
CM058246.1	Liftoff	CDS	145639347	145639460	.	-	.	ID=cds-XP_011239506.1;Parent=rna-XM_011241204.2;Dbxref=GeneID:13860,GenBank:XP_011239506.1,MGI:MGI:104684;Name=XP_011239506.1;gbkey=CDS;gene=Eps8;product=epidermal growth factor receptor kinase substrate 8 isoform X1;protein_id=XP_011239506.1;extra_copy_number=0
CM058246.1	Liftoff	CDS	145642483	145642612	.	-	.	ID=cds-XP_011239506.1;Parent=rna-XM_011241204.2;Dbxref=GeneID:13860,GenBank:XP_011239506.1,MGI:MGI:104684;Name=XP_011239506.1;gbkey=CDS;gene=Eps8;product=epidermal growth factor receptor kinase substrate 8 isoform X1;protein_id=XP_011239506.1;extra_copy_number=0
CM058246.1	Liftoff	CDS	145643869	145644049	.	-	.	ID=cds-XP_011239506.1;Parent=rna-XM_011241204.2;Dbxref=GeneID:13860,GenBank:XP_011239506.1,MGI:MGI:104684;Name=XP_011239506.1;gbkey=CDS;gene=Eps8;product=epidermal growth factor receptor kinase substrate 8 isoform X1;protein_id=XP_011239506.1;extra_copy_number=0
CM058246.1	Liftoff	CDS	145650546	145650768	.	-	.	ID=cds-XP_011239506.1;Parent=rna-XM_011241204.2;Dbxref=GeneID:13860,GenBank:XP_011239506.1,MGI:MGI:104684;Name=XP_011239506.1;gbkey=CDS;gene=Eps8;product=epidermal growth factor receptor kinase substrate 8 isoform X1;protein_id=XP_011239506.1;extra_copy_number=0
CM058246.1	Liftoff	CDS	145659917	145660060	.	-	.	ID=cds-XP_011239506.1;Parent=rna-XM_011241204.2;Dbxref=GeneID:13860,GenBank:XP_011239506.1,MGI:MGI:104684;Name=XP_011239506.1;gbkey=CDS;gene=Eps8;product=epidermal growth factor receptor kinase substrate 8 isoform X1;protein_id=XP_011239506.1;extra_copy_number=0
CM058246.1	Liftoff	CDS	145660870	145660978	.	-	.	ID=cds-XP_011239506.1;Parent=rna-XM_011241204.2;Dbxref=GeneID:13860,GenBank:XP_011239506.1,MGI:MGI:104684;Name=XP_011239506.1;gbkey=CDS;gene=Eps8;product=epidermal growth factor receptor kinase substrate 8 isoform X1;protein_id=XP_011239506.1;extra_copy_number=0
CM058246.1	Liftoff	CDS	145665723	145665856	.	-	.	ID=cds-XP_011239506.1;Parent=rna-XM_011241204.2;Dbxref=GeneID:13860,GenBank:XP_011239506.1,MGI:MGI:104684;Name=XP_011239506.1;gbkey=CDS;gene=Eps8;product=epidermal growth factor receptor kinase substrate 8 isoform X1;protein_id=XP_011239506.1;extra_copy_number=0
CM058246.1	Liftoff	CDS	145669417	145669597	.	-	.	ID=cds-XP_011239506.1;Parent=rna-XM_011241204.2;Dbxref=GeneID:13860,GenBank:XP_011239506.1,MGI:MGI:104684;Name=XP_011239506.1;gbkey=CDS;gene=Eps8;product=epidermal growth factor receptor kinase substrate 8 isoform X1;protein_id=XP_011239506.1;extra_copy_number=0
CM058246.1	Liftoff	CDS	145672484	145672632	.	-	.	ID=cds-XP_011239506.1;Parent=rna-XM_011241204.2;Dbxref=GeneID:13860,GenBank:XP_011239506.1,MGI:MGI:104684;Name=XP_011239506.1;gbkey=CDS;gene=Eps8;product=epidermal growth factor receptor kinase substrate 8 isoform X1;protein_id=XP_011239506.1;extra_copy_number=0
CM058246.1	Liftoff	CDS	145674613	145674687	.	-	.	ID=cds-XP_011239506.1;Parent=rna-XM_011241204.2;Dbxref=GeneID:13860,GenBank:XP_011239506.1,MGI:MGI:104684;Name=XP_011239506.1;gbkey=CDS;gene=Eps8;product=epidermal growth factor receptor kinase substrate 8 isoform X1;protein_id=XP_011239506.1;extra_copy_number=0
CM058246.1	Liftoff	CDS	145675038	145675126	.	-	.	ID=cds-XP_011239506.1;Parent=rna-XM_011241204.2;Dbxref=GeneID:13860,GenBank:XP_011239506.1,MGI:MGI:104684;Name=XP_011239506.1;gbkey=CDS;gene=Eps8;product=epidermal growth factor receptor kinase substrate 8 isoform X1;protein_id=XP_011239506.1;extra_copy_number=0
CM058246.1	Liftoff	CDS	145677406	145677532	.	-	.	ID=cds-XP_011239506.1;Parent=rna-XM_011241204.2;Dbxref=GeneID:13860,GenBank:XP_011239506.1,MGI:MGI:104684;Name=XP_011239506.1;gbkey=CDS;gene=Eps8;product=epidermal growth factor receptor kinase substrate 8 isoform X1;protein_id=XP_011239506.1;extra_copy_number=0
CM058246.1	Liftoff	CDS	145679778	145679851	.	-	.	ID=cds-XP_011239506.1;Parent=rna-XM_011241204.2;Dbxref=GeneID:13860,GenBank:XP_011239506.1,MGI:MGI:104684;Name=XP_011239506.1;gbkey=CDS;gene=Eps8;product=epidermal growth factor receptor kinase substrate 8 isoform X1;protein_id=XP_011239506.1;extra_copy_number=0
CM058246.1	Liftoff	CDS	145682488	145682624	.	-	.	ID=cds-XP_011239506.1;Parent=rna-XM_011241204.2;Dbxref=GeneID:13860,GenBank:XP_011239506.1,MGI:MGI:104684;Name=XP_011239506.1;gbkey=CDS;gene=Eps8;product=epidermal growth factor receptor kinase substrate 8 isoform X1;protein_id=XP_011239506.1;extra_copy_number=0
CM058246.1	Liftoff	CDS	145683165	145683247	.	-	.	ID=cds-XP_011239506.1;Parent=rna-XM_011241204.2;Dbxref=GeneID:13860,GenBank:XP_011239506.1,MGI:MGI:104684;Name=XP_011239506.1;gbkey=CDS;gene=Eps8;product=epidermal growth factor receptor kinase substrate 8 isoform X1;protein_id=XP_011239506.1;extra_copy_number=0
CM058246.1	Liftoff	CDS	145687424	145687573	.	-	.	ID=cds-XP_011239506.1;Parent=rna-XM_011241204.2;Dbxref=GeneID:13860,GenBank:XP_011239506.1,MGI:MGI:104684;Name=XP_011239506.1;gbkey=CDS;gene=Eps8;product=epidermal growth factor receptor kinase substrate 8 isoform X1;protein_id=XP_011239506.1;extra_copy_number=0
CM058246.1	Liftoff	CDS	145687704	145687865	.	-	.	ID=cds-XP_011239506.1;Parent=rna-XM_011241204.2;Dbxref=GeneID:13860,GenBank:XP_011239506.1,MGI:MGI:104684;Name=XP_011239506.1;gbkey=CDS;gene=Eps8;product=epidermal growth factor receptor kinase substrate 8 isoform X1;protein_id=XP_011239506.1;extra_copy_number=0
CM058246.1	Liftoff	CDS	145688861	145688928	.	-	.	ID=cds-XP_011239506.1;Parent=rna-XM_011241204.2;Dbxref=GeneID:13860,GenBank:XP_011239506.1,MGI:MGI:104684;Name=XP_011239506.1;gbkey=CDS;gene=Eps8;product=epidermal growth factor receptor kinase substrate 8 isoform X1;protein_id=XP_011239506.1;extra_copy_number=0
CM058246.1	Liftoff	CDS	145697958	145698034	.	-	.	ID=cds-XP_011239506.1;Parent=rna-XM_011241204.2;Dbxref=GeneID:13860,GenBank:XP_011239506.1,MGI:MGI:104684;Name=XP_011239506.1;gbkey=CDS;gene=Eps8;product=epidermal growth factor receptor kinase substrate 8 isoform X1;protein_id=XP_011239506.1;extra_copy_number=0
CM058246.1	Liftoff	CDS	145699662	145699720	.	-	.	ID=cds-XP_011239506.1;Parent=rna-XM_011241204.2;Dbxref=GeneID:13860,GenBank:XP_011239506.1,MGI:MGI:104684;Name=XP_011239506.1;gbkey=CDS;gene=Eps8;product=epidermal growth factor receptor kinase substrate 8 isoform X1;protein_id=XP_011239506.1;extra_copy_number=0
CM058246.1	Liftoff	mRNA	145638003	145809612	.	-	.	ID=rna-XM_030255145.1;Parent=gene-Eps8;Dbxref=GeneID:13860,GenBank:XM_030255145.1,MGI:MGI:104684;Name=XM_030255145.1;gbkey=mRNA;gene=Eps8;model_evidence=Supporting evidence includes similarity to: 7 mRNAs%2C 22 ESTs%2C 10 Proteins%2C 1473 long SRA reads%2C and 100%25 coverage of the annotated genomic feature by RNAseq alignments%2C including 11 samples with support for all annotated introns;product=epidermal growth factor receptor pathway substrate 8%2C transcript variant X1;transcript_id=XM_030255145.1;matches_ref_protein=True;valid_ORF=True;extra_copy_number=0
CM058246.1	Liftoff	exon	145638003	145639460	.	-	.	ID=exon-XM_030255145.1-23;Parent=rna-XM_030255145.1;Dbxref=GeneID:13860,GenBank:XM_030255145.1,MGI:MGI:104684;gbkey=mRNA;gene=Eps8;product=epidermal growth factor receptor pathway substrate 8%2C transcript variant X1;transcript_id=XM_030255145.1;extra_copy_number=0
CM058246.1	Liftoff	exon	145642483	145642612	.	-	.	ID=exon-XM_030255145.1-22;Parent=rna-XM_030255145.1;Dbxref=GeneID:13860,GenBank:XM_030255145.1,MGI:MGI:104684;gbkey=mRNA;gene=Eps8;product=epidermal growth factor receptor pathway substrate 8%2C transcript variant X1;transcript_id=XM_030255145.1;extra_copy_number=0
CM058246.1	Liftoff	exon	145643869	145644049	.	-	.	ID=exon-XM_030255145.1-21;Parent=rna-XM_030255145.1;Dbxref=GeneID:13860,GenBank:XM_030255145.1,MGI:MGI:104684;gbkey=mRNA;gene=Eps8;product=epidermal growth factor receptor pathway substrate 8%2C transcript variant X1;transcript_id=XM_030255145.1;extra_copy_number=0
CM058246.1	Liftoff	exon	145650546	145650768	.	-	.	ID=exon-XM_030255145.1-20;Parent=rna-XM_030255145.1;Dbxref=GeneID:13860,GenBank:XM_030255145.1,MGI:MGI:104684;gbkey=mRNA;gene=Eps8;product=epidermal growth factor receptor pathway substrate 8%2C transcript variant X1;transcript_id=XM_030255145.1;extra_copy_number=0
CM058246.1	Liftoff	exon	145659917	145660060	.	-	.	ID=exon-XM_030255145.1-19;Parent=rna-XM_030255145.1;Dbxref=GeneID:13860,GenBank:XM_030255145.1,MGI:MGI:104684;gbkey=mRNA;gene=Eps8;product=epidermal growth factor receptor pathway substrate 8%2C transcript variant X1;transcript_id=XM_030255145.1;extra_copy_number=0
CM058246.1	Liftoff	exon	145660870	145660978	.	-	.	ID=exon-XM_030255145.1-18;Parent=rna-XM_030255145.1;Dbxref=GeneID:13860,GenBank:XM_030255145.1,MGI:MGI:104684;gbkey=mRNA;gene=Eps8;product=epidermal growth factor receptor pathway substrate 8%2C transcript variant X1;transcript_id=XM_030255145.1;extra_copy_number=0
CM058246.1	Liftoff	exon	145665723	145665856	.	-	.	ID=exon-XM_030255145.1-17;Parent=rna-XM_030255145.1;Dbxref=GeneID:13860,GenBank:XM_030255145.1,MGI:MGI:104684;gbkey=mRNA;gene=Eps8;product=epidermal growth factor receptor pathway substrate 8%2C transcript variant X1;transcript_id=XM_030255145.1;extra_copy_number=0
CM058246.1	Liftoff	exon	145669417	145669597	.	-	.	ID=exon-XM_030255145.1-16;Parent=rna-XM_030255145.1;Dbxref=GeneID:13860,GenBank:XM_030255145.1,MGI:MGI:104684;gbkey=mRNA;gene=Eps8;product=epidermal growth factor receptor pathway substrate 8%2C transcript variant X1;transcript_id=XM_030255145.1;extra_copy_number=0
CM058246.1	Liftoff	exon	145672484	145672632	.	-	.	ID=exon-XM_030255145.1-15;Parent=rna-XM_030255145.1;Dbxref=GeneID:13860,GenBank:XM_030255145.1,MGI:MGI:104684;gbkey=mRNA;gene=Eps8;product=epidermal growth factor receptor pathway substrate 8%2C transcript variant X1;transcript_id=XM_030255145.1;extra_copy_number=0
CM058246.1	Liftoff	exon	145674613	145674687	.	-	.	ID=exon-XM_030255145.1-14;Parent=rna-XM_030255145.1;Dbxref=GeneID:13860,GenBank:XM_030255145.1,MGI:MGI:104684;gbkey=mRNA;gene=Eps8;product=epidermal growth factor receptor pathway substrate 8%2C transcript variant X1;transcript_id=XM_030255145.1;extra_copy_number=0
CM058246.1	Liftoff	exon	145675038	145675126	.	-	.	ID=exon-XM_030255145.1-13;Parent=rna-XM_030255145.1;Dbxref=GeneID:13860,GenBank:XM_030255145.1,MGI:MGI:104684;gbkey=mRNA;gene=Eps8;product=epidermal growth factor receptor pathway substrate 8%2C transcript variant X1;transcript_id=XM_030255145.1;extra_copy_number=0
CM058246.1	Liftoff	exon	145677406	145677532	.	-	.	ID=exon-XM_030255145.1-12;Parent=rna-XM_030255145.1;Dbxref=GeneID:13860,GenBank:XM_030255145.1,MGI:MGI:104684;gbkey=mRNA;gene=Eps8;product=epidermal growth factor receptor pathway substrate 8%2C transcript variant X1;transcript_id=XM_030255145.1;extra_copy_number=0
CM058246.1	Liftoff	exon	145679778	145679851	.	-	.	ID=exon-XM_030255145.1-11;Parent=rna-XM_030255145.1;Dbxref=GeneID:13860,GenBank:XM_030255145.1,MGI:MGI:104684;gbkey=mRNA;gene=Eps8;product=epidermal growth factor receptor pathway substrate 8%2C transcript variant X1;transcript_id=XM_030255145.1;extra_copy_number=0
CM058246.1	Liftoff	exon	145682488	145682624	.	-	.	ID=exon-XM_030255145.1-10;Parent=rna-XM_030255145.1;Dbxref=GeneID:13860,GenBank:XM_030255145.1,MGI:MGI:104684;gbkey=mRNA;gene=Eps8;product=epidermal growth factor receptor pathway substrate 8%2C transcript variant X1;transcript_id=XM_030255145.1;extra_copy_number=0
CM058246.1	Liftoff	exon	145683165	145683247	.	-	.	ID=exon-XM_030255145.1-9;Parent=rna-XM_030255145.1;Dbxref=GeneID:13860,GenBank:XM_030255145.1,MGI:MGI:104684;gbkey=mRNA;gene=Eps8;product=epidermal growth factor receptor pathway substrate 8%2C transcript variant X1;transcript_id=XM_030255145.1;extra_copy_number=0
CM058246.1	Liftoff	exon	145687424	145687573	.	-	.	ID=exon-XM_030255145.1-8;Parent=rna-XM_030255145.1;Dbxref=GeneID:13860,GenBank:XM_030255145.1,MGI:MGI:104684;gbkey=mRNA;gene=Eps8;product=epidermal growth factor receptor pathway substrate 8%2C transcript variant X1;transcript_id=XM_030255145.1;extra_copy_number=0
CM058246.1	Liftoff	exon	145687704	145687865	.	-	.	ID=exon-XM_030255145.1-7;Parent=rna-XM_030255145.1;Dbxref=GeneID:13860,GenBank:XM_030255145.1,MGI:MGI:104684;gbkey=mRNA;gene=Eps8;product=epidermal growth factor receptor pathway substrate 8%2C transcript variant X1;transcript_id=XM_030255145.1;extra_copy_number=0
CM058246.1	Liftoff	exon	145688861	145688928	.	-	.	ID=exon-XM_030255145.1-6;Parent=rna-XM_030255145.1;Dbxref=GeneID:13860,GenBank:XM_030255145.1,MGI:MGI:104684;gbkey=mRNA;gene=Eps8;product=epidermal growth factor receptor pathway substrate 8%2C transcript variant X1;transcript_id=XM_030255145.1;extra_copy_number=0
CM058246.1	Liftoff	exon	145697958	145698034	.	-	.	ID=exon-XM_030255145.1-5;Parent=rna-XM_030255145.1;Dbxref=GeneID:13860,GenBank:XM_030255145.1,MGI:MGI:104684;gbkey=mRNA;gene=Eps8;product=epidermal growth factor receptor pathway substrate 8%2C transcript variant X1;transcript_id=XM_030255145.1;extra_copy_number=0
CM058246.1	Liftoff	exon	145699662	145699741	.	-	.	ID=exon-XM_030255145.1-4;Parent=rna-XM_030255145.1;Dbxref=GeneID:13860,GenBank:XM_030255145.1,MGI:MGI:104684;gbkey=mRNA;gene=Eps8;product=epidermal growth factor receptor pathway substrate 8%2C transcript variant X1;transcript_id=XM_030255145.1;extra_copy_number=0
CM058246.1	Liftoff	exon	145737475	145737607	.	-	.	ID=exon-XM_030255145.1-3;Parent=rna-XM_030255145.1;Dbxref=GeneID:13860,GenBank:XM_030255145.1,MGI:MGI:104684;gbkey=mRNA;gene=Eps8;product=epidermal growth factor receptor pathway substrate 8%2C transcript variant X1;transcript_id=XM_030255145.1;extra_copy_number=0
CM058246.1	Liftoff	exon	145751759	145751833	.	-	.	ID=exon-XM_030255145.1-2;Parent=rna-XM_030255145.1;Dbxref=GeneID:13860,GenBank:XM_030255145.1,MGI:MGI:104684;gbkey=mRNA;gene=Eps8;product=epidermal growth factor receptor pathway substrate 8%2C transcript variant X1;transcript_id=XM_030255145.1;extra_copy_number=0
CM058246.1	Liftoff	exon	145809405	145809612	.	-	.	ID=exon-XM_030255145.1-1;Parent=rna-XM_030255145.1;Dbxref=GeneID:13860,GenBank:XM_030255145.1,MGI:MGI:104684;gbkey=mRNA;gene=Eps8;product=epidermal growth factor receptor pathway substrate 8%2C transcript variant X1;transcript_id=XM_030255145.1;extra_copy_number=0
CM058246.1	Liftoff	CDS	145639347	145639460	.	-	.	ID=cds-XP_030111005.1;Parent=rna-XM_030255145.1;Dbxref=GeneID:13860,GenBank:XP_030111005.1,MGI:MGI:104684;Name=XP_030111005.1;gbkey=CDS;gene=Eps8;product=epidermal growth factor receptor kinase substrate 8 isoform X1;protein_id=XP_030111005.1;extra_copy_number=0
CM058246.1	Liftoff	CDS	145642483	145642612	.	-	.	ID=cds-XP_030111005.1;Parent=rna-XM_030255145.1;Dbxref=GeneID:13860,GenBank:XP_030111005.1,MGI:MGI:104684;Name=XP_030111005.1;gbkey=CDS;gene=Eps8;product=epidermal growth factor receptor kinase substrate 8 isoform X1;protein_id=XP_030111005.1;extra_copy_number=0
CM058246.1	Liftoff	CDS	145643869	145644049	.	-	.	ID=cds-XP_030111005.1;Parent=rna-XM_030255145.1;Dbxref=GeneID:13860,GenBank:XP_030111005.1,MGI:MGI:104684;Name=XP_030111005.1;gbkey=CDS;gene=Eps8;product=epidermal growth factor receptor kinase substrate 8 isoform X1;protein_id=XP_030111005.1;extra_copy_number=0
CM058246.1	Liftoff	CDS	145650546	145650768	.	-	.	ID=cds-XP_030111005.1;Parent=rna-XM_030255145.1;Dbxref=GeneID:13860,GenBank:XP_030111005.1,MGI:MGI:104684;Name=XP_030111005.1;gbkey=CDS;gene=Eps8;product=epidermal growth factor receptor kinase substrate 8 isoform X1;protein_id=XP_030111005.1;extra_copy_number=0
CM058246.1	Liftoff	CDS	145659917	145660060	.	-	.	ID=cds-XP_030111005.1;Parent=rna-XM_030255145.1;Dbxref=GeneID:13860,GenBank:XP_030111005.1,MGI:MGI:104684;Name=XP_030111005.1;gbkey=CDS;gene=Eps8;product=epidermal growth factor receptor kinase substrate 8 isoform X1;protein_id=XP_030111005.1;extra_copy_number=0
CM058246.1	Liftoff	CDS	145660870	145660978	.	-	.	ID=cds-XP_030111005.1;Parent=rna-XM_030255145.1;Dbxref=GeneID:13860,GenBank:XP_030111005.1,MGI:MGI:104684;Name=XP_030111005.1;gbkey=CDS;gene=Eps8;product=epidermal growth factor receptor kinase substrate 8 isoform X1;protein_id=XP_030111005.1;extra_copy_number=0
CM058246.1	Liftoff	CDS	145665723	145665856	.	-	.	ID=cds-XP_030111005.1;Parent=rna-XM_030255145.1;Dbxref=GeneID:13860,GenBank:XP_030111005.1,MGI:MGI:104684;Name=XP_030111005.1;gbkey=CDS;gene=Eps8;product=epidermal growth factor receptor kinase substrate 8 isoform X1;protein_id=XP_030111005.1;extra_copy_number=0
CM058246.1	Liftoff	CDS	145669417	145669597	.	-	.	ID=cds-XP_030111005.1;Parent=rna-XM_030255145.1;Dbxref=GeneID:13860,GenBank:XP_030111005.1,MGI:MGI:104684;Name=XP_030111005.1;gbkey=CDS;gene=Eps8;product=epidermal growth factor receptor kinase substrate 8 isoform X1;protein_id=XP_030111005.1;extra_copy_number=0
CM058246.1	Liftoff	CDS	145672484	145672632	.	-	.	ID=cds-XP_030111005.1;Parent=rna-XM_030255145.1;Dbxref=GeneID:13860,GenBank:XP_030111005.1,MGI:MGI:104684;Name=XP_030111005.1;gbkey=CDS;gene=Eps8;product=epidermal growth factor receptor kinase substrate 8 isoform X1;protein_id=XP_030111005.1;extra_copy_number=0
CM058246.1	Liftoff	CDS	145674613	145674687	.	-	.	ID=cds-XP_030111005.1;Parent=rna-XM_030255145.1;Dbxref=GeneID:13860,GenBank:XP_030111005.1,MGI:MGI:104684;Name=XP_030111005.1;gbkey=CDS;gene=Eps8;product=epidermal growth factor receptor kinase substrate 8 isoform X1;protein_id=XP_030111005.1;extra_copy_number=0
CM058246.1	Liftoff	CDS	145675038	145675126	.	-	.	ID=cds-XP_030111005.1;Parent=rna-XM_030255145.1;Dbxref=GeneID:13860,GenBank:XP_030111005.1,MGI:MGI:104684;Name=XP_030111005.1;gbkey=CDS;gene=Eps8;product=epidermal growth factor receptor kinase substrate 8 isoform X1;protein_id=XP_030111005.1;extra_copy_number=0
CM058246.1	Liftoff	CDS	145677406	145677532	.	-	.	ID=cds-XP_030111005.1;Parent=rna-XM_030255145.1;Dbxref=GeneID:13860,GenBank:XP_030111005.1,MGI:MGI:104684;Name=XP_030111005.1;gbkey=CDS;gene=Eps8;product=epidermal growth factor receptor kinase substrate 8 isoform X1;protein_id=XP_030111005.1;extra_copy_number=0
CM058246.1	Liftoff	CDS	145679778	145679851	.	-	.	ID=cds-XP_030111005.1;Parent=rna-XM_030255145.1;Dbxref=GeneID:13860,GenBank:XP_030111005.1,MGI:MGI:104684;Name=XP_030111005.1;gbkey=CDS;gene=Eps8;product=epidermal growth factor receptor kinase substrate 8 isoform X1;protein_id=XP_030111005.1;extra_copy_number=0
CM058246.1	Liftoff	CDS	145682488	145682624	.	-	.	ID=cds-XP_030111005.1;Parent=rna-XM_030255145.1;Dbxref=GeneID:13860,GenBank:XP_030111005.1,MGI:MGI:104684;Name=XP_030111005.1;gbkey=CDS;gene=Eps8;product=epidermal growth factor receptor kinase substrate 8 isoform X1;protein_id=XP_030111005.1;extra_copy_number=0
CM058246.1	Liftoff	CDS	145683165	145683247	.	-	.	ID=cds-XP_030111005.1;Parent=rna-XM_030255145.1;Dbxref=GeneID:13860,GenBank:XP_030111005.1,MGI:MGI:104684;Name=XP_030111005.1;gbkey=CDS;gene=Eps8;product=epidermal growth factor receptor kinase substrate 8 isoform X1;protein_id=XP_030111005.1;extra_copy_number=0
CM058246.1	Liftoff	CDS	145687424	145687573	.	-	.	ID=cds-XP_030111005.1;Parent=rna-XM_030255145.1;Dbxref=GeneID:13860,GenBank:XP_030111005.1,MGI:MGI:104684;Name=XP_030111005.1;gbkey=CDS;gene=Eps8;product=epidermal growth factor receptor kinase substrate 8 isoform X1;protein_id=XP_030111005.1;extra_copy_number=0
CM058246.1	Liftoff	CDS	145687704	145687865	.	-	.	ID=cds-XP_030111005.1;Parent=rna-XM_030255145.1;Dbxref=GeneID:13860,GenBank:XP_030111005.1,MGI:MGI:104684;Name=XP_030111005.1;gbkey=CDS;gene=Eps8;product=epidermal growth factor receptor kinase substrate 8 isoform X1;protein_id=XP_030111005.1;extra_copy_number=0
CM058246.1	Liftoff	CDS	145688861	145688928	.	-	.	ID=cds-XP_030111005.1;Parent=rna-XM_030255145.1;Dbxref=GeneID:13860,GenBank:XP_030111005.1,MGI:MGI:104684;Name=XP_030111005.1;gbkey=CDS;gene=Eps8;product=epidermal growth factor receptor kinase substrate 8 isoform X1;protein_id=XP_030111005.1;extra_copy_number=0
CM058246.1	Liftoff	CDS	145697958	145698034	.	-	.	ID=cds-XP_030111005.1;Parent=rna-XM_030255145.1;Dbxref=GeneID:13860,GenBank:XP_030111005.1,MGI:MGI:104684;Name=XP_030111005.1;gbkey=CDS;gene=Eps8;product=epidermal growth factor receptor kinase substrate 8 isoform X1;protein_id=XP_030111005.1;extra_copy_number=0
CM058246.1	Liftoff	CDS	145699662	145699720	.	-	.	ID=cds-XP_030111005.1;Parent=rna-XM_030255145.1;Dbxref=GeneID:13860,GenBank:XP_030111005.1,MGI:MGI:104684;Name=XP_030111005.1;gbkey=CDS;gene=Eps8;product=epidermal growth factor receptor kinase substrate 8 isoform X1;protein_id=XP_030111005.1;extra_copy_number=0
CM058246.1	Liftoff	mRNA	145650451	145680228	.	-	.	ID=rna-NM_001409757.1;Parent=gene-Eps8;Dbxref=GeneID:13860,GenBank:NM_001409757.1,MGI:MGI:104684;Name=NM_001409757.1;gbkey=mRNA;gene=Eps8;product=epidermal growth factor receptor pathway substrate 8%2C transcript variant 11;transcript_id=NM_001409757.1;matches_ref_protein=True;valid_ORF=True;extra_copy_number=0
CM058246.1	Liftoff	exon	145650451	145650768	.	-	.	ID=exon-NM_001409757.1-11;Parent=rna-NM_001409757.1;Dbxref=GeneID:13860,GenBank:NM_001409757.1,MGI:MGI:104684;gbkey=mRNA;gene=Eps8;product=epidermal growth factor receptor pathway substrate 8%2C transcript variant 11;transcript_id=NM_001409757.1;extra_copy_number=0
CM058246.1	Liftoff	exon	145659917	145660060	.	-	.	ID=exon-NM_001409757.1-10;Parent=rna-NM_001409757.1;Dbxref=GeneID:13860,GenBank:NM_001409757.1,MGI:MGI:104684;gbkey=mRNA;gene=Eps8;product=epidermal growth factor receptor pathway substrate 8%2C transcript variant 11;transcript_id=NM_001409757.1;extra_copy_number=0
CM058246.1	Liftoff	exon	145660870	145660978	.	-	.	ID=exon-NM_001409757.1-9;Parent=rna-NM_001409757.1;Dbxref=GeneID:13860,GenBank:NM_001409757.1,MGI:MGI:104684;gbkey=mRNA;gene=Eps8;product=epidermal growth factor receptor pathway substrate 8%2C transcript variant 11;transcript_id=NM_001409757.1;extra_copy_number=0
CM058246.1	Liftoff	exon	145665723	145665856	.	-	.	ID=exon-NM_001409757.1-8;Parent=rna-NM_001409757.1;Dbxref=GeneID:13860,GenBank:NM_001409757.1,MGI:MGI:104684;gbkey=mRNA;gene=Eps8;product=epidermal growth factor receptor pathway substrate 8%2C transcript variant 11;transcript_id=NM_001409757.1;extra_copy_number=0
CM058246.1	Liftoff	exon	145669417	145669597	.	-	.	ID=exon-NM_001409757.1-7;Parent=rna-NM_001409757.1;Dbxref=GeneID:13860,GenBank:NM_001409757.1,MGI:MGI:104684;gbkey=mRNA;gene=Eps8;product=epidermal growth factor receptor pathway substrate 8%2C transcript variant 11;transcript_id=NM_001409757.1;extra_copy_number=0
CM058246.1	Liftoff	exon	145672484	145672632	.	-	.	ID=exon-NM_001409757.1-6;Parent=rna-NM_001409757.1;Dbxref=GeneID:13860,GenBank:NM_001409757.1,MGI:MGI:104684;gbkey=mRNA;gene=Eps8;product=epidermal growth factor receptor pathway substrate 8%2C transcript variant 11;transcript_id=NM_001409757.1;extra_copy_number=0
CM058246.1	Liftoff	exon	145674613	145674687	.	-	.	ID=exon-NM_001409757.1-5;Parent=rna-NM_001409757.1;Dbxref=GeneID:13860,GenBank:NM_001409757.1,MGI:MGI:104684;gbkey=mRNA;gene=Eps8;product=epidermal growth factor receptor pathway substrate 8%2C transcript variant 11;transcript_id=NM_001409757.1;extra_copy_number=0
CM058246.1	Liftoff	exon	145675038	145675126	.	-	.	ID=exon-NM_001409757.1-4;Parent=rna-NM_001409757.1;Dbxref=GeneID:13860,GenBank:NM_001409757.1,MGI:MGI:104684;gbkey=mRNA;gene=Eps8;product=epidermal growth factor receptor pathway substrate 8%2C transcript variant 11;transcript_id=NM_001409757.1;extra_copy_number=0
CM058246.1	Liftoff	exon	145677406	145677532	.	-	.	ID=exon-NM_001409757.1-3;Parent=rna-NM_001409757.1;Dbxref=GeneID:13860,GenBank:NM_001409757.1,MGI:MGI:104684;gbkey=mRNA;gene=Eps8;product=epidermal growth factor receptor pathway substrate 8%2C transcript variant 11;transcript_id=NM_001409757.1;extra_copy_number=0
CM058246.1	Liftoff	exon	145679778	145679851	.	-	.	ID=exon-NM_001409757.1-2;Parent=rna-NM_001409757.1;Dbxref=GeneID:13860,GenBank:NM_001409757.1,MGI:MGI:104684;gbkey=mRNA;gene=Eps8;product=epidermal growth factor receptor pathway substrate 8%2C transcript variant 11;transcript_id=NM_001409757.1;extra_copy_number=0
CM058246.1	Liftoff	exon	145680170	145680228	.	-	.	ID=exon-NM_001409757.1-1;Parent=rna-NM_001409757.1;Dbxref=GeneID:13860,GenBank:NM_001409757.1,MGI:MGI:104684;gbkey=mRNA;gene=Eps8;product=epidermal growth factor receptor pathway substrate 8%2C transcript variant 11;transcript_id=NM_001409757.1;extra_copy_number=0
CM058246.1	Liftoff	CDS	145650481	145650768	.	-	.	ID=cds-NP_001396686.1;Parent=rna-NM_001409757.1;Dbxref=GeneID:13860,GenBank:NP_001396686.1,MGI:MGI:104684;Name=NP_001396686.1;Note=isoform 5 is encoded by transcript variant 11;gbkey=CDS;gene=Eps8;product=epidermal growth factor receptor kinase substrate 8 isoform 5;protein_id=NP_001396686.1;extra_copy_number=0
CM058246.1	Liftoff	CDS	145659917	145660060	.	-	.	ID=cds-NP_001396686.1;Parent=rna-NM_001409757.1;Dbxref=GeneID:13860,GenBank:NP_001396686.1,MGI:MGI:104684;Name=NP_001396686.1;Note=isoform 5 is encoded by transcript variant 11;gbkey=CDS;gene=Eps8;product=epidermal growth factor receptor kinase substrate 8 isoform 5;protein_id=NP_001396686.1;extra_copy_number=0
CM058246.1	Liftoff	CDS	145660870	145660978	.	-	.	ID=cds-NP_001396686.1;Parent=rna-NM_001409757.1;Dbxref=GeneID:13860,GenBank:NP_001396686.1,MGI:MGI:104684;Name=NP_001396686.1;Note=isoform 5 is encoded by transcript variant 11;gbkey=CDS;gene=Eps8;product=epidermal growth factor receptor kinase substrate 8 isoform 5;protein_id=NP_001396686.1;extra_copy_number=0
CM058246.1	Liftoff	CDS	145665723	145665856	.	-	.	ID=cds-NP_001396686.1;Parent=rna-NM_001409757.1;Dbxref=GeneID:13860,GenBank:NP_001396686.1,MGI:MGI:104684;Name=NP_001396686.1;Note=isoform 5 is encoded by transcript variant 11;gbkey=CDS;gene=Eps8;product=epidermal growth factor receptor kinase substrate 8 isoform 5;protein_id=NP_001396686.1;extra_copy_number=0
CM058246.1	Liftoff	CDS	145669417	145669597	.	-	.	ID=cds-NP_001396686.1;Parent=rna-NM_001409757.1;Dbxref=GeneID:13860,GenBank:NP_001396686.1,MGI:MGI:104684;Name=NP_001396686.1;Note=isoform 5 is encoded by transcript variant 11;gbkey=CDS;gene=Eps8;product=epidermal growth factor receptor kinase substrate 8 isoform 5;protein_id=NP_001396686.1;extra_copy_number=0
CM058246.1	Liftoff	CDS	145672484	145672632	.	-	.	ID=cds-NP_001396686.1;Parent=rna-NM_001409757.1;Dbxref=GeneID:13860,GenBank:NP_001396686.1,MGI:MGI:104684;Name=NP_001396686.1;Note=isoform 5 is encoded by transcript variant 11;gbkey=CDS;gene=Eps8;product=epidermal growth factor receptor kinase substrate 8 isoform 5;protein_id=NP_001396686.1;extra_copy_number=0
CM058246.1	Liftoff	CDS	145674613	145674687	.	-	.	ID=cds-NP_001396686.1;Parent=rna-NM_001409757.1;Dbxref=GeneID:13860,GenBank:NP_001396686.1,MGI:MGI:104684;Name=NP_001396686.1;Note=isoform 5 is encoded by transcript variant 11;gbkey=CDS;gene=Eps8;product=epidermal growth factor receptor kinase substrate 8 isoform 5;protein_id=NP_001396686.1;extra_copy_number=0
CM058246.1	Liftoff	CDS	145675038	145675126	.	-	.	ID=cds-NP_001396686.1;Parent=rna-NM_001409757.1;Dbxref=GeneID:13860,GenBank:NP_001396686.1,MGI:MGI:104684;Name=NP_001396686.1;Note=isoform 5 is encoded by transcript variant 11;gbkey=CDS;gene=Eps8;product=epidermal growth factor receptor kinase substrate 8 isoform 5;protein_id=NP_001396686.1;extra_copy_number=0
CM058246.1	Liftoff	CDS	145677406	145677532	.	-	.	ID=cds-NP_001396686.1;Parent=rna-NM_001409757.1;Dbxref=GeneID:13860,GenBank:NP_001396686.1,MGI:MGI:104684;Name=NP_001396686.1;Note=isoform 5 is encoded by transcript variant 11;gbkey=CDS;gene=Eps8;product=epidermal growth factor receptor kinase substrate 8 isoform 5;protein_id=NP_001396686.1;extra_copy_number=0
CM058246.1	Liftoff	CDS	145679778	145679807	.	-	.	ID=cds-NP_001396686.1;Parent=rna-NM_001409757.1;Dbxref=GeneID:13860,GenBank:NP_001396686.1,MGI:MGI:104684;Name=NP_001396686.1;Note=isoform 5 is encoded by transcript variant 11;gbkey=CDS;gene=Eps8;product=epidermal growth factor receptor kinase substrate 8 isoform 5;protein_id=NP_001396686.1;extra_copy_number=0
CM058246.1	Liftoff	gene	145863517	145877803	.	+	.	ID=gene-Gm38915;Dbxref=GeneID:105242805,MGI:MGI:5621800;Name=Gm38915;description=predicted gene%2C 38915;gbkey=Gene;gene=Gm38915;gene_biotype=lncRNA;coverage=1.0;sequence_ID=1.0;extra_copy_number=0;copy_num_ID=gene-Gm38915_0
CM058246.1	Liftoff	lnc_RNA	145863517	145877803	.	+	.	ID=rna-XR_869522.1;Parent=gene-Gm38915;Dbxref=GeneID:105242805,GenBank:XR_869522.1,MGI:MGI:5621800;Name=XR_869522.1;gbkey=ncRNA;gene=Gm38915;model_evidence=Supporting evidence includes similarity to: 1 long SRA read%2C and 100%25 coverage of the annotated genomic feature by RNAseq alignments%2C including 1 sample with support for all annotated introns;product=predicted gene%2C 38915;transcript_id=XR_869522.1;extra_copy_number=0
CM058246.1	Liftoff	exon	145863517	145863603	.	+	.	ID=exon-XR_869522.1-1;Parent=rna-XR_869522.1;Dbxref=GeneID:105242805,GenBank:XR_869522.1,MGI:MGI:5621800;gbkey=ncRNA;gene=Gm38915;product=predicted gene%2C 38915;transcript_id=XR_869522.1;extra_copy_number=0
CM058246.1	Liftoff	exon	145864671	145864789	.	+	.	ID=exon-XR_869522.1-2;Parent=rna-XR_869522.1;Dbxref=GeneID:105242805,GenBank:XR_869522.1,MGI:MGI:5621800;gbkey=ncRNA;gene=Gm38915;product=predicted gene%2C 38915;transcript_id=XR_869522.1;extra_copy_number=0
CM058246.1	Liftoff	exon	145871037	145871108	.	+	.	ID=exon-XR_869522.1-3;Parent=rna-XR_869522.1;Dbxref=GeneID:105242805,GenBank:XR_869522.1,MGI:MGI:5621800;gbkey=ncRNA;gene=Gm38915;product=predicted gene%2C 38915;transcript_id=XR_869522.1;extra_copy_number=0
CM058246.1	Liftoff	exon	145877785	145877803	.	+	.	ID=exon-XR_869522.1-4;Parent=rna-XR_869522.1;Dbxref=GeneID:105242805,GenBank:XR_869522.1,MGI:MGI:5621800;gbkey=ncRNA;gene=Gm38915;product=predicted gene%2C 38915;transcript_id=XR_869522.1;extra_copy_number=0
CM058246.1	Liftoff	gene	145895459	145912309	.	+	.	ID=gene-Strap;Dbxref=GeneID:20901,MGI:MGI:1329037;Name=Strap;description=serine/threonine kinase receptor associated protein;gbkey=Gene;gene=Strap;gene_biotype=protein_coding;gene_synonym=Unrip;coverage=1.0;sequence_ID=1.0;valid_ORFs=1;extra_copy_number=0;copy_num_ID=gene-Strap_0
CM058246.1	Liftoff	mRNA	145895459	145912309	.	+	.	ID=rna-NM_011499.3;Parent=gene-Strap;Dbxref=GeneID:20901,GenBank:NM_011499.3,MGI:MGI:1329037;Name=NM_011499.3;gbkey=mRNA;gene=Strap;product=serine/threonine kinase receptor associated protein;tag=RefSeq Select;transcript_id=NM_011499.3;matches_ref_protein=True;valid_ORF=True;extra_copy_number=0
CM058246.1	Liftoff	exon	145895459	145895843	.	+	.	ID=exon-NM_011499.3-1;Parent=rna-NM_011499.3;Dbxref=GeneID:20901,GenBank:NM_011499.3,MGI:MGI:1329037;gbkey=mRNA;gene=Strap;product=serine/threonine kinase receptor associated protein;tag=RefSeq Select;transcript_id=NM_011499.3;extra_copy_number=0
CM058246.1	Liftoff	exon	145896707	145896842	.	+	.	ID=exon-NM_011499.3-2;Parent=rna-NM_011499.3;Dbxref=GeneID:20901,GenBank:NM_011499.3,MGI:MGI:1329037;gbkey=mRNA;gene=Strap;product=serine/threonine kinase receptor associated protein;tag=RefSeq Select;transcript_id=NM_011499.3;extra_copy_number=0
CM058246.1	Liftoff	exon	145899737	145899818	.	+	.	ID=exon-NM_011499.3-3;Parent=rna-NM_011499.3;Dbxref=GeneID:20901,GenBank:NM_011499.3,MGI:MGI:1329037;gbkey=mRNA;gene=Strap;product=serine/threonine kinase receptor associated protein;tag=RefSeq Select;transcript_id=NM_011499.3;extra_copy_number=0
CM058246.1	Liftoff	exon	145900134	145900206	.	+	.	ID=exon-NM_011499.3-4;Parent=rna-NM_011499.3;Dbxref=GeneID:20901,GenBank:NM_011499.3,MGI:MGI:1329037;gbkey=mRNA;gene=Strap;product=serine/threonine kinase receptor associated protein;tag=RefSeq Select;transcript_id=NM_011499.3;extra_copy_number=0
CM058246.1	Liftoff	exon	145901682	145901778	.	+	.	ID=exon-NM_011499.3-5;Parent=rna-NM_011499.3;Dbxref=GeneID:20901,GenBank:NM_011499.3,MGI:MGI:1329037;gbkey=mRNA;gene=Strap;product=serine/threonine kinase receptor associated protein;tag=RefSeq Select;transcript_id=NM_011499.3;extra_copy_number=0
CM058246.1	Liftoff	exon	145902331	145902468	.	+	.	ID=exon-NM_011499.3-6;Parent=rna-NM_011499.3;Dbxref=GeneID:20901,GenBank:NM_011499.3,MGI:MGI:1329037;gbkey=mRNA;gene=Strap;product=serine/threonine kinase receptor associated protein;tag=RefSeq Select;transcript_id=NM_011499.3;extra_copy_number=0
CM058246.1	Liftoff	exon	145905886	145906022	.	+	.	ID=exon-NM_011499.3-7;Parent=rna-NM_011499.3;Dbxref=GeneID:20901,GenBank:NM_011499.3,MGI:MGI:1329037;gbkey=mRNA;gene=Strap;product=serine/threonine kinase receptor associated protein;tag=RefSeq Select;transcript_id=NM_011499.3;extra_copy_number=0
CM058246.1	Liftoff	exon	145909066	145909215	.	+	.	ID=exon-NM_011499.3-8;Parent=rna-NM_011499.3;Dbxref=GeneID:20901,GenBank:NM_011499.3,MGI:MGI:1329037;gbkey=mRNA;gene=Strap;product=serine/threonine kinase receptor associated protein;tag=RefSeq Select;transcript_id=NM_011499.3;extra_copy_number=0
CM058246.1	Liftoff	exon	145909743	145909808	.	+	.	ID=exon-NM_011499.3-9;Parent=rna-NM_011499.3;Dbxref=GeneID:20901,GenBank:NM_011499.3,MGI:MGI:1329037;gbkey=mRNA;gene=Strap;product=serine/threonine kinase receptor associated protein;tag=RefSeq Select;transcript_id=NM_011499.3;extra_copy_number=0
CM058246.1	Liftoff	exon	145910930	145912309	.	+	.	ID=exon-NM_011499.3-10;Parent=rna-NM_011499.3;Dbxref=GeneID:20901,GenBank:NM_011499.3,MGI:MGI:1329037;gbkey=mRNA;gene=Strap;product=serine/threonine kinase receptor associated protein;tag=RefSeq Select;transcript_id=NM_011499.3;extra_copy_number=0
CM058246.1	Liftoff	CDS	145895732	145895843	.	+	.	ID=cds-NP_035629.2;Parent=rna-NM_011499.3;Dbxref=CCDS:CCDS51945.1,GeneID:20901,GenBank:NP_035629.2,MGI:MGI:1329037;Name=NP_035629.2;gbkey=CDS;gene=Strap;product=serine-threonine kinase receptor-associated protein;protein_id=NP_035629.2;tag=RefSeq Select;extra_copy_number=0
CM058246.1	Liftoff	CDS	145896707	145896842	.	+	.	ID=cds-NP_035629.2;Parent=rna-NM_011499.3;Dbxref=CCDS:CCDS51945.1,GeneID:20901,GenBank:NP_035629.2,MGI:MGI:1329037;Name=NP_035629.2;gbkey=CDS;gene=Strap;product=serine-threonine kinase receptor-associated protein;protein_id=NP_035629.2;tag=RefSeq Select;extra_copy_number=0
CM058246.1	Liftoff	CDS	145899737	145899818	.	+	.	ID=cds-NP_035629.2;Parent=rna-NM_011499.3;Dbxref=CCDS:CCDS51945.1,GeneID:20901,GenBank:NP_035629.2,MGI:MGI:1329037;Name=NP_035629.2;gbkey=CDS;gene=Strap;product=serine-threonine kinase receptor-associated protein;protein_id=NP_035629.2;tag=RefSeq Select;extra_copy_number=0
CM058246.1	Liftoff	CDS	145900134	145900206	.	+	.	ID=cds-NP_035629.2;Parent=rna-NM_011499.3;Dbxref=CCDS:CCDS51945.1,GeneID:20901,GenBank:NP_035629.2,MGI:MGI:1329037;Name=NP_035629.2;gbkey=CDS;gene=Strap;product=serine-threonine kinase receptor-associated protein;protein_id=NP_035629.2;tag=RefSeq Select;extra_copy_number=0
CM058246.1	Liftoff	CDS	145901682	145901778	.	+	.	ID=cds-NP_035629.2;Parent=rna-NM_011499.3;Dbxref=CCDS:CCDS51945.1,GeneID:20901,GenBank:NP_035629.2,MGI:MGI:1329037;Name=NP_035629.2;gbkey=CDS;gene=Strap;product=serine-threonine kinase receptor-associated protein;protein_id=NP_035629.2;tag=RefSeq Select;extra_copy_number=0
CM058246.1	Liftoff	CDS	145902331	145902468	.	+	.	ID=cds-NP_035629.2;Parent=rna-NM_011499.3;Dbxref=CCDS:CCDS51945.1,GeneID:20901,GenBank:NP_035629.2,MGI:MGI:1329037;Name=NP_035629.2;gbkey=CDS;gene=Strap;product=serine-threonine kinase receptor-associated protein;protein_id=NP_035629.2;tag=RefSeq Select;extra_copy_number=0
CM058246.1	Liftoff	CDS	145905886	145906022	.	+	.	ID=cds-NP_035629.2;Parent=rna-NM_011499.3;Dbxref=CCDS:CCDS51945.1,GeneID:20901,GenBank:NP_035629.2,MGI:MGI:1329037;Name=NP_035629.2;gbkey=CDS;gene=Strap;product=serine-threonine kinase receptor-associated protein;protein_id=NP_035629.2;tag=RefSeq Select;extra_copy_number=0
CM058246.1	Liftoff	CDS	145909066	145909215	.	+	.	ID=cds-NP_035629.2;Parent=rna-NM_011499.3;Dbxref=CCDS:CCDS51945.1,GeneID:20901,GenBank:NP_035629.2,MGI:MGI:1329037;Name=NP_035629.2;gbkey=CDS;gene=Strap;product=serine-threonine kinase receptor-associated protein;protein_id=NP_035629.2;tag=RefSeq Select;extra_copy_number=0
CM058246.1	Liftoff	CDS	145909743	145909808	.	+	.	ID=cds-NP_035629.2;Parent=rna-NM_011499.3;Dbxref=CCDS:CCDS51945.1,GeneID:20901,GenBank:NP_035629.2,MGI:MGI:1329037;Name=NP_035629.2;gbkey=CDS;gene=Strap;product=serine-threonine kinase receptor-associated protein;protein_id=NP_035629.2;tag=RefSeq Select;extra_copy_number=0
CM058246.1	Liftoff	CDS	145910930	145910991	.	+	.	ID=cds-NP_035629.2;Parent=rna-NM_011499.3;Dbxref=CCDS:CCDS51945.1,GeneID:20901,GenBank:NP_035629.2,MGI:MGI:1329037;Name=NP_035629.2;gbkey=CDS;gene=Strap;product=serine-threonine kinase receptor-associated protein;protein_id=NP_035629.2;tag=RefSeq Select;extra_copy_number=0
CM058246.1	Liftoff	gene	145914474	145998281	.	+	.	ID=gene-Dera;Dbxref=GeneID:232449,MGI:MGI:1913762;Name=Dera;description=deoxyribose-phosphate aldolase (putative);gbkey=Gene;gene=Dera;gene_biotype=protein_coding;gene_synonym=2010002D22Rik,2500002K03Rik,DEOC;coverage=1.0;sequence_ID=1.0;valid_ORFs=2;extra_copy_number=0;copy_num_ID=gene-Dera_0
CM058246.1	Liftoff	mRNA	145914474	145998281	.	+	.	ID=rna-XM_036166089.1;Parent=gene-Dera;Dbxref=GeneID:232449,GenBank:XM_036166089.1,MGI:MGI:1913762;Name=XM_036166089.1;gbkey=mRNA;gene=Dera;model_evidence=Supporting evidence includes similarity to: 4 mRNAs%2C 40 ESTs%2C 1 Protein%2C 157 long SRA reads%2C and 100%25 coverage of the annotated genomic feature by RNAseq alignments%2C including 20 samples with support for all annotated introns;product=deoxyribose-phosphate aldolase (putative)%2C transcript variant X1;transcript_id=XM_036166089.1;matches_ref_protein=True;valid_ORF=True;extra_copy_number=0
CM058246.1	Liftoff	exon	145914474	145915017	.	+	.	ID=exon-XM_036166089.1-1;Parent=rna-XM_036166089.1;Dbxref=GeneID:232449,GenBank:XM_036166089.1,MGI:MGI:1913762;gbkey=mRNA;gene=Dera;product=deoxyribose-phosphate aldolase (putative)%2C transcript variant X1;transcript_id=XM_036166089.1;extra_copy_number=0
CM058246.1	Liftoff	exon	145938505	145938602	.	+	.	ID=exon-XM_036166089.1-2;Parent=rna-XM_036166089.1;Dbxref=GeneID:232449,GenBank:XM_036166089.1,MGI:MGI:1913762;gbkey=mRNA;gene=Dera;product=deoxyribose-phosphate aldolase (putative)%2C transcript variant X1;transcript_id=XM_036166089.1;extra_copy_number=0
CM058246.1	Liftoff	exon	145939891	145940038	.	+	.	ID=exon-XM_036166089.1-3;Parent=rna-XM_036166089.1;Dbxref=GeneID:232449,GenBank:XM_036166089.1,MGI:MGI:1913762;gbkey=mRNA;gene=Dera;product=deoxyribose-phosphate aldolase (putative)%2C transcript variant X1;transcript_id=XM_036166089.1;extra_copy_number=0
CM058246.1	Liftoff	exon	145941111	145941206	.	+	.	ID=exon-XM_036166089.1-4;Parent=rna-XM_036166089.1;Dbxref=GeneID:232449,GenBank:XM_036166089.1,MGI:MGI:1913762;gbkey=mRNA;gene=Dera;product=deoxyribose-phosphate aldolase (putative)%2C transcript variant X1;transcript_id=XM_036166089.1;extra_copy_number=0
CM058246.1	Liftoff	exon	145943310	145943444	.	+	.	ID=exon-XM_036166089.1-5;Parent=rna-XM_036166089.1;Dbxref=GeneID:232449,GenBank:XM_036166089.1,MGI:MGI:1913762;gbkey=mRNA;gene=Dera;product=deoxyribose-phosphate aldolase (putative)%2C transcript variant X1;transcript_id=XM_036166089.1;extra_copy_number=0
CM058246.1	Liftoff	exon	145990576	145990688	.	+	.	ID=exon-XM_036166089.1-6;Parent=rna-XM_036166089.1;Dbxref=GeneID:232449,GenBank:XM_036166089.1,MGI:MGI:1913762;gbkey=mRNA;gene=Dera;product=deoxyribose-phosphate aldolase (putative)%2C transcript variant X1;transcript_id=XM_036166089.1;extra_copy_number=0
CM058246.1	Liftoff	exon	145997119	145997268	.	+	.	ID=exon-XM_036166089.1-7;Parent=rna-XM_036166089.1;Dbxref=GeneID:232449,GenBank:XM_036166089.1,MGI:MGI:1913762;gbkey=mRNA;gene=Dera;product=deoxyribose-phosphate aldolase (putative)%2C transcript variant X1;transcript_id=XM_036166089.1;extra_copy_number=0
CM058246.1	Liftoff	exon	145997501	145998281	.	+	.	ID=exon-XM_036166089.1-8;Parent=rna-XM_036166089.1;Dbxref=GeneID:232449,GenBank:XM_036166089.1,MGI:MGI:1913762;gbkey=mRNA;gene=Dera;product=deoxyribose-phosphate aldolase (putative)%2C transcript variant X1;transcript_id=XM_036166089.1;extra_copy_number=0
CM058246.1	Liftoff	CDS	145914987	145915017	.	+	.	ID=cds-XP_036021982.1;Parent=rna-XM_036166089.1;Dbxref=GeneID:232449,GenBank:XP_036021982.1,MGI:MGI:1913762;Name=XP_036021982.1;gbkey=CDS;gene=Dera;product=deoxyribose-phosphate aldolase isoform X1;protein_id=XP_036021982.1;extra_copy_number=0
CM058246.1	Liftoff	CDS	145938505	145938602	.	+	.	ID=cds-XP_036021982.1;Parent=rna-XM_036166089.1;Dbxref=GeneID:232449,GenBank:XP_036021982.1,MGI:MGI:1913762;Name=XP_036021982.1;gbkey=CDS;gene=Dera;product=deoxyribose-phosphate aldolase isoform X1;protein_id=XP_036021982.1;extra_copy_number=0
CM058246.1	Liftoff	CDS	145939891	145940038	.	+	.	ID=cds-XP_036021982.1;Parent=rna-XM_036166089.1;Dbxref=GeneID:232449,GenBank:XP_036021982.1,MGI:MGI:1913762;Name=XP_036021982.1;gbkey=CDS;gene=Dera;product=deoxyribose-phosphate aldolase isoform X1;protein_id=XP_036021982.1;extra_copy_number=0
CM058246.1	Liftoff	CDS	145941111	145941206	.	+	.	ID=cds-XP_036021982.1;Parent=rna-XM_036166089.1;Dbxref=GeneID:232449,GenBank:XP_036021982.1,MGI:MGI:1913762;Name=XP_036021982.1;gbkey=CDS;gene=Dera;product=deoxyribose-phosphate aldolase isoform X1;protein_id=XP_036021982.1;extra_copy_number=0
CM058246.1	Liftoff	CDS	145943310	145943444	.	+	.	ID=cds-XP_036021982.1;Parent=rna-XM_036166089.1;Dbxref=GeneID:232449,GenBank:XP_036021982.1,MGI:MGI:1913762;Name=XP_036021982.1;gbkey=CDS;gene=Dera;product=deoxyribose-phosphate aldolase isoform X1;protein_id=XP_036021982.1;extra_copy_number=0
CM058246.1	Liftoff	CDS	145990576	145990688	.	+	.	ID=cds-XP_036021982.1;Parent=rna-XM_036166089.1;Dbxref=GeneID:232449,GenBank:XP_036021982.1,MGI:MGI:1913762;Name=XP_036021982.1;gbkey=CDS;gene=Dera;product=deoxyribose-phosphate aldolase isoform X1;protein_id=XP_036021982.1;extra_copy_number=0
CM058246.1	Liftoff	CDS	145997119	145997268	.	+	.	ID=cds-XP_036021982.1;Parent=rna-XM_036166089.1;Dbxref=GeneID:232449,GenBank:XP_036021982.1,MGI:MGI:1913762;Name=XP_036021982.1;gbkey=CDS;gene=Dera;product=deoxyribose-phosphate aldolase isoform X1;protein_id=XP_036021982.1;extra_copy_number=0
CM058246.1	Liftoff	CDS	145997501	145997557	.	+	.	ID=cds-XP_036021982.1;Parent=rna-XM_036166089.1;Dbxref=GeneID:232449,GenBank:XP_036021982.1,MGI:MGI:1913762;Name=XP_036021982.1;gbkey=CDS;gene=Dera;product=deoxyribose-phosphate aldolase isoform X1;protein_id=XP_036021982.1;extra_copy_number=0
CM058246.1	Liftoff	mRNA	145914956	145998257	.	+	.	ID=rna-NM_172733.1;Parent=gene-Dera;Dbxref=GeneID:232449,GenBank:NM_172733.1,MGI:MGI:1913762;Name=NM_172733.1;gbkey=mRNA;gene=Dera;product=deoxyribose-phosphate aldolase (putative);tag=RefSeq Select;transcript_id=NM_172733.1;matches_ref_protein=True;valid_ORF=True;extra_copy_number=0
CM058246.1	Liftoff	exon	145914956	145915017	.	+	.	ID=exon-NM_172733.1-1;Parent=rna-NM_172733.1;Dbxref=GeneID:232449,GenBank:NM_172733.1,MGI:MGI:1913762;gbkey=mRNA;gene=Dera;product=deoxyribose-phosphate aldolase (putative);tag=RefSeq Select;transcript_id=NM_172733.1;extra_copy_number=0
CM058246.1	Liftoff	exon	145938505	145938602	.	+	.	ID=exon-NM_172733.1-2;Parent=rna-NM_172733.1;Dbxref=GeneID:232449,GenBank:NM_172733.1,MGI:MGI:1913762;gbkey=mRNA;gene=Dera;product=deoxyribose-phosphate aldolase (putative);tag=RefSeq Select;transcript_id=NM_172733.1;extra_copy_number=0
CM058246.1	Liftoff	exon	145939891	145940038	.	+	.	ID=exon-NM_172733.1-3;Parent=rna-NM_172733.1;Dbxref=GeneID:232449,GenBank:NM_172733.1,MGI:MGI:1913762;gbkey=mRNA;gene=Dera;product=deoxyribose-phosphate aldolase (putative);tag=RefSeq Select;transcript_id=NM_172733.1;extra_copy_number=0
CM058246.1	Liftoff	exon	145941111	145941206	.	+	.	ID=exon-NM_172733.1-4;Parent=rna-NM_172733.1;Dbxref=GeneID:232449,GenBank:NM_172733.1,MGI:MGI:1913762;gbkey=mRNA;gene=Dera;product=deoxyribose-phosphate aldolase (putative);tag=RefSeq Select;transcript_id=NM_172733.1;extra_copy_number=0
CM058246.1	Liftoff	exon	145943310	145943444	.	+	.	ID=exon-NM_172733.1-5;Parent=rna-NM_172733.1;Dbxref=GeneID:232449,GenBank:NM_172733.1,MGI:MGI:1913762;gbkey=mRNA;gene=Dera;product=deoxyribose-phosphate aldolase (putative);tag=RefSeq Select;transcript_id=NM_172733.1;extra_copy_number=0
CM058246.1	Liftoff	exon	145957135	145957263	.	+	.	ID=exon-NM_172733.1-6;Parent=rna-NM_172733.1;Dbxref=GeneID:232449,GenBank:NM_172733.1,MGI:MGI:1913762;gbkey=mRNA;gene=Dera;product=deoxyribose-phosphate aldolase (putative);tag=RefSeq Select;transcript_id=NM_172733.1;extra_copy_number=0
CM058246.1	Liftoff	exon	145990576	145990688	.	+	.	ID=exon-NM_172733.1-7;Parent=rna-NM_172733.1;Dbxref=GeneID:232449,GenBank:NM_172733.1,MGI:MGI:1913762;gbkey=mRNA;gene=Dera;product=deoxyribose-phosphate aldolase (putative);tag=RefSeq Select;transcript_id=NM_172733.1;extra_copy_number=0
CM058246.1	Liftoff	exon	145997119	145997268	.	+	.	ID=exon-NM_172733.1-8;Parent=rna-NM_172733.1;Dbxref=GeneID:232449,GenBank:NM_172733.1,MGI:MGI:1913762;gbkey=mRNA;gene=Dera;product=deoxyribose-phosphate aldolase (putative);tag=RefSeq Select;transcript_id=NM_172733.1;extra_copy_number=0
CM058246.1	Liftoff	exon	145997501	145998257	.	+	.	ID=exon-NM_172733.1-9;Parent=rna-NM_172733.1;Dbxref=GeneID:232449,GenBank:NM_172733.1,MGI:MGI:1913762;gbkey=mRNA;gene=Dera;product=deoxyribose-phosphate aldolase (putative);tag=RefSeq Select;transcript_id=NM_172733.1;extra_copy_number=0
CM058246.1	Liftoff	CDS	145914987	145915017	.	+	.	ID=cds-NP_766321.1;Parent=rna-NM_172733.1;Dbxref=CCDS:CCDS20666.1,GeneID:232449,GenBank:NP_766321.1,MGI:MGI:1913762;Name=NP_766321.1;gbkey=CDS;gene=Dera;product=deoxyribose-phosphate aldolase;protein_id=NP_766321.1;tag=RefSeq Select;extra_copy_number=0
CM058246.1	Liftoff	CDS	145938505	145938602	.	+	.	ID=cds-NP_766321.1;Parent=rna-NM_172733.1;Dbxref=CCDS:CCDS20666.1,GeneID:232449,GenBank:NP_766321.1,MGI:MGI:1913762;Name=NP_766321.1;gbkey=CDS;gene=Dera;product=deoxyribose-phosphate aldolase;protein_id=NP_766321.1;tag=RefSeq Select;extra_copy_number=0
CM058246.1	Liftoff	CDS	145939891	145940038	.	+	.	ID=cds-NP_766321.1;Parent=rna-NM_172733.1;Dbxref=CCDS:CCDS20666.1,GeneID:232449,GenBank:NP_766321.1,MGI:MGI:1913762;Name=NP_766321.1;gbkey=CDS;gene=Dera;product=deoxyribose-phosphate aldolase;protein_id=NP_766321.1;tag=RefSeq Select;extra_copy_number=0
CM058246.1	Liftoff	CDS	145941111	145941206	.	+	.	ID=cds-NP_766321.1;Parent=rna-NM_172733.1;Dbxref=CCDS:CCDS20666.1,GeneID:232449,GenBank:NP_766321.1,MGI:MGI:1913762;Name=NP_766321.1;gbkey=CDS;gene=Dera;product=deoxyribose-phosphate aldolase;protein_id=NP_766321.1;tag=RefSeq Select;extra_copy_number=0
CM058246.1	Liftoff	CDS	145943310	145943444	.	+	.	ID=cds-NP_766321.1;Parent=rna-NM_172733.1;Dbxref=CCDS:CCDS20666.1,GeneID:232449,GenBank:NP_766321.1,MGI:MGI:1913762;Name=NP_766321.1;gbkey=CDS;gene=Dera;product=deoxyribose-phosphate aldolase;protein_id=NP_766321.1;tag=RefSeq Select;extra_copy_number=0
CM058246.1	Liftoff	CDS	145957135	145957263	.	+	.	ID=cds-NP_766321.1;Parent=rna-NM_172733.1;Dbxref=CCDS:CCDS20666.1,GeneID:232449,GenBank:NP_766321.1,MGI:MGI:1913762;Name=NP_766321.1;gbkey=CDS;gene=Dera;product=deoxyribose-phosphate aldolase;protein_id=NP_766321.1;tag=RefSeq Select;extra_copy_number=0
CM058246.1	Liftoff	CDS	145990576	145990688	.	+	.	ID=cds-NP_766321.1;Parent=rna-NM_172733.1;Dbxref=CCDS:CCDS20666.1,GeneID:232449,GenBank:NP_766321.1,MGI:MGI:1913762;Name=NP_766321.1;gbkey=CDS;gene=Dera;product=deoxyribose-phosphate aldolase;protein_id=NP_766321.1;tag=RefSeq Select;extra_copy_number=0
CM058246.1	Liftoff	CDS	145997119	145997268	.	+	.	ID=cds-NP_766321.1;Parent=rna-NM_172733.1;Dbxref=CCDS:CCDS20666.1,GeneID:232449,GenBank:NP_766321.1,MGI:MGI:1913762;Name=NP_766321.1;gbkey=CDS;gene=Dera;product=deoxyribose-phosphate aldolase;protein_id=NP_766321.1;tag=RefSeq Select;extra_copy_number=0
CM058246.1	Liftoff	CDS	145997501	145997557	.	+	.	ID=cds-NP_766321.1;Parent=rna-NM_172733.1;Dbxref=CCDS:CCDS20666.1,GeneID:232449,GenBank:NP_766321.1,MGI:MGI:1913762;Name=NP_766321.1;gbkey=CDS;gene=Dera;product=deoxyribose-phosphate aldolase;protein_id=NP_766321.1;tag=RefSeq Select;extra_copy_number=0
CM058246.1	Liftoff	gene	146017070	146029048	.	+	.	ID=gene-Gm38552;Dbxref=GeneID:102641369,MGI:MGI:5621437;Name=Gm38552;description=predicted gene%2C 38552;gbkey=Gene;gene=Gm38552;gene_biotype=lncRNA;coverage=1.0;sequence_ID=1.0;extra_copy_number=0;copy_num_ID=gene-Gm38552_0
CM058246.1	Liftoff	lnc_RNA	146017070	146029048	.	+	.	ID=rna-XR_869527.2;Parent=gene-Gm38552;Dbxref=GeneID:102641369,GenBank:XR_869527.2,MGI:MGI:5621437;Name=XR_869527.2;gbkey=ncRNA;gene=Gm38552;model_evidence=Supporting evidence includes similarity to: 1 long SRA read%2C and 96%25 coverage of the annotated genomic feature by RNAseq alignments%2C including 3 samples with support for all annotated introns;product=predicted gene%2C 38552%2C transcript variant X3;transcript_id=XR_869527.2;extra_copy_number=0
CM058246.1	Liftoff	exon	146017070	146017108	.	+	.	ID=exon-XR_869527.2-1;Parent=rna-XR_869527.2;Dbxref=GeneID:102641369,GenBank:XR_869527.2,MGI:MGI:5621437;gbkey=ncRNA;gene=Gm38552;product=predicted gene%2C 38552%2C transcript variant X3;transcript_id=XR_869527.2;extra_copy_number=0
CM058246.1	Liftoff	exon	146027239	146027357	.	+	.	ID=exon-XR_869527.2-2;Parent=rna-XR_869527.2;Dbxref=GeneID:102641369,GenBank:XR_869527.2,MGI:MGI:5621437;gbkey=ncRNA;gene=Gm38552;product=predicted gene%2C 38552%2C transcript variant X3;transcript_id=XR_869527.2;extra_copy_number=0
CM058246.1	Liftoff	exon	146028802	146029048	.	+	.	ID=exon-XR_869527.2-3;Parent=rna-XR_869527.2;Dbxref=GeneID:102641369,GenBank:XR_869527.2,MGI:MGI:5621437;gbkey=ncRNA;gene=Gm38552;product=predicted gene%2C 38552%2C transcript variant X3;transcript_id=XR_869527.2;extra_copy_number=0
CM058246.1	Liftoff	lnc_RNA	146022121	146029048	.	+	.	ID=rna-XR_869526.3;Parent=gene-Gm38552;Dbxref=GeneID:102641369,GenBank:XR_869526.3,MGI:MGI:5621437;Name=XR_869526.3;gbkey=ncRNA;gene=Gm38552;model_evidence=Supporting evidence includes similarity to: 1 long SRA read%2C and 98%25 coverage of the annotated genomic feature by RNAseq alignments%2C including 1 sample with support for all annotated introns;product=predicted gene%2C 38552%2C transcript variant X2;transcript_id=XR_869526.3;extra_copy_number=0
CM058246.1	Liftoff	exon	146022121	146022589	.	+	.	ID=exon-XR_869526.3-1;Parent=rna-XR_869526.3;Dbxref=GeneID:102641369,GenBank:XR_869526.3,MGI:MGI:5621437;gbkey=ncRNA;gene=Gm38552;product=predicted gene%2C 38552%2C transcript variant X2;transcript_id=XR_869526.3;extra_copy_number=0
CM058246.1	Liftoff	exon	146023425	146023567	.	+	.	ID=exon-XR_869526.3-2;Parent=rna-XR_869526.3;Dbxref=GeneID:102641369,GenBank:XR_869526.3,MGI:MGI:5621437;gbkey=ncRNA;gene=Gm38552;product=predicted gene%2C 38552%2C transcript variant X2;transcript_id=XR_869526.3;extra_copy_number=0
CM058246.1	Liftoff	exon	146027239	146027357	.	+	.	ID=exon-XR_869526.3-3;Parent=rna-XR_869526.3;Dbxref=GeneID:102641369,GenBank:XR_869526.3,MGI:MGI:5621437;gbkey=ncRNA;gene=Gm38552;product=predicted gene%2C 38552%2C transcript variant X2;transcript_id=XR_869526.3;extra_copy_number=0
CM058246.1	Liftoff	exon	146028802	146029048	.	+	.	ID=exon-XR_869526.3-4;Parent=rna-XR_869526.3;Dbxref=GeneID:102641369,GenBank:XR_869526.3,MGI:MGI:5621437;gbkey=ncRNA;gene=Gm38552;product=predicted gene%2C 38552%2C transcript variant X2;transcript_id=XR_869526.3;extra_copy_number=0
CM058246.1	Liftoff	lnc_RNA	146022985	146029048	.	+	.	ID=rna-XR_004933778.1;Parent=gene-Gm38552;Dbxref=GeneID:102641369,GenBank:XR_004933778.1,MGI:MGI:5621437;Name=XR_004933778.1;gbkey=ncRNA;gene=Gm38552;model_evidence=Supporting evidence includes similarity to: 1 long SRA read%2C and 98%25 coverage of the annotated genomic feature by RNAseq alignments%2C including 4 samples with support for all annotated introns;product=predicted gene%2C 38552%2C transcript variant X1;transcript_id=XR_004933778.1;extra_copy_number=0
CM058246.1	Liftoff	exon	146022985	146023567	.	+	.	ID=exon-XR_004933778.1-1;Parent=rna-XR_004933778.1;Dbxref=GeneID:102641369,GenBank:XR_004933778.1,MGI:MGI:5621437;gbkey=ncRNA;gene=Gm38552;product=predicted gene%2C 38552%2C transcript variant X1;transcript_id=XR_004933778.1;extra_copy_number=0
CM058246.1	Liftoff	exon	146027239	146027357	.	+	.	ID=exon-XR_004933778.1-2;Parent=rna-XR_004933778.1;Dbxref=GeneID:102641369,GenBank:XR_004933778.1,MGI:MGI:5621437;gbkey=ncRNA;gene=Gm38552;product=predicted gene%2C 38552%2C transcript variant X1;transcript_id=XR_004933778.1;extra_copy_number=0
CM058246.1	Liftoff	exon	146028802	146029048	.	+	.	ID=exon-XR_004933778.1-3;Parent=rna-XR_004933778.1;Dbxref=GeneID:102641369,GenBank:XR_004933778.1,MGI:MGI:5621437;gbkey=ncRNA;gene=Gm38552;product=predicted gene%2C 38552%2C transcript variant X1;transcript_id=XR_004933778.1;extra_copy_number=0
CM058246.1	Liftoff	gene	146144698	146241041	.	-	.	ID=gene-Slc15a5;Dbxref=GeneID:277898,MGI:MGI:3607714;Name=Slc15a5;description=solute carrier family 15%2C member 5;gbkey=Gene;gene=Slc15a5;gene_biotype=protein_coding;gene_synonym=9830102E05Rik;coverage=1.0;sequence_ID=1.0;valid_ORFs=3;extra_copy_number=0;copy_num_ID=gene-Slc15a5_0
CM058246.1	Liftoff	mRNA	146144698	146234316	.	-	.	ID=rna-XM_017321607.2;Parent=gene-Slc15a5;Dbxref=GeneID:277898,GenBank:XM_017321607.2,MGI:MGI:3607714;Name=XM_017321607.2;gbkey=mRNA;gene=Slc15a5;model_evidence=Supporting evidence includes similarity to: 2 mRNAs%2C 5 ESTs%2C 1 Protein%2C and 92%25 coverage of the annotated genomic feature by RNAseq alignments%2C including 2 samples with support for all annotated introns;product=solute carrier family 15%2C member 5%2C transcript variant X1;transcript_id=XM_017321607.2;matches_ref_protein=True;valid_ORF=True;extra_copy_number=0
CM058246.1	Liftoff	exon	146144698	146145578	.	-	.	ID=exon-XM_017321607.2-8;Parent=rna-XM_017321607.2;Dbxref=GeneID:277898,GenBank:XM_017321607.2,MGI:MGI:3607714;gbkey=mRNA;gene=Slc15a5;product=solute carrier family 15%2C member 5%2C transcript variant X1;transcript_id=XM_017321607.2;extra_copy_number=0
CM058246.1	Liftoff	exon	146148485	146148593	.	-	.	ID=exon-XM_017321607.2-7;Parent=rna-XM_017321607.2;Dbxref=GeneID:277898,GenBank:XM_017321607.2,MGI:MGI:3607714;gbkey=mRNA;gene=Slc15a5;product=solute carrier family 15%2C member 5%2C transcript variant X1;transcript_id=XM_017321607.2;extra_copy_number=0
CM058246.1	Liftoff	exon	146173193	146173312	.	-	.	ID=exon-XM_017321607.2-6;Parent=rna-XM_017321607.2;Dbxref=GeneID:277898,GenBank:XM_017321607.2,MGI:MGI:3607714;gbkey=mRNA;gene=Slc15a5;product=solute carrier family 15%2C member 5%2C transcript variant X1;transcript_id=XM_017321607.2;extra_copy_number=0
CM058246.1	Liftoff	exon	146179040	146179222	.	-	.	ID=exon-XM_017321607.2-5;Parent=rna-XM_017321607.2;Dbxref=GeneID:277898,GenBank:XM_017321607.2,MGI:MGI:3607714;gbkey=mRNA;gene=Slc15a5;product=solute carrier family 15%2C member 5%2C transcript variant X1;transcript_id=XM_017321607.2;extra_copy_number=0
CM058246.1	Liftoff	exon	146198002	146198188	.	-	.	ID=exon-XM_017321607.2-4;Parent=rna-XM_017321607.2;Dbxref=GeneID:277898,GenBank:XM_017321607.2,MGI:MGI:3607714;gbkey=mRNA;gene=Slc15a5;product=solute carrier family 15%2C member 5%2C transcript variant X1;transcript_id=XM_017321607.2;extra_copy_number=0
CM058246.1	Liftoff	exon	146204493	146204713	.	-	.	ID=exon-XM_017321607.2-3;Parent=rna-XM_017321607.2;Dbxref=GeneID:277898,GenBank:XM_017321607.2,MGI:MGI:3607714;gbkey=mRNA;gene=Slc15a5;product=solute carrier family 15%2C member 5%2C transcript variant X1;transcript_id=XM_017321607.2;extra_copy_number=0
CM058246.1	Liftoff	exon	146216741	146216910	.	-	.	ID=exon-XM_017321607.2-2;Parent=rna-XM_017321607.2;Dbxref=GeneID:277898,GenBank:XM_017321607.2,MGI:MGI:3607714;gbkey=mRNA;gene=Slc15a5;product=solute carrier family 15%2C member 5%2C transcript variant X1;transcript_id=XM_017321607.2;extra_copy_number=0
CM058246.1	Liftoff	exon	146233974	146234316	.	-	.	ID=exon-XM_017321607.2-1;Parent=rna-XM_017321607.2;Dbxref=GeneID:277898,GenBank:XM_017321607.2,MGI:MGI:3607714;gbkey=mRNA;gene=Slc15a5;product=solute carrier family 15%2C member 5%2C transcript variant X1;transcript_id=XM_017321607.2;extra_copy_number=0
CM058246.1	Liftoff	CDS	146145524	146145578	.	-	.	ID=cds-XP_017177096.1;Parent=rna-XM_017321607.2;Dbxref=GeneID:277898,GenBank:XP_017177096.1,MGI:MGI:3607714;Name=XP_017177096.1;gbkey=CDS;gene=Slc15a5;product=solute carrier family 15 member 5 isoform X1;protein_id=XP_017177096.1;extra_copy_number=0
CM058246.1	Liftoff	CDS	146148485	146148593	.	-	.	ID=cds-XP_017177096.1;Parent=rna-XM_017321607.2;Dbxref=GeneID:277898,GenBank:XP_017177096.1,MGI:MGI:3607714;Name=XP_017177096.1;gbkey=CDS;gene=Slc15a5;product=solute carrier family 15 member 5 isoform X1;protein_id=XP_017177096.1;extra_copy_number=0
CM058246.1	Liftoff	CDS	146173193	146173312	.	-	.	ID=cds-XP_017177096.1;Parent=rna-XM_017321607.2;Dbxref=GeneID:277898,GenBank:XP_017177096.1,MGI:MGI:3607714;Name=XP_017177096.1;gbkey=CDS;gene=Slc15a5;product=solute carrier family 15 member 5 isoform X1;protein_id=XP_017177096.1;extra_copy_number=0
CM058246.1	Liftoff	CDS	146179040	146179222	.	-	.	ID=cds-XP_017177096.1;Parent=rna-XM_017321607.2;Dbxref=GeneID:277898,GenBank:XP_017177096.1,MGI:MGI:3607714;Name=XP_017177096.1;gbkey=CDS;gene=Slc15a5;product=solute carrier family 15 member 5 isoform X1;protein_id=XP_017177096.1;extra_copy_number=0
CM058246.1	Liftoff	CDS	146198002	146198188	.	-	.	ID=cds-XP_017177096.1;Parent=rna-XM_017321607.2;Dbxref=GeneID:277898,GenBank:XP_017177096.1,MGI:MGI:3607714;Name=XP_017177096.1;gbkey=CDS;gene=Slc15a5;product=solute carrier family 15 member 5 isoform X1;protein_id=XP_017177096.1;extra_copy_number=0
CM058246.1	Liftoff	CDS	146204493	146204713	.	-	.	ID=cds-XP_017177096.1;Parent=rna-XM_017321607.2;Dbxref=GeneID:277898,GenBank:XP_017177096.1,MGI:MGI:3607714;Name=XP_017177096.1;gbkey=CDS;gene=Slc15a5;product=solute carrier family 15 member 5 isoform X1;protein_id=XP_017177096.1;extra_copy_number=0
CM058246.1	Liftoff	CDS	146216741	146216910	.	-	.	ID=cds-XP_017177096.1;Parent=rna-XM_017321607.2;Dbxref=GeneID:277898,GenBank:XP_017177096.1,MGI:MGI:3607714;Name=XP_017177096.1;gbkey=CDS;gene=Slc15a5;product=solute carrier family 15 member 5 isoform X1;protein_id=XP_017177096.1;extra_copy_number=0
CM058246.1	Liftoff	CDS	146233974	146234179	.	-	.	ID=cds-XP_017177096.1;Parent=rna-XM_017321607.2;Dbxref=GeneID:277898,GenBank:XP_017177096.1,MGI:MGI:3607714;Name=XP_017177096.1;gbkey=CDS;gene=Slc15a5;product=solute carrier family 15 member 5 isoform X1;protein_id=XP_017177096.1;extra_copy_number=0
CM058246.1	Liftoff	mRNA	146144702	146241041	.	-	.	ID=rna-NM_177787.4;Parent=gene-Slc15a5;Dbxref=GeneID:277898,GenBank:NM_177787.4,MGI:MGI:3607714;Name=NM_177787.4;gbkey=mRNA;gene=Slc15a5;product=solute carrier family 15%2C member 5;tag=RefSeq Select;transcript_id=NM_177787.4;matches_ref_protein=True;valid_ORF=True;extra_copy_number=0
CM058246.1	Liftoff	exon	146144702	146145609	.	-	.	ID=exon-NM_177787.4-9;Parent=rna-NM_177787.4;Dbxref=GeneID:277898,GenBank:NM_177787.4,MGI:MGI:3607714;gbkey=mRNA;gene=Slc15a5;product=solute carrier family 15%2C member 5;tag=RefSeq Select;transcript_id=NM_177787.4;extra_copy_number=0
CM058246.1	Liftoff	exon	146148485	146148593	.	-	.	ID=exon-NM_177787.4-8;Parent=rna-NM_177787.4;Dbxref=GeneID:277898,GenBank:NM_177787.4,MGI:MGI:3607714;gbkey=mRNA;gene=Slc15a5;product=solute carrier family 15%2C member 5;tag=RefSeq Select;transcript_id=NM_177787.4;extra_copy_number=0
CM058246.1	Liftoff	exon	146173193	146173312	.	-	.	ID=exon-NM_177787.4-7;Parent=rna-NM_177787.4;Dbxref=GeneID:277898,GenBank:NM_177787.4,MGI:MGI:3607714;gbkey=mRNA;gene=Slc15a5;product=solute carrier family 15%2C member 5;tag=RefSeq Select;transcript_id=NM_177787.4;extra_copy_number=0
CM058246.1	Liftoff	exon	146179040	146179222	.	-	.	ID=exon-NM_177787.4-6;Parent=rna-NM_177787.4;Dbxref=GeneID:277898,GenBank:NM_177787.4,MGI:MGI:3607714;gbkey=mRNA;gene=Slc15a5;product=solute carrier family 15%2C member 5;tag=RefSeq Select;transcript_id=NM_177787.4;extra_copy_number=0
CM058246.1	Liftoff	exon	146198002	146198188	.	-	.	ID=exon-NM_177787.4-5;Parent=rna-NM_177787.4;Dbxref=GeneID:277898,GenBank:NM_177787.4,MGI:MGI:3607714;gbkey=mRNA;gene=Slc15a5;product=solute carrier family 15%2C member 5;tag=RefSeq Select;transcript_id=NM_177787.4;extra_copy_number=0
CM058246.1	Liftoff	exon	146204493	146204713	.	-	.	ID=exon-NM_177787.4-4;Parent=rna-NM_177787.4;Dbxref=GeneID:277898,GenBank:NM_177787.4,MGI:MGI:3607714;gbkey=mRNA;gene=Slc15a5;product=solute carrier family 15%2C member 5;tag=RefSeq Select;transcript_id=NM_177787.4;extra_copy_number=0
CM058246.1	Liftoff	exon	146216741	146216910	.	-	.	ID=exon-NM_177787.4-3;Parent=rna-NM_177787.4;Dbxref=GeneID:277898,GenBank:NM_177787.4,MGI:MGI:3607714;gbkey=mRNA;gene=Slc15a5;product=solute carrier family 15%2C member 5;tag=RefSeq Select;transcript_id=NM_177787.4;extra_copy_number=0
CM058246.1	Liftoff	exon	146233974	146234196	.	-	.	ID=exon-NM_177787.4-2;Parent=rna-NM_177787.4;Dbxref=GeneID:277898,GenBank:NM_177787.4,MGI:MGI:3607714;gbkey=mRNA;gene=Slc15a5;product=solute carrier family 15%2C member 5;tag=RefSeq Select;transcript_id=NM_177787.4;extra_copy_number=0
CM058246.1	Liftoff	exon	146240702	146241041	.	-	.	ID=exon-NM_177787.4-1;Parent=rna-NM_177787.4;Dbxref=GeneID:277898,GenBank:NM_177787.4,MGI:MGI:3607714;gbkey=mRNA;gene=Slc15a5;product=solute carrier family 15%2C member 5;tag=RefSeq Select;transcript_id=NM_177787.4;extra_copy_number=0
CM058246.1	Liftoff	CDS	146145462	146145609	.	-	.	ID=cds-NP_808455.2;Parent=rna-NM_177787.4;Dbxref=GeneID:277898,GenBank:NP_808455.2,MGI:MGI:3607714;Name=NP_808455.2;gbkey=CDS;gene=Slc15a5;product=solute carrier family 15 member 5;protein_id=NP_808455.2;tag=RefSeq Select;extra_copy_number=0
CM058246.1	Liftoff	CDS	146148485	146148593	.	-	.	ID=cds-NP_808455.2;Parent=rna-NM_177787.4;Dbxref=GeneID:277898,GenBank:NP_808455.2,MGI:MGI:3607714;Name=NP_808455.2;gbkey=CDS;gene=Slc15a5;product=solute carrier family 15 member 5;protein_id=NP_808455.2;tag=RefSeq Select;extra_copy_number=0
CM058246.1	Liftoff	CDS	146173193	146173312	.	-	.	ID=cds-NP_808455.2;Parent=rna-NM_177787.4;Dbxref=GeneID:277898,GenBank:NP_808455.2,MGI:MGI:3607714;Name=NP_808455.2;gbkey=CDS;gene=Slc15a5;product=solute carrier family 15 member 5;protein_id=NP_808455.2;tag=RefSeq Select;extra_copy_number=0
CM058246.1	Liftoff	CDS	146179040	146179222	.	-	.	ID=cds-NP_808455.2;Parent=rna-NM_177787.4;Dbxref=GeneID:277898,GenBank:NP_808455.2,MGI:MGI:3607714;Name=NP_808455.2;gbkey=CDS;gene=Slc15a5;product=solute carrier family 15 member 5;protein_id=NP_808455.2;tag=RefSeq Select;extra_copy_number=0
CM058246.1	Liftoff	CDS	146198002	146198188	.	-	.	ID=cds-NP_808455.2;Parent=rna-NM_177787.4;Dbxref=GeneID:277898,GenBank:NP_808455.2,MGI:MGI:3607714;Name=NP_808455.2;gbkey=CDS;gene=Slc15a5;product=solute carrier family 15 member 5;protein_id=NP_808455.2;tag=RefSeq Select;extra_copy_number=0
CM058246.1	Liftoff	CDS	146204493	146204713	.	-	.	ID=cds-NP_808455.2;Parent=rna-NM_177787.4;Dbxref=GeneID:277898,GenBank:NP_808455.2,MGI:MGI:3607714;Name=NP_808455.2;gbkey=CDS;gene=Slc15a5;product=solute carrier family 15 member 5;protein_id=NP_808455.2;tag=RefSeq Select;extra_copy_number=0
CM058246.1	Liftoff	CDS	146216741	146216910	.	-	.	ID=cds-NP_808455.2;Parent=rna-NM_177787.4;Dbxref=GeneID:277898,GenBank:NP_808455.2,MGI:MGI:3607714;Name=NP_808455.2;gbkey=CDS;gene=Slc15a5;product=solute carrier family 15 member 5;protein_id=NP_808455.2;tag=RefSeq Select;extra_copy_number=0
CM058246.1	Liftoff	CDS	146233974	146234196	.	-	.	ID=cds-NP_808455.2;Parent=rna-NM_177787.4;Dbxref=GeneID:277898,GenBank:NP_808455.2,MGI:MGI:3607714;Name=NP_808455.2;gbkey=CDS;gene=Slc15a5;product=solute carrier family 15 member 5;protein_id=NP_808455.2;tag=RefSeq Select;extra_copy_number=0
CM058246.1	Liftoff	CDS	146240702	146241041	.	-	.	ID=cds-NP_808455.2;Parent=rna-NM_177787.4;Dbxref=GeneID:277898,GenBank:NP_808455.2,MGI:MGI:3607714;Name=NP_808455.2;gbkey=CDS;gene=Slc15a5;product=solute carrier family 15 member 5;protein_id=NP_808455.2;tag=RefSeq Select;extra_copy_number=0
CM058246.1	Liftoff	mRNA	146178503	146234312	.	-	.	ID=rna-XM_017321608.2;Parent=gene-Slc15a5;Dbxref=GeneID:277898,GenBank:XM_017321608.2,MGI:MGI:3607714;Name=XM_017321608.2;gbkey=mRNA;gene=Slc15a5;model_evidence=Supporting evidence includes similarity to: 6 ESTs%2C and 100%25 coverage of the annotated genomic feature by RNAseq alignments%2C including 6 samples with support for all annotated introns;product=solute carrier family 15%2C member 5%2C transcript variant X2;transcript_id=XM_017321608.2;matches_ref_protein=True;valid_ORF=True;extra_copy_number=0
CM058246.1	Liftoff	exon	146178503	146178838	.	-	.	ID=exon-XM_017321608.2-6;Parent=rna-XM_017321608.2;Dbxref=GeneID:277898,GenBank:XM_017321608.2,MGI:MGI:3607714;gbkey=mRNA;gene=Slc15a5;product=solute carrier family 15%2C member 5%2C transcript variant X2;transcript_id=XM_017321608.2;extra_copy_number=0
CM058246.1	Liftoff	exon	146179040	146179222	.	-	.	ID=exon-XM_017321608.2-5;Parent=rna-XM_017321608.2;Dbxref=GeneID:277898,GenBank:XM_017321608.2,MGI:MGI:3607714;gbkey=mRNA;gene=Slc15a5;product=solute carrier family 15%2C member 5%2C transcript variant X2;transcript_id=XM_017321608.2;extra_copy_number=0
CM058246.1	Liftoff	exon	146198002	146198188	.	-	.	ID=exon-XM_017321608.2-4;Parent=rna-XM_017321608.2;Dbxref=GeneID:277898,GenBank:XM_017321608.2,MGI:MGI:3607714;gbkey=mRNA;gene=Slc15a5;product=solute carrier family 15%2C member 5%2C transcript variant X2;transcript_id=XM_017321608.2;extra_copy_number=0
CM058246.1	Liftoff	exon	146204493	146204713	.	-	.	ID=exon-XM_017321608.2-3;Parent=rna-XM_017321608.2;Dbxref=GeneID:277898,GenBank:XM_017321608.2,MGI:MGI:3607714;gbkey=mRNA;gene=Slc15a5;product=solute carrier family 15%2C member 5%2C transcript variant X2;transcript_id=XM_017321608.2;extra_copy_number=0
CM058246.1	Liftoff	exon	146216741	146216910	.	-	.	ID=exon-XM_017321608.2-2;Parent=rna-XM_017321608.2;Dbxref=GeneID:277898,GenBank:XM_017321608.2,MGI:MGI:3607714;gbkey=mRNA;gene=Slc15a5;product=solute carrier family 15%2C member 5%2C transcript variant X2;transcript_id=XM_017321608.2;extra_copy_number=0
CM058246.1	Liftoff	exon	146233974	146234312	.	-	.	ID=exon-XM_017321608.2-1;Parent=rna-XM_017321608.2;Dbxref=GeneID:277898,GenBank:XM_017321608.2,MGI:MGI:3607714;gbkey=mRNA;gene=Slc15a5;product=solute carrier family 15%2C member 5%2C transcript variant X2;transcript_id=XM_017321608.2;extra_copy_number=0
CM058246.1	Liftoff	CDS	146178822	146178838	.	-	.	ID=cds-XP_017177097.1;Parent=rna-XM_017321608.2;Dbxref=GeneID:277898,GenBank:XP_017177097.1,MGI:MGI:3607714;Name=XP_017177097.1;gbkey=CDS;gene=Slc15a5;product=solute carrier family 15 member 5 isoform X2;protein_id=XP_017177097.1;extra_copy_number=0
CM058246.1	Liftoff	CDS	146179040	146179222	.	-	.	ID=cds-XP_017177097.1;Parent=rna-XM_017321608.2;Dbxref=GeneID:277898,GenBank:XP_017177097.1,MGI:MGI:3607714;Name=XP_017177097.1;gbkey=CDS;gene=Slc15a5;product=solute carrier family 15 member 5 isoform X2;protein_id=XP_017177097.1;extra_copy_number=0
CM058246.1	Liftoff	CDS	146198002	146198188	.	-	.	ID=cds-XP_017177097.1;Parent=rna-XM_017321608.2;Dbxref=GeneID:277898,GenBank:XP_017177097.1,MGI:MGI:3607714;Name=XP_017177097.1;gbkey=CDS;gene=Slc15a5;product=solute carrier family 15 member 5 isoform X2;protein_id=XP_017177097.1;extra_copy_number=0
CM058246.1	Liftoff	CDS	146204493	146204713	.	-	.	ID=cds-XP_017177097.1;Parent=rna-XM_017321608.2;Dbxref=GeneID:277898,GenBank:XP_017177097.1,MGI:MGI:3607714;Name=XP_017177097.1;gbkey=CDS;gene=Slc15a5;product=solute carrier family 15 member 5 isoform X2;protein_id=XP_017177097.1;extra_copy_number=0
CM058246.1	Liftoff	CDS	146216741	146216910	.	-	.	ID=cds-XP_017177097.1;Parent=rna-XM_017321608.2;Dbxref=GeneID:277898,GenBank:XP_017177097.1,MGI:MGI:3607714;Name=XP_017177097.1;gbkey=CDS;gene=Slc15a5;product=solute carrier family 15 member 5 isoform X2;protein_id=XP_017177097.1;extra_copy_number=0
CM058246.1	Liftoff	CDS	146233974	146234179	.	-	.	ID=cds-XP_017177097.1;Parent=rna-XM_017321608.2;Dbxref=GeneID:277898,GenBank:XP_017177097.1,MGI:MGI:3607714;Name=XP_017177097.1;gbkey=CDS;gene=Slc15a5;product=solute carrier family 15 member 5 isoform X2;protein_id=XP_017177097.1;extra_copy_number=0
CM058246.1	Liftoff	gene	146301668	146317897	.	+	.	ID=gene-Mgst1;Dbxref=GeneID:56615,MGI:MGI:1913850;Name=Mgst1;description=microsomal glutathione S-transferase 1;gbkey=Gene;gene=Mgst1;gene_biotype=protein_coding;gene_synonym=1500002K10Rik,Gst;coverage=1.0;sequence_ID=1.0;valid_ORFs=5;extra_copy_number=0;copy_num_ID=gene-Mgst1_0
CM058246.1	Liftoff	mRNA	146301668	146317897	.	+	.	ID=rna-NM_001361307.1;Parent=gene-Mgst1;Dbxref=GeneID:56615,GenBank:NM_001361307.1,MGI:MGI:1913850;Name=NM_001361307.1;gbkey=mRNA;gene=Mgst1;product=microsomal glutathione S-transferase 1%2C transcript variant 3;transcript_id=NM_001361307.1;matches_ref_protein=True;valid_ORF=True;extra_copy_number=0
CM058246.1	Liftoff	exon	146301668	146301747	.	+	.	ID=exon-NM_001361307.1-1;Parent=rna-NM_001361307.1;Dbxref=GeneID:56615,GenBank:NM_001361307.1,MGI:MGI:1913850;gbkey=mRNA;gene=Mgst1;product=microsomal glutathione S-transferase 1%2C transcript variant 3;transcript_id=NM_001361307.1;extra_copy_number=0
CM058246.1	Liftoff	exon	146308800	146308956	.	+	.	ID=exon-NM_001361307.1-2;Parent=rna-NM_001361307.1;Dbxref=GeneID:56615,GenBank:NM_001361307.1,MGI:MGI:1913850;gbkey=mRNA;gene=Mgst1;product=microsomal glutathione S-transferase 1%2C transcript variant 3;transcript_id=NM_001361307.1;extra_copy_number=0
CM058246.1	Liftoff	exon	146311901	146311995	.	+	.	ID=exon-NM_001361307.1-3;Parent=rna-NM_001361307.1;Dbxref=GeneID:56615,GenBank:NM_001361307.1,MGI:MGI:1913850;gbkey=mRNA;gene=Mgst1;product=microsomal glutathione S-transferase 1%2C transcript variant 3;transcript_id=NM_001361307.1;extra_copy_number=0
CM058246.1	Liftoff	exon	146314637	146314744	.	+	.	ID=exon-NM_001361307.1-4;Parent=rna-NM_001361307.1;Dbxref=GeneID:56615,GenBank:NM_001361307.1,MGI:MGI:1913850;gbkey=mRNA;gene=Mgst1;product=microsomal glutathione S-transferase 1%2C transcript variant 3;transcript_id=NM_001361307.1;extra_copy_number=0
CM058246.1	Liftoff	exon	146317274	146317897	.	+	.	ID=exon-NM_001361307.1-5;Parent=rna-NM_001361307.1;Dbxref=GeneID:56615,GenBank:NM_001361307.1,MGI:MGI:1913850;gbkey=mRNA;gene=Mgst1;product=microsomal glutathione S-transferase 1%2C transcript variant 3;transcript_id=NM_001361307.1;extra_copy_number=0
CM058246.1	Liftoff	CDS	146308831	146308956	.	+	.	ID=cds-NP_001348236.1;Parent=rna-NM_001361307.1;Dbxref=CCDS:CCDS90131.1,GeneID:56615,GenBank:NP_001348236.1,MGI:MGI:1913850;Name=NP_001348236.1;Note=isoform 3 is encoded by transcript variant 3;gbkey=CDS;gene=Mgst1;product=microsomal glutathione S-transferase 1 isoform 3;protein_id=NP_001348236.1;extra_copy_number=0
CM058246.1	Liftoff	CDS	146311901	146311995	.	+	.	ID=cds-NP_001348236.1;Parent=rna-NM_001361307.1;Dbxref=CCDS:CCDS90131.1,GeneID:56615,GenBank:NP_001348236.1,MGI:MGI:1913850;Name=NP_001348236.1;Note=isoform 3 is encoded by transcript variant 3;gbkey=CDS;gene=Mgst1;product=microsomal glutathione S-transferase 1 isoform 3;protein_id=NP_001348236.1;extra_copy_number=0
CM058246.1	Liftoff	CDS	146314637	146314724	.	+	.	ID=cds-NP_001348236.1;Parent=rna-NM_001361307.1;Dbxref=CCDS:CCDS90131.1,GeneID:56615,GenBank:NP_001348236.1,MGI:MGI:1913850;Name=NP_001348236.1;Note=isoform 3 is encoded by transcript variant 3;gbkey=CDS;gene=Mgst1;product=microsomal glutathione S-transferase 1 isoform 3;protein_id=NP_001348236.1;extra_copy_number=0
CM058246.1	Liftoff	mRNA	146301668	146317897	.	+	.	ID=rna-NM_001361308.1;Parent=gene-Mgst1;Dbxref=GeneID:56615,GenBank:NM_001361308.1,MGI:MGI:1913850;Name=NM_001361308.1;gbkey=mRNA;gene=Mgst1;product=microsomal glutathione S-transferase 1%2C transcript variant 6;transcript_id=NM_001361308.1;matches_ref_protein=True;valid_ORF=True;extra_copy_number=0
CM058246.1	Liftoff	exon	146301668	146301793	.	+	.	ID=exon-NM_001361308.1-1;Parent=rna-NM_001361308.1;Dbxref=GeneID:56615,GenBank:NM_001361308.1,MGI:MGI:1913850;gbkey=mRNA;gene=Mgst1;product=microsomal glutathione S-transferase 1%2C transcript variant 6;transcript_id=NM_001361308.1;extra_copy_number=0
CM058246.1	Liftoff	exon	146308800	146308956	.	+	.	ID=exon-NM_001361308.1-2;Parent=rna-NM_001361308.1;Dbxref=GeneID:56615,GenBank:NM_001361308.1,MGI:MGI:1913850;gbkey=mRNA;gene=Mgst1;product=microsomal glutathione S-transferase 1%2C transcript variant 6;transcript_id=NM_001361308.1;extra_copy_number=0
CM058246.1	Liftoff	exon	146311901	146311995	.	+	.	ID=exon-NM_001361308.1-3;Parent=rna-NM_001361308.1;Dbxref=GeneID:56615,GenBank:NM_001361308.1,MGI:MGI:1913850;gbkey=mRNA;gene=Mgst1;product=microsomal glutathione S-transferase 1%2C transcript variant 6;transcript_id=NM_001361308.1;extra_copy_number=0
CM058246.1	Liftoff	exon	146317274	146317897	.	+	.	ID=exon-NM_001361308.1-4;Parent=rna-NM_001361308.1;Dbxref=GeneID:56615,GenBank:NM_001361308.1,MGI:MGI:1913850;gbkey=mRNA;gene=Mgst1;product=microsomal glutathione S-transferase 1%2C transcript variant 6;transcript_id=NM_001361308.1;extra_copy_number=0
CM058246.1	Liftoff	CDS	146308831	146308956	.	+	.	ID=cds-NP_001348237.1;Parent=rna-NM_001361308.1;Dbxref=CCDS:CCDS20668.1,GeneID:56615,GenBank:NP_001348237.1,MGI:MGI:1913850;Name=NP_001348237.1;Note=isoform 1 is encoded by transcript variant 6;gbkey=CDS;gene=Mgst1;product=microsomal glutathione S-transferase 1 isoform 1;protein_id=NP_001348237.1;extra_copy_number=0
CM058246.1	Liftoff	CDS	146311901	146311995	.	+	.	ID=cds-NP_001348237.1;Parent=rna-NM_001361308.1;Dbxref=CCDS:CCDS20668.1,GeneID:56615,GenBank:NP_001348237.1,MGI:MGI:1913850;Name=NP_001348237.1;Note=isoform 1 is encoded by transcript variant 6;gbkey=CDS;gene=Mgst1;product=microsomal glutathione S-transferase 1 isoform 1;protein_id=NP_001348237.1;extra_copy_number=0
CM058246.1	Liftoff	CDS	146317274	146317520	.	+	.	ID=cds-NP_001348237.1;Parent=rna-NM_001361308.1;Dbxref=CCDS:CCDS20668.1,GeneID:56615,GenBank:NP_001348237.1,MGI:MGI:1913850;Name=NP_001348237.1;Note=isoform 1 is encoded by transcript variant 6;gbkey=CDS;gene=Mgst1;product=microsomal glutathione S-transferase 1 isoform 1;protein_id=NP_001348237.1;extra_copy_number=0
CM058246.1	Liftoff	mRNA	146301668	146317897	.	+	.	ID=rna-NM_019946.5;Parent=gene-Mgst1;Dbxref=GeneID:56615,GenBank:NM_019946.5,MGI:MGI:1913850;Name=NM_019946.5;gbkey=mRNA;gene=Mgst1;product=microsomal glutathione S-transferase 1%2C transcript variant 1;tag=RefSeq Select;transcript_id=NM_019946.5;matches_ref_protein=True;valid_ORF=True;extra_copy_number=0
CM058246.1	Liftoff	exon	146301668	146301747	.	+	.	ID=exon-NM_019946.5-1;Parent=rna-NM_019946.5;Dbxref=GeneID:56615,GenBank:NM_019946.5,MGI:MGI:1913850;gbkey=mRNA;gene=Mgst1;product=microsomal glutathione S-transferase 1%2C transcript variant 1;tag=RefSeq Select;transcript_id=NM_019946.5;extra_copy_number=0
CM058246.1	Liftoff	exon	146308800	146308956	.	+	.	ID=exon-NM_019946.5-2;Parent=rna-NM_019946.5;Dbxref=GeneID:56615,GenBank:NM_019946.5,MGI:MGI:1913850;gbkey=mRNA;gene=Mgst1;product=microsomal glutathione S-transferase 1%2C transcript variant 1;tag=RefSeq Select;transcript_id=NM_019946.5;extra_copy_number=0
CM058246.1	Liftoff	exon	146311901	146311995	.	+	.	ID=exon-NM_019946.5-3;Parent=rna-NM_019946.5;Dbxref=GeneID:56615,GenBank:NM_019946.5,MGI:MGI:1913850;gbkey=mRNA;gene=Mgst1;product=microsomal glutathione S-transferase 1%2C transcript variant 1;tag=RefSeq Select;transcript_id=NM_019946.5;extra_copy_number=0
CM058246.1	Liftoff	exon	146317274	146317897	.	+	.	ID=exon-NM_019946.5-4;Parent=rna-NM_019946.5;Dbxref=GeneID:56615,GenBank:NM_019946.5,MGI:MGI:1913850;gbkey=mRNA;gene=Mgst1;product=microsomal glutathione S-transferase 1%2C transcript variant 1;tag=RefSeq Select;transcript_id=NM_019946.5;extra_copy_number=0
CM058246.1	Liftoff	CDS	146308831	146308956	.	+	.	ID=cds-NP_064330.2;Parent=rna-NM_019946.5;Dbxref=CCDS:CCDS20668.1,GeneID:56615,GenBank:NP_064330.2,MGI:MGI:1913850;Name=NP_064330.2;Note=isoform 1 is encoded by transcript variant 1;gbkey=CDS;gene=Mgst1;product=microsomal glutathione S-transferase 1 isoform 1;protein_id=NP_064330.2;tag=RefSeq Select;extra_copy_number=0
CM058246.1	Liftoff	CDS	146311901	146311995	.	+	.	ID=cds-NP_064330.2;Parent=rna-NM_019946.5;Dbxref=CCDS:CCDS20668.1,GeneID:56615,GenBank:NP_064330.2,MGI:MGI:1913850;Name=NP_064330.2;Note=isoform 1 is encoded by transcript variant 1;gbkey=CDS;gene=Mgst1;product=microsomal glutathione S-transferase 1 isoform 1;protein_id=NP_064330.2;tag=RefSeq Select;extra_copy_number=0
CM058246.1	Liftoff	CDS	146317274	146317520	.	+	.	ID=cds-NP_064330.2;Parent=rna-NM_019946.5;Dbxref=CCDS:CCDS20668.1,GeneID:56615,GenBank:NP_064330.2,MGI:MGI:1913850;Name=NP_064330.2;Note=isoform 1 is encoded by transcript variant 1;gbkey=CDS;gene=Mgst1;product=microsomal glutathione S-transferase 1 isoform 1;protein_id=NP_064330.2;tag=RefSeq Select;extra_copy_number=0
CM058246.1	Liftoff	mRNA	146302728	146317897	.	+	.	ID=rna-NM_001347489.2;Parent=gene-Mgst1;Dbxref=GeneID:56615,GenBank:NM_001347489.2,MGI:MGI:1913850;Name=NM_001347489.2;gbkey=mRNA;gene=Mgst1;product=microsomal glutathione S-transferase 1%2C transcript variant 2;transcript_id=NM_001347489.2;matches_ref_protein=True;valid_ORF=True;extra_copy_number=0
CM058246.1	Liftoff	exon	146302728	146303023	.	+	.	ID=exon-NM_001347489.2-1;Parent=rna-NM_001347489.2;Dbxref=GeneID:56615,GenBank:NM_001347489.2,MGI:MGI:1913850;gbkey=mRNA;gene=Mgst1;product=microsomal glutathione S-transferase 1%2C transcript variant 2;transcript_id=NM_001347489.2;extra_copy_number=0
CM058246.1	Liftoff	exon	146308800	146308956	.	+	.	ID=exon-NM_001347489.2-2;Parent=rna-NM_001347489.2;Dbxref=GeneID:56615,GenBank:NM_001347489.2,MGI:MGI:1913850;gbkey=mRNA;gene=Mgst1;product=microsomal glutathione S-transferase 1%2C transcript variant 2;transcript_id=NM_001347489.2;extra_copy_number=0
CM058246.1	Liftoff	exon	146311901	146311995	.	+	.	ID=exon-NM_001347489.2-3;Parent=rna-NM_001347489.2;Dbxref=GeneID:56615,GenBank:NM_001347489.2,MGI:MGI:1913850;gbkey=mRNA;gene=Mgst1;product=microsomal glutathione S-transferase 1%2C transcript variant 2;transcript_id=NM_001347489.2;extra_copy_number=0
CM058246.1	Liftoff	exon	146317274	146317897	.	+	.	ID=exon-NM_001347489.2-4;Parent=rna-NM_001347489.2;Dbxref=GeneID:56615,GenBank:NM_001347489.2,MGI:MGI:1913850;gbkey=mRNA;gene=Mgst1;product=microsomal glutathione S-transferase 1%2C transcript variant 2;transcript_id=NM_001347489.2;extra_copy_number=0
CM058246.1	Liftoff	CDS	146302833	146303023	.	+	.	ID=cds-NP_001334418.1;Parent=rna-NM_001347489.2;Dbxref=CCDS:CCDS85177.1,GeneID:56615,GenBank:NP_001334418.1,MGI:MGI:1913850;Name=NP_001334418.1;Note=isoform 2 is encoded by transcript variant 2;gbkey=CDS;gene=Mgst1;product=microsomal glutathione S-transferase 1 isoform 2;protein_id=NP_001334418.1;extra_copy_number=0
CM058246.1	Liftoff	CDS	146308800	146308956	.	+	.	ID=cds-NP_001334418.1;Parent=rna-NM_001347489.2;Dbxref=CCDS:CCDS85177.1,GeneID:56615,GenBank:NP_001334418.1,MGI:MGI:1913850;Name=NP_001334418.1;Note=isoform 2 is encoded by transcript variant 2;gbkey=CDS;gene=Mgst1;product=microsomal glutathione S-transferase 1 isoform 2;protein_id=NP_001334418.1;extra_copy_number=0
CM058246.1	Liftoff	CDS	146311901	146311995	.	+	.	ID=cds-NP_001334418.1;Parent=rna-NM_001347489.2;Dbxref=CCDS:CCDS85177.1,GeneID:56615,GenBank:NP_001334418.1,MGI:MGI:1913850;Name=NP_001334418.1;Note=isoform 2 is encoded by transcript variant 2;gbkey=CDS;gene=Mgst1;product=microsomal glutathione S-transferase 1 isoform 2;protein_id=NP_001334418.1;extra_copy_number=0
CM058246.1	Liftoff	CDS	146317274	146317520	.	+	.	ID=cds-NP_001334418.1;Parent=rna-NM_001347489.2;Dbxref=CCDS:CCDS85177.1,GeneID:56615,GenBank:NP_001334418.1,MGI:MGI:1913850;Name=NP_001334418.1;Note=isoform 2 is encoded by transcript variant 2;gbkey=CDS;gene=Mgst1;product=microsomal glutathione S-transferase 1 isoform 2;protein_id=NP_001334418.1;extra_copy_number=0
CM058246.1	Liftoff	mRNA	146302728	146317897	.	+	.	ID=rna-NM_001361309.1;Parent=gene-Mgst1;Dbxref=GeneID:56615,GenBank:NM_001361309.1,MGI:MGI:1913850;Name=NM_001361309.1;gbkey=mRNA;gene=Mgst1;product=microsomal glutathione S-transferase 1%2C transcript variant 7;transcript_id=NM_001361309.1;matches_ref_protein=True;valid_ORF=True;extra_copy_number=0
CM058246.1	Liftoff	exon	146302728	146302857	.	+	.	ID=exon-NM_001361309.1-1;Parent=rna-NM_001361309.1;Dbxref=GeneID:56615,GenBank:NM_001361309.1,MGI:MGI:1913850;gbkey=mRNA;gene=Mgst1;product=microsomal glutathione S-transferase 1%2C transcript variant 7;transcript_id=NM_001361309.1;extra_copy_number=0
CM058246.1	Liftoff	exon	146308800	146308956	.	+	.	ID=exon-NM_001361309.1-2;Parent=rna-NM_001361309.1;Dbxref=GeneID:56615,GenBank:NM_001361309.1,MGI:MGI:1913850;gbkey=mRNA;gene=Mgst1;product=microsomal glutathione S-transferase 1%2C transcript variant 7;transcript_id=NM_001361309.1;extra_copy_number=0
CM058246.1	Liftoff	exon	146311901	146311995	.	+	.	ID=exon-NM_001361309.1-3;Parent=rna-NM_001361309.1;Dbxref=GeneID:56615,GenBank:NM_001361309.1,MGI:MGI:1913850;gbkey=mRNA;gene=Mgst1;product=microsomal glutathione S-transferase 1%2C transcript variant 7;transcript_id=NM_001361309.1;extra_copy_number=0
CM058246.1	Liftoff	exon	146317274	146317897	.	+	.	ID=exon-NM_001361309.1-4;Parent=rna-NM_001361309.1;Dbxref=GeneID:56615,GenBank:NM_001361309.1,MGI:MGI:1913850;gbkey=mRNA;gene=Mgst1;product=microsomal glutathione S-transferase 1%2C transcript variant 7;transcript_id=NM_001361309.1;extra_copy_number=0
CM058246.1	Liftoff	CDS	146308831	146308956	.	+	.	ID=cds-NP_001348238.1;Parent=rna-NM_001361309.1;Dbxref=CCDS:CCDS20668.1,GeneID:56615,GenBank:NP_001348238.1,MGI:MGI:1913850;Name=NP_001348238.1;Note=isoform 1 is encoded by transcript variant 7;gbkey=CDS;gene=Mgst1;product=microsomal glutathione S-transferase 1 isoform 1;protein_id=NP_001348238.1;extra_copy_number=0
CM058246.1	Liftoff	CDS	146311901	146311995	.	+	.	ID=cds-NP_001348238.1;Parent=rna-NM_001361309.1;Dbxref=CCDS:CCDS20668.1,GeneID:56615,GenBank:NP_001348238.1,MGI:MGI:1913850;Name=NP_001348238.1;Note=isoform 1 is encoded by transcript variant 7;gbkey=CDS;gene=Mgst1;product=microsomal glutathione S-transferase 1 isoform 1;protein_id=NP_001348238.1;extra_copy_number=0
CM058246.1	Liftoff	CDS	146317274	146317520	.	+	.	ID=cds-NP_001348238.1;Parent=rna-NM_001361309.1;Dbxref=CCDS:CCDS20668.1,GeneID:56615,GenBank:NP_001348238.1,MGI:MGI:1913850;Name=NP_001348238.1;Note=isoform 1 is encoded by transcript variant 7;gbkey=CDS;gene=Mgst1;product=microsomal glutathione S-transferase 1 isoform 1;protein_id=NP_001348238.1;extra_copy_number=0
CM058246.1	Liftoff	transcript	146301668	146317897	.	+	.	ID=rna-NR_154597.1;Parent=gene-Mgst1;Dbxref=GeneID:56615,GenBank:NR_154597.1,MGI:MGI:1913850;Name=NR_154597.1;gbkey=misc_RNA;gene=Mgst1;product=microsomal glutathione S-transferase 1%2C transcript variant 4;transcript_id=NR_154597.1;extra_copy_number=0
CM058246.1	Liftoff	exon	146301668	146301747	.	+	.	ID=exon-NR_154597.1-1;Parent=rna-NR_154597.1;Dbxref=GeneID:56615,GenBank:NR_154597.1,MGI:MGI:1913850;gbkey=misc_RNA;gene=Mgst1;product=microsomal glutathione S-transferase 1%2C transcript variant 4;transcript_id=NR_154597.1;extra_copy_number=0
CM058246.1	Liftoff	exon	146308800	146308956	.	+	.	ID=exon-NR_154597.1-2;Parent=rna-NR_154597.1;Dbxref=GeneID:56615,GenBank:NR_154597.1,MGI:MGI:1913850;gbkey=misc_RNA;gene=Mgst1;product=microsomal glutathione S-transferase 1%2C transcript variant 4;transcript_id=NR_154597.1;extra_copy_number=0
CM058246.1	Liftoff	exon	146317274	146317897	.	+	.	ID=exon-NR_154597.1-3;Parent=rna-NR_154597.1;Dbxref=GeneID:56615,GenBank:NR_154597.1,MGI:MGI:1913850;gbkey=misc_RNA;gene=Mgst1;product=microsomal glutathione S-transferase 1%2C transcript variant 4;transcript_id=NR_154597.1;extra_copy_number=0
CM058246.1	Liftoff	transcript	146301668	146317897	.	+	.	ID=rna-NR_154598.1;Parent=gene-Mgst1;Dbxref=GeneID:56615,GenBank:NR_154598.1,MGI:MGI:1913850;Name=NR_154598.1;gbkey=misc_RNA;gene=Mgst1;product=microsomal glutathione S-transferase 1%2C transcript variant 5;transcript_id=NR_154598.1;extra_copy_number=0
CM058246.1	Liftoff	exon	146301668	146301747	.	+	.	ID=exon-NR_154598.1-1;Parent=rna-NR_154598.1;Dbxref=GeneID:56615,GenBank:NR_154598.1,MGI:MGI:1913850;gbkey=misc_RNA;gene=Mgst1;product=microsomal glutathione S-transferase 1%2C transcript variant 5;transcript_id=NR_154598.1;extra_copy_number=0
CM058246.1	Liftoff	exon	146311901	146311995	.	+	.	ID=exon-NR_154598.1-2;Parent=rna-NR_154598.1;Dbxref=GeneID:56615,GenBank:NR_154598.1,MGI:MGI:1913850;gbkey=misc_RNA;gene=Mgst1;product=microsomal glutathione S-transferase 1%2C transcript variant 5;transcript_id=NR_154598.1;extra_copy_number=0
CM058246.1	Liftoff	exon	146317274	146317897	.	+	.	ID=exon-NR_154598.1-3;Parent=rna-NR_154598.1;Dbxref=GeneID:56615,GenBank:NR_154598.1,MGI:MGI:1913850;gbkey=misc_RNA;gene=Mgst1;product=microsomal glutathione S-transferase 1%2C transcript variant 5;transcript_id=NR_154598.1;extra_copy_number=0
CM058246.1	Liftoff	gene	146327798	146339002	.	+	.	ID=gene-Gm30213;Dbxref=GeneID:102632038,MGI:MGI:5589372;Name=Gm30213;description=predicted gene%2C 30213;gbkey=Gene;gene=Gm30213;gene_biotype=lncRNA;coverage=1.0;sequence_ID=1.0;extra_copy_number=0;copy_num_ID=gene-Gm30213_0
CM058246.1	Liftoff	lnc_RNA	146327798	146334610	.	+	.	ID=rna-XR_001785399.1;Parent=gene-Gm30213;Dbxref=GeneID:102632038,GenBank:XR_001785399.1,MGI:MGI:5589372;Name=XR_001785399.1;gbkey=ncRNA;gene=Gm30213;model_evidence=Supporting evidence includes similarity to: 1 long SRA read%2C and 100%25 coverage of the annotated genomic feature by RNAseq alignments%2C including 2 samples with support for all annotated introns;product=predicted gene%2C 30213%2C transcript variant X3;transcript_id=XR_001785399.1;extra_copy_number=0
CM058246.1	Liftoff	exon	146327798	146328096	.	+	.	ID=exon-XR_001785399.1-1;Parent=rna-XR_001785399.1;Dbxref=GeneID:102632038,GenBank:XR_001785399.1,MGI:MGI:5589372;gbkey=ncRNA;gene=Gm30213;product=predicted gene%2C 30213%2C transcript variant X3;transcript_id=XR_001785399.1;extra_copy_number=0
CM058246.1	Liftoff	exon	146331560	146331654	.	+	.	ID=exon-XR_001785399.1-2;Parent=rna-XR_001785399.1;Dbxref=GeneID:102632038,GenBank:XR_001785399.1,MGI:MGI:5589372;gbkey=ncRNA;gene=Gm30213;product=predicted gene%2C 30213%2C transcript variant X3;transcript_id=XR_001785399.1;extra_copy_number=0
CM058246.1	Liftoff	exon	146332646	146332756	.	+	.	ID=exon-XR_001785399.1-3;Parent=rna-XR_001785399.1;Dbxref=GeneID:102632038,GenBank:XR_001785399.1,MGI:MGI:5589372;gbkey=ncRNA;gene=Gm30213;product=predicted gene%2C 30213%2C transcript variant X3;transcript_id=XR_001785399.1;extra_copy_number=0
CM058246.1	Liftoff	exon	146334397	146334610	.	+	.	ID=exon-XR_001785399.1-4;Parent=rna-XR_001785399.1;Dbxref=GeneID:102632038,GenBank:XR_001785399.1,MGI:MGI:5589372;gbkey=ncRNA;gene=Gm30213;product=predicted gene%2C 30213%2C transcript variant X3;transcript_id=XR_001785399.1;extra_copy_number=0
CM058246.1	Liftoff	lnc_RNA	146327798	146334610	.	+	.	ID=rna-XR_378080.3;Parent=gene-Gm30213;Dbxref=GeneID:102632038,GenBank:XR_378080.3,MGI:MGI:5589372;Name=XR_378080.3;gbkey=ncRNA;gene=Gm30213;model_evidence=Supporting evidence includes similarity to: 1 long SRA read%2C and 100%25 coverage of the annotated genomic feature by RNAseq alignments%2C including 2 samples with support for all annotated introns;product=predicted gene%2C 30213%2C transcript variant X1;transcript_id=XR_378080.3;extra_copy_number=0
CM058246.1	Liftoff	exon	146327798	146328096	.	+	.	ID=exon-XR_378080.3-1;Parent=rna-XR_378080.3;Dbxref=GeneID:102632038,GenBank:XR_378080.3,MGI:MGI:5589372;gbkey=ncRNA;gene=Gm30213;product=predicted gene%2C 30213%2C transcript variant X1;transcript_id=XR_378080.3;extra_copy_number=0
CM058246.1	Liftoff	exon	146331560	146331654	.	+	.	ID=exon-XR_378080.3-2;Parent=rna-XR_378080.3;Dbxref=GeneID:102632038,GenBank:XR_378080.3,MGI:MGI:5589372;gbkey=ncRNA;gene=Gm30213;product=predicted gene%2C 30213%2C transcript variant X1;transcript_id=XR_378080.3;extra_copy_number=0
CM058246.1	Liftoff	exon	146332594	146332756	.	+	.	ID=exon-XR_378080.3-3;Parent=rna-XR_378080.3;Dbxref=GeneID:102632038,GenBank:XR_378080.3,MGI:MGI:5589372;gbkey=ncRNA;gene=Gm30213;product=predicted gene%2C 30213%2C transcript variant X1;transcript_id=XR_378080.3;extra_copy_number=0
CM058246.1	Liftoff	exon	146334397	146334610	.	+	.	ID=exon-XR_378080.3-4;Parent=rna-XR_378080.3;Dbxref=GeneID:102632038,GenBank:XR_378080.3,MGI:MGI:5589372;gbkey=ncRNA;gene=Gm30213;product=predicted gene%2C 30213%2C transcript variant X1;transcript_id=XR_378080.3;extra_copy_number=0
CM058246.1	Liftoff	lnc_RNA	146327798	146339002	.	+	.	ID=rna-XR_869528.3;Parent=gene-Gm30213;Dbxref=GeneID:102632038,GenBank:XR_869528.3,MGI:MGI:5589372;Name=XR_869528.3;gbkey=ncRNA;gene=Gm30213;model_evidence=Supporting evidence includes similarity to: 1 long SRA read%2C and 100%25 coverage of the annotated genomic feature by RNAseq alignments;product=predicted gene%2C 30213%2C transcript variant X2;transcript_id=XR_869528.3;extra_copy_number=0
CM058246.1	Liftoff	exon	146327798	146328096	.	+	.	ID=exon-XR_869528.3-1;Parent=rna-XR_869528.3;Dbxref=GeneID:102632038,GenBank:XR_869528.3,MGI:MGI:5589372;gbkey=ncRNA;gene=Gm30213;product=predicted gene%2C 30213%2C transcript variant X2;transcript_id=XR_869528.3;extra_copy_number=0
CM058246.1	Liftoff	exon	146331560	146331654	.	+	.	ID=exon-XR_869528.3-2;Parent=rna-XR_869528.3;Dbxref=GeneID:102632038,GenBank:XR_869528.3,MGI:MGI:5589372;gbkey=ncRNA;gene=Gm30213;product=predicted gene%2C 30213%2C transcript variant X2;transcript_id=XR_869528.3;extra_copy_number=0
CM058246.1	Liftoff	exon	146332594	146332756	.	+	.	ID=exon-XR_869528.3-3;Parent=rna-XR_869528.3;Dbxref=GeneID:102632038,GenBank:XR_869528.3,MGI:MGI:5589372;gbkey=ncRNA;gene=Gm30213;product=predicted gene%2C 30213%2C transcript variant X2;transcript_id=XR_869528.3;extra_copy_number=0
CM058246.1	Liftoff	exon	146334397	146334601	.	+	.	ID=exon-XR_869528.3-4;Parent=rna-XR_869528.3;Dbxref=GeneID:102632038,GenBank:XR_869528.3,MGI:MGI:5589372;gbkey=ncRNA;gene=Gm30213;product=predicted gene%2C 30213%2C transcript variant X2;transcript_id=XR_869528.3;extra_copy_number=0
CM058246.1	Liftoff	exon	146338684	146339002	.	+	.	ID=exon-XR_869528.3-5;Parent=rna-XR_869528.3;Dbxref=GeneID:102632038,GenBank:XR_869528.3,MGI:MGI:5589372;gbkey=ncRNA;gene=Gm30213;product=predicted gene%2C 30213%2C transcript variant X2;transcript_id=XR_869528.3;extra_copy_number=0
CM058246.1	Liftoff	gene	146524488	146744180	.	-	.	ID=gene-Lmo3;Dbxref=GeneID:109593,MGI:MGI:102810;Name=Lmo3;description=LIM domain only 3;gbkey=Gene;gene=Lmo3;gene_biotype=protein_coding;gene_synonym=Lmo-3,Rbtn-3,Rbtn3;coverage=0.999;sequence_ID=0.999;valid_ORFs=15;extra_copy_number=0;copy_num_ID=gene-Lmo3_0
CM058246.1	Liftoff	mRNA	146524488	146584112	.	-	.	ID=rna-NM_001356305.2;Parent=gene-Lmo3;Dbxref=GeneID:109593,GenBank:NM_001356305.2,MGI:MGI:102810;Name=NM_001356305.2;gbkey=mRNA;gene=Lmo3;product=LIM domain only 3%2C transcript variant 2;transcript_id=NM_001356305.2;matches_ref_protein=True;valid_ORF=True;extra_copy_number=0
CM058246.1	Liftoff	exon	146524488	146527617	.	-	.	ID=exon-NM_001356305.2-4;Parent=rna-NM_001356305.2;Dbxref=GeneID:109593,GenBank:NM_001356305.2,MGI:MGI:102810;gbkey=mRNA;gene=Lmo3;product=LIM domain only 3%2C transcript variant 2;transcript_id=NM_001356305.2;extra_copy_number=0
CM058246.1	Liftoff	exon	146538770	146538895	.	-	.	ID=exon-NM_001356305.2-3;Parent=rna-NM_001356305.2;Dbxref=GeneID:109593,GenBank:NM_001356305.2,MGI:MGI:102810;gbkey=mRNA;gene=Lmo3;product=LIM domain only 3%2C transcript variant 2;transcript_id=NM_001356305.2;extra_copy_number=0
CM058246.1	Liftoff	exon	146577982	146578195	.	-	.	ID=exon-NM_001356305.2-2;Parent=rna-NM_001356305.2;Dbxref=GeneID:109593,GenBank:NM_001356305.2,MGI:MGI:102810;gbkey=mRNA;gene=Lmo3;product=LIM domain only 3%2C transcript variant 2;transcript_id=NM_001356305.2;extra_copy_number=0
CM058246.1	Liftoff	exon	146583828	146584112	.	-	.	ID=exon-NM_001356305.2-1;Parent=rna-NM_001356305.2;Dbxref=GeneID:109593,GenBank:NM_001356305.2,MGI:MGI:102810;gbkey=mRNA;gene=Lmo3;product=LIM domain only 3%2C transcript variant 2;transcript_id=NM_001356305.2;extra_copy_number=0
CM058246.1	Liftoff	CDS	146527512	146527617	.	-	.	ID=cds-NP_001343234.1;Parent=rna-NM_001356305.2;Dbxref=CCDS:CCDS20669.1,GeneID:109593,GenBank:NP_001343234.1,MGI:MGI:102810;Name=NP_001343234.1;Note=isoform 1 is encoded by transcript variant 2;gbkey=CDS;gene=Lmo3;product=LIM domain only protein 3 isoform 1;protein_id=NP_001343234.1;extra_copy_number=0
CM058246.1	Liftoff	CDS	146538770	146538895	.	-	.	ID=cds-NP_001343234.1;Parent=rna-NM_001356305.2;Dbxref=CCDS:CCDS20669.1,GeneID:109593,GenBank:NP_001343234.1,MGI:MGI:102810;Name=NP_001343234.1;Note=isoform 1 is encoded by transcript variant 2;gbkey=CDS;gene=Lmo3;product=LIM domain only protein 3 isoform 1;protein_id=NP_001343234.1;extra_copy_number=0
CM058246.1	Liftoff	CDS	146577982	146578187	.	-	.	ID=cds-NP_001343234.1;Parent=rna-NM_001356305.2;Dbxref=CCDS:CCDS20669.1,GeneID:109593,GenBank:NP_001343234.1,MGI:MGI:102810;Name=NP_001343234.1;Note=isoform 1 is encoded by transcript variant 2;gbkey=CDS;gene=Lmo3;product=LIM domain only protein 3 isoform 1;protein_id=NP_001343234.1;extra_copy_number=0
CM058246.1	Liftoff	mRNA	146524488	146584463	.	-	.	ID=rna-NM_001356306.2;Parent=gene-Lmo3;Dbxref=GeneID:109593,GenBank:NM_001356306.2,MGI:MGI:102810;Name=NM_001356306.2;gbkey=mRNA;gene=Lmo3;product=LIM domain only 3%2C transcript variant 3;tag=RefSeq Select;transcript_id=NM_001356306.2;matches_ref_protein=True;valid_ORF=True;extra_copy_number=0
CM058246.1	Liftoff	exon	146524488	146527617	.	-	.	ID=exon-NM_001356306.2-4;Parent=rna-NM_001356306.2;Dbxref=GeneID:109593,GenBank:NM_001356306.2,MGI:MGI:102810;gbkey=mRNA;gene=Lmo3;product=LIM domain only 3%2C transcript variant 3;tag=RefSeq Select;transcript_id=NM_001356306.2;extra_copy_number=0
CM058246.1	Liftoff	exon	146538770	146538895	.	-	.	ID=exon-NM_001356306.2-3;Parent=rna-NM_001356306.2;Dbxref=GeneID:109593,GenBank:NM_001356306.2,MGI:MGI:102810;gbkey=mRNA;gene=Lmo3;product=LIM domain only 3%2C transcript variant 3;tag=RefSeq Select;transcript_id=NM_001356306.2;extra_copy_number=0
CM058246.1	Liftoff	exon	146577982	146578195	.	-	.	ID=exon-NM_001356306.2-2;Parent=rna-NM_001356306.2;Dbxref=GeneID:109593,GenBank:NM_001356306.2,MGI:MGI:102810;gbkey=mRNA;gene=Lmo3;product=LIM domain only 3%2C transcript variant 3;tag=RefSeq Select;transcript_id=NM_001356306.2;extra_copy_number=0
CM058246.1	Liftoff	exon	146584016	146584463	.	-	.	ID=exon-NM_001356306.2-1;Parent=rna-NM_001356306.2;Dbxref=GeneID:109593,GenBank:NM_001356306.2,MGI:MGI:102810;gbkey=mRNA;gene=Lmo3;product=LIM domain only 3%2C transcript variant 3;tag=RefSeq Select;transcript_id=NM_001356306.2;extra_copy_number=0
CM058246.1	Liftoff	CDS	146527512	146527617	.	-	.	ID=cds-NP_001343235.1;Parent=rna-NM_001356306.2;Dbxref=CCDS:CCDS20669.1,GeneID:109593,GenBank:NP_001343235.1,MGI:MGI:102810;Name=NP_001343235.1;Note=isoform 1 is encoded by transcript variant 3;gbkey=CDS;gene=Lmo3;product=LIM domain only protein 3 isoform 1;protein_id=NP_001343235.1;tag=RefSeq Select;extra_copy_number=0
CM058246.1	Liftoff	CDS	146538770	146538895	.	-	.	ID=cds-NP_001343235.1;Parent=rna-NM_001356306.2;Dbxref=CCDS:CCDS20669.1,GeneID:109593,GenBank:NP_001343235.1,MGI:MGI:102810;Name=NP_001343235.1;Note=isoform 1 is encoded by transcript variant 3;gbkey=CDS;gene=Lmo3;product=LIM domain only protein 3 isoform 1;protein_id=NP_001343235.1;tag=RefSeq Select;extra_copy_number=0
CM058246.1	Liftoff	CDS	146577982	146578187	.	-	.	ID=cds-NP_001343235.1;Parent=rna-NM_001356306.2;Dbxref=CCDS:CCDS20669.1,GeneID:109593,GenBank:NP_001343235.1,MGI:MGI:102810;Name=NP_001343235.1;Note=isoform 1 is encoded by transcript variant 3;gbkey=CDS;gene=Lmo3;product=LIM domain only protein 3 isoform 1;protein_id=NP_001343235.1;tag=RefSeq Select;extra_copy_number=0
CM058246.1	Liftoff	mRNA	146524488	146582960	.	-	.	ID=rna-NM_001356307.2;Parent=gene-Lmo3;Dbxref=GeneID:109593,GenBank:NM_001356307.2,MGI:MGI:102810;Name=NM_001356307.2;gbkey=mRNA;gene=Lmo3;product=LIM domain only 3%2C transcript variant 6;transcript_id=NM_001356307.2;matches_ref_protein=True;valid_ORF=True;extra_copy_number=0
CM058246.1	Liftoff	exon	146524488	146527617	.	-	.	ID=exon-NM_001356307.2-4;Parent=rna-NM_001356307.2;Dbxref=GeneID:109593,GenBank:NM_001356307.2,MGI:MGI:102810;gbkey=mRNA;gene=Lmo3;product=LIM domain only 3%2C transcript variant 6;transcript_id=NM_001356307.2;extra_copy_number=0
CM058246.1	Liftoff	exon	146538770	146538895	.	-	.	ID=exon-NM_001356307.2-3;Parent=rna-NM_001356307.2;Dbxref=GeneID:109593,GenBank:NM_001356307.2,MGI:MGI:102810;gbkey=mRNA;gene=Lmo3;product=LIM domain only 3%2C transcript variant 6;transcript_id=NM_001356307.2;extra_copy_number=0
CM058246.1	Liftoff	exon	146577982	146578195	.	-	.	ID=exon-NM_001356307.2-2;Parent=rna-NM_001356307.2;Dbxref=GeneID:109593,GenBank:NM_001356307.2,MGI:MGI:102810;gbkey=mRNA;gene=Lmo3;product=LIM domain only 3%2C transcript variant 6;transcript_id=NM_001356307.2;extra_copy_number=0
CM058246.1	Liftoff	exon	146582791	146582960	.	-	.	ID=exon-NM_001356307.2-1;Parent=rna-NM_001356307.2;Dbxref=GeneID:109593,GenBank:NM_001356307.2,MGI:MGI:102810;gbkey=mRNA;gene=Lmo3;product=LIM domain only 3%2C transcript variant 6;transcript_id=NM_001356307.2;extra_copy_number=0
CM058246.1	Liftoff	CDS	146527512	146527617	.	-	.	ID=cds-NP_001343236.1;Parent=rna-NM_001356307.2;Dbxref=CCDS:CCDS90132.1,GeneID:109593,GenBank:NP_001343236.1,MGI:MGI:102810;Name=NP_001343236.1;Note=isoform 2 is encoded by transcript variant 6;gbkey=CDS;gene=Lmo3;product=LIM domain only protein 3 isoform 2;protein_id=NP_001343236.1;extra_copy_number=0
CM058246.1	Liftoff	CDS	146538770	146538895	.	-	.	ID=cds-NP_001343236.1;Parent=rna-NM_001356307.2;Dbxref=CCDS:CCDS90132.1,GeneID:109593,GenBank:NP_001343236.1,MGI:MGI:102810;Name=NP_001343236.1;Note=isoform 2 is encoded by transcript variant 6;gbkey=CDS;gene=Lmo3;product=LIM domain only protein 3 isoform 2;protein_id=NP_001343236.1;extra_copy_number=0
CM058246.1	Liftoff	CDS	146577982	146578195	.	-	.	ID=cds-NP_001343236.1;Parent=rna-NM_001356307.2;Dbxref=CCDS:CCDS90132.1,GeneID:109593,GenBank:NP_001343236.1,MGI:MGI:102810;Name=NP_001343236.1;Note=isoform 2 is encoded by transcript variant 6;gbkey=CDS;gene=Lmo3;product=LIM domain only protein 3 isoform 2;protein_id=NP_001343236.1;extra_copy_number=0
CM058246.1	Liftoff	CDS	146582791	146582815	.	-	.	ID=cds-NP_001343236.1;Parent=rna-NM_001356307.2;Dbxref=CCDS:CCDS90132.1,GeneID:109593,GenBank:NP_001343236.1,MGI:MGI:102810;Name=NP_001343236.1;Note=isoform 2 is encoded by transcript variant 6;gbkey=CDS;gene=Lmo3;product=LIM domain only protein 3 isoform 2;protein_id=NP_001343236.1;extra_copy_number=0
CM058246.1	Liftoff	mRNA	146524488	146588323	.	-	.	ID=rna-NM_001411497.1;Parent=gene-Lmo3;Dbxref=GeneID:109593,GenBank:NM_001411497.1,MGI:MGI:102810;Name=NM_001411497.1;gbkey=mRNA;gene=Lmo3;product=LIM domain only 3%2C transcript variant 7;transcript_id=NM_001411497.1;matches_ref_protein=True;valid_ORF=True;extra_copy_number=0
CM058246.1	Liftoff	exon	146524488	146527617	.	-	.	ID=exon-NM_001411497.1-5;Parent=rna-NM_001411497.1;Dbxref=GeneID:109593,GenBank:NM_001411497.1,MGI:MGI:102810;gbkey=mRNA;gene=Lmo3;product=LIM domain only 3%2C transcript variant 7;transcript_id=NM_001411497.1;extra_copy_number=0
CM058246.1	Liftoff	exon	146538770	146538895	.	-	.	ID=exon-NM_001411497.1-4;Parent=rna-NM_001411497.1;Dbxref=GeneID:109593,GenBank:NM_001411497.1,MGI:MGI:102810;gbkey=mRNA;gene=Lmo3;product=LIM domain only 3%2C transcript variant 7;transcript_id=NM_001411497.1;extra_copy_number=0
CM058246.1	Liftoff	exon	146577982	146578195	.	-	.	ID=exon-NM_001411497.1-3;Parent=rna-NM_001411497.1;Dbxref=GeneID:109593,GenBank:NM_001411497.1,MGI:MGI:102810;gbkey=mRNA;gene=Lmo3;product=LIM domain only 3%2C transcript variant 7;transcript_id=NM_001411497.1;extra_copy_number=0
CM058246.1	Liftoff	exon	146584016	146584081	.	-	.	ID=exon-NM_001411497.1-2;Parent=rna-NM_001411497.1;Dbxref=GeneID:109593,GenBank:NM_001411497.1,MGI:MGI:102810;gbkey=mRNA;gene=Lmo3;product=LIM domain only 3%2C transcript variant 7;transcript_id=NM_001411497.1;extra_copy_number=0
CM058246.1	Liftoff	exon	146587891	146588323	.	-	.	ID=exon-NM_001411497.1-1;Parent=rna-NM_001411497.1;Dbxref=GeneID:109593,GenBank:NM_001411497.1,MGI:MGI:102810;gbkey=mRNA;gene=Lmo3;product=LIM domain only 3%2C transcript variant 7;transcript_id=NM_001411497.1;extra_copy_number=0
CM058246.1	Liftoff	CDS	146527512	146527617	.	-	.	ID=cds-NP_001398426.1;Parent=rna-NM_001411497.1;Dbxref=GeneID:109593,GenBank:NP_001398426.1,MGI:MGI:102810;Name=NP_001398426.1;Note=isoform 1 is encoded by transcript variant 7;gbkey=CDS;gene=Lmo3;product=LIM domain only protein 3 isoform 1;protein_id=NP_001398426.1;extra_copy_number=0
CM058246.1	Liftoff	CDS	146538770	146538895	.	-	.	ID=cds-NP_001398426.1;Parent=rna-NM_001411497.1;Dbxref=GeneID:109593,GenBank:NP_001398426.1,MGI:MGI:102810;Name=NP_001398426.1;Note=isoform 1 is encoded by transcript variant 7;gbkey=CDS;gene=Lmo3;product=LIM domain only protein 3 isoform 1;protein_id=NP_001398426.1;extra_copy_number=0
CM058246.1	Liftoff	CDS	146577982	146578187	.	-	.	ID=cds-NP_001398426.1;Parent=rna-NM_001411497.1;Dbxref=GeneID:109593,GenBank:NP_001398426.1,MGI:MGI:102810;Name=NP_001398426.1;Note=isoform 1 is encoded by transcript variant 7;gbkey=CDS;gene=Lmo3;product=LIM domain only protein 3 isoform 1;protein_id=NP_001398426.1;extra_copy_number=0
CM058246.1	Liftoff	mRNA	146524488	146578330	.	-	.	ID=rna-NM_001411498.1;Parent=gene-Lmo3;Dbxref=GeneID:109593,GenBank:NM_001411498.1,MGI:MGI:102810;Name=NM_001411498.1;gbkey=mRNA;gene=Lmo3;product=LIM domain only 3%2C transcript variant 8;transcript_id=NM_001411498.1;matches_ref_protein=True;valid_ORF=True;extra_copy_number=0
CM058246.1	Liftoff	exon	146524488	146527617	.	-	.	ID=exon-NM_001411498.1-4;Parent=rna-NM_001411498.1;Dbxref=GeneID:109593,GenBank:NM_001411498.1,MGI:MGI:102810;gbkey=mRNA;gene=Lmo3;product=LIM domain only 3%2C transcript variant 8;transcript_id=NM_001411498.1;extra_copy_number=0
CM058246.1	Liftoff	exon	146538770	146538895	.	-	.	ID=exon-NM_001411498.1-3;Parent=rna-NM_001411498.1;Dbxref=GeneID:109593,GenBank:NM_001411498.1,MGI:MGI:102810;gbkey=mRNA;gene=Lmo3;product=LIM domain only 3%2C transcript variant 8;transcript_id=NM_001411498.1;extra_copy_number=0
CM058246.1	Liftoff	exon	146577982	146578195	.	-	.	ID=exon-NM_001411498.1-2;Parent=rna-NM_001411498.1;Dbxref=GeneID:109593,GenBank:NM_001411498.1,MGI:MGI:102810;gbkey=mRNA;gene=Lmo3;product=LIM domain only 3%2C transcript variant 8;transcript_id=NM_001411498.1;extra_copy_number=0
CM058246.1	Liftoff	exon	146578276	146578330	.	-	.	ID=exon-NM_001411498.1-1;Parent=rna-NM_001411498.1;Dbxref=GeneID:109593,GenBank:NM_001411498.1,MGI:MGI:102810;gbkey=mRNA;gene=Lmo3;product=LIM domain only 3%2C transcript variant 8;transcript_id=NM_001411498.1;extra_copy_number=0
CM058246.1	Liftoff	CDS	146527512	146527617	.	-	.	ID=cds-NP_001398427.1;Parent=rna-NM_001411498.1;Dbxref=GeneID:109593,GenBank:NP_001398427.1,MGI:MGI:102810;Name=NP_001398427.1;Note=isoform 1 is encoded by transcript variant 8;gbkey=CDS;gene=Lmo3;product=LIM domain only protein 3 isoform 1;protein_id=NP_001398427.1;extra_copy_number=0
CM058246.1	Liftoff	CDS	146538770	146538895	.	-	.	ID=cds-NP_001398427.1;Parent=rna-NM_001411498.1;Dbxref=GeneID:109593,GenBank:NP_001398427.1,MGI:MGI:102810;Name=NP_001398427.1;Note=isoform 1 is encoded by transcript variant 8;gbkey=CDS;gene=Lmo3;product=LIM domain only protein 3 isoform 1;protein_id=NP_001398427.1;extra_copy_number=0
CM058246.1	Liftoff	CDS	146577982	146578187	.	-	.	ID=cds-NP_001398427.1;Parent=rna-NM_001411498.1;Dbxref=GeneID:109593,GenBank:NP_001398427.1,MGI:MGI:102810;Name=NP_001398427.1;Note=isoform 1 is encoded by transcript variant 8;gbkey=CDS;gene=Lmo3;product=LIM domain only protein 3 isoform 1;protein_id=NP_001398427.1;extra_copy_number=0
CM058246.1	Liftoff	mRNA	146524488	146584463	.	-	.	ID=rna-NM_001411499.1;Parent=gene-Lmo3;Dbxref=GeneID:109593,GenBank:NM_001411499.1,MGI:MGI:102810;Name=NM_001411499.1;gbkey=mRNA;gene=Lmo3;product=LIM domain only 3%2C transcript variant 9;transcript_id=NM_001411499.1;matches_ref_protein=True;valid_ORF=True;extra_copy_number=0
CM058246.1	Liftoff	exon	146524488	146527617	.	-	.	ID=exon-NM_001411499.1-5;Parent=rna-NM_001411499.1;Dbxref=GeneID:109593,GenBank:NM_001411499.1,MGI:MGI:102810;gbkey=mRNA;gene=Lmo3;product=LIM domain only 3%2C transcript variant 9;transcript_id=NM_001411499.1;extra_copy_number=0
CM058246.1	Liftoff	exon	146538770	146538895	.	-	.	ID=exon-NM_001411499.1-4;Parent=rna-NM_001411499.1;Dbxref=GeneID:109593,GenBank:NM_001411499.1,MGI:MGI:102810;gbkey=mRNA;gene=Lmo3;product=LIM domain only 3%2C transcript variant 9;transcript_id=NM_001411499.1;extra_copy_number=0
CM058246.1	Liftoff	exon	146577982	146578195	.	-	.	ID=exon-NM_001411499.1-3;Parent=rna-NM_001411499.1;Dbxref=GeneID:109593,GenBank:NM_001411499.1,MGI:MGI:102810;gbkey=mRNA;gene=Lmo3;product=LIM domain only 3%2C transcript variant 9;transcript_id=NM_001411499.1;extra_copy_number=0
CM058246.1	Liftoff	exon	146584016	146584081	.	-	.	ID=exon-NM_001411499.1-2;Parent=rna-NM_001411499.1;Dbxref=GeneID:109593,GenBank:NM_001411499.1,MGI:MGI:102810;gbkey=mRNA;gene=Lmo3;product=LIM domain only 3%2C transcript variant 9;transcript_id=NM_001411499.1;extra_copy_number=0
CM058246.1	Liftoff	exon	146584211	146584463	.	-	.	ID=exon-NM_001411499.1-1;Parent=rna-NM_001411499.1;Dbxref=GeneID:109593,GenBank:NM_001411499.1,MGI:MGI:102810;gbkey=mRNA;gene=Lmo3;product=LIM domain only 3%2C transcript variant 9;transcript_id=NM_001411499.1;extra_copy_number=0
CM058246.1	Liftoff	CDS	146527512	146527617	.	-	.	ID=cds-NP_001398428.1;Parent=rna-NM_001411499.1;Dbxref=GeneID:109593,GenBank:NP_001398428.1,MGI:MGI:102810;Name=NP_001398428.1;Note=isoform 1 is encoded by transcript variant 9;gbkey=CDS;gene=Lmo3;product=LIM domain only protein 3 isoform 1;protein_id=NP_001398428.1;extra_copy_number=0
CM058246.1	Liftoff	CDS	146538770	146538895	.	-	.	ID=cds-NP_001398428.1;Parent=rna-NM_001411499.1;Dbxref=GeneID:109593,GenBank:NP_001398428.1,MGI:MGI:102810;Name=NP_001398428.1;Note=isoform 1 is encoded by transcript variant 9;gbkey=CDS;gene=Lmo3;product=LIM domain only protein 3 isoform 1;protein_id=NP_001398428.1;extra_copy_number=0
CM058246.1	Liftoff	CDS	146577982	146578187	.	-	.	ID=cds-NP_001398428.1;Parent=rna-NM_001411499.1;Dbxref=GeneID:109593,GenBank:NP_001398428.1,MGI:MGI:102810;Name=NP_001398428.1;Note=isoform 1 is encoded by transcript variant 9;gbkey=CDS;gene=Lmo3;product=LIM domain only protein 3 isoform 1;protein_id=NP_001398428.1;extra_copy_number=0
CM058246.1	Liftoff	mRNA	146524488	146584463	.	-	.	ID=rna-NM_001411500.1;Parent=gene-Lmo3;Dbxref=GeneID:109593,GenBank:NM_001411500.1,MGI:MGI:102810;Name=NM_001411500.1;gbkey=mRNA;gene=Lmo3;product=LIM domain only 3%2C transcript variant 10;transcript_id=NM_001411500.1;matches_ref_protein=True;valid_ORF=True;extra_copy_number=0
CM058246.1	Liftoff	exon	146524488	146527617	.	-	.	ID=exon-NM_001411500.1-5;Parent=rna-NM_001411500.1;Dbxref=GeneID:109593,GenBank:NM_001411500.1,MGI:MGI:102810;gbkey=mRNA;gene=Lmo3;product=LIM domain only 3%2C transcript variant 10;transcript_id=NM_001411500.1;extra_copy_number=0
CM058246.1	Liftoff	exon	146538770	146538895	.	-	.	ID=exon-NM_001411500.1-4;Parent=rna-NM_001411500.1;Dbxref=GeneID:109593,GenBank:NM_001411500.1,MGI:MGI:102810;gbkey=mRNA;gene=Lmo3;product=LIM domain only 3%2C transcript variant 10;transcript_id=NM_001411500.1;extra_copy_number=0
CM058246.1	Liftoff	exon	146577982	146578195	.	-	.	ID=exon-NM_001411500.1-3;Parent=rna-NM_001411500.1;Dbxref=GeneID:109593,GenBank:NM_001411500.1,MGI:MGI:102810;gbkey=mRNA;gene=Lmo3;product=LIM domain only 3%2C transcript variant 10;transcript_id=NM_001411500.1;extra_copy_number=0
CM058246.1	Liftoff	exon	146584016	146584081	.	-	.	ID=exon-NM_001411500.1-2;Parent=rna-NM_001411500.1;Dbxref=GeneID:109593,GenBank:NM_001411500.1,MGI:MGI:102810;gbkey=mRNA;gene=Lmo3;product=LIM domain only 3%2C transcript variant 10;transcript_id=NM_001411500.1;extra_copy_number=0
CM058246.1	Liftoff	exon	146584304	146584463	.	-	.	ID=exon-NM_001411500.1-1;Parent=rna-NM_001411500.1;Dbxref=GeneID:109593,GenBank:NM_001411500.1,MGI:MGI:102810;gbkey=mRNA;gene=Lmo3;product=LIM domain only 3%2C transcript variant 10;transcript_id=NM_001411500.1;extra_copy_number=0
CM058246.1	Liftoff	CDS	146527512	146527617	.	-	.	ID=cds-NP_001398429.1;Parent=rna-NM_001411500.1;Dbxref=GeneID:109593,GenBank:NP_001398429.1,MGI:MGI:102810;Name=NP_001398429.1;Note=isoform 1 is encoded by transcript variant 10;gbkey=CDS;gene=Lmo3;product=LIM domain only protein 3 isoform 1;protein_id=NP_001398429.1;extra_copy_number=0
CM058246.1	Liftoff	CDS	146538770	146538895	.	-	.	ID=cds-NP_001398429.1;Parent=rna-NM_001411500.1;Dbxref=GeneID:109593,GenBank:NP_001398429.1,MGI:MGI:102810;Name=NP_001398429.1;Note=isoform 1 is encoded by transcript variant 10;gbkey=CDS;gene=Lmo3;product=LIM domain only protein 3 isoform 1;protein_id=NP_001398429.1;extra_copy_number=0
CM058246.1	Liftoff	CDS	146577982	146578187	.	-	.	ID=cds-NP_001398429.1;Parent=rna-NM_001411500.1;Dbxref=GeneID:109593,GenBank:NP_001398429.1,MGI:MGI:102810;Name=NP_001398429.1;Note=isoform 1 is encoded by transcript variant 10;gbkey=CDS;gene=Lmo3;product=LIM domain only protein 3 isoform 1;protein_id=NP_001398429.1;extra_copy_number=0
CM058246.1	Liftoff	mRNA	146524488	146586175	.	-	.	ID=rna-NM_001411501.1;Parent=gene-Lmo3;Dbxref=GeneID:109593,GenBank:NM_001411501.1,MGI:MGI:102810;Name=NM_001411501.1;gbkey=mRNA;gene=Lmo3;product=LIM domain only 3%2C transcript variant 11;transcript_id=NM_001411501.1;matches_ref_protein=True;valid_ORF=True;extra_copy_number=0
CM058246.1	Liftoff	exon	146524488	146527617	.	-	.	ID=exon-NM_001411501.1-5;Parent=rna-NM_001411501.1;Dbxref=GeneID:109593,GenBank:NM_001411501.1,MGI:MGI:102810;gbkey=mRNA;gene=Lmo3;product=LIM domain only 3%2C transcript variant 11;transcript_id=NM_001411501.1;extra_copy_number=0
CM058246.1	Liftoff	exon	146538770	146538895	.	-	.	ID=exon-NM_001411501.1-4;Parent=rna-NM_001411501.1;Dbxref=GeneID:109593,GenBank:NM_001411501.1,MGI:MGI:102810;gbkey=mRNA;gene=Lmo3;product=LIM domain only 3%2C transcript variant 11;transcript_id=NM_001411501.1;extra_copy_number=0
CM058246.1	Liftoff	exon	146577982	146578195	.	-	.	ID=exon-NM_001411501.1-3;Parent=rna-NM_001411501.1;Dbxref=GeneID:109593,GenBank:NM_001411501.1,MGI:MGI:102810;gbkey=mRNA;gene=Lmo3;product=LIM domain only 3%2C transcript variant 11;transcript_id=NM_001411501.1;extra_copy_number=0
CM058246.1	Liftoff	exon	146584016	146584081	.	-	.	ID=exon-NM_001411501.1-2;Parent=rna-NM_001411501.1;Dbxref=GeneID:109593,GenBank:NM_001411501.1,MGI:MGI:102810;gbkey=mRNA;gene=Lmo3;product=LIM domain only 3%2C transcript variant 11;transcript_id=NM_001411501.1;extra_copy_number=0
CM058246.1	Liftoff	exon	146586102	146586175	.	-	.	ID=exon-NM_001411501.1-1;Parent=rna-NM_001411501.1;Dbxref=GeneID:109593,GenBank:NM_001411501.1,MGI:MGI:102810;gbkey=mRNA;gene=Lmo3;product=LIM domain only 3%2C transcript variant 11;transcript_id=NM_001411501.1;extra_copy_number=0
CM058246.1	Liftoff	CDS	146527512	146527617	.	-	.	ID=cds-NP_001398430.1;Parent=rna-NM_001411501.1;Dbxref=GeneID:109593,GenBank:NP_001398430.1,MGI:MGI:102810;Name=NP_001398430.1;Note=isoform 1 is encoded by transcript variant 11;gbkey=CDS;gene=Lmo3;product=LIM domain only protein 3 isoform 1;protein_id=NP_001398430.1;extra_copy_number=0
CM058246.1	Liftoff	CDS	146538770	146538895	.	-	.	ID=cds-NP_001398430.1;Parent=rna-NM_001411501.1;Dbxref=GeneID:109593,GenBank:NP_001398430.1,MGI:MGI:102810;Name=NP_001398430.1;Note=isoform 1 is encoded by transcript variant 11;gbkey=CDS;gene=Lmo3;product=LIM domain only protein 3 isoform 1;protein_id=NP_001398430.1;extra_copy_number=0
CM058246.1	Liftoff	CDS	146577982	146578187	.	-	.	ID=cds-NP_001398430.1;Parent=rna-NM_001411501.1;Dbxref=GeneID:109593,GenBank:NP_001398430.1,MGI:MGI:102810;Name=NP_001398430.1;Note=isoform 1 is encoded by transcript variant 11;gbkey=CDS;gene=Lmo3;product=LIM domain only protein 3 isoform 1;protein_id=NP_001398430.1;extra_copy_number=0
CM058246.1	Liftoff	mRNA	146524488	146584710	.	-	.	ID=rna-NM_001411502.1;Parent=gene-Lmo3;Dbxref=GeneID:109593,GenBank:NM_001411502.1,MGI:MGI:102810;Name=NM_001411502.1;gbkey=mRNA;gene=Lmo3;product=LIM domain only 3%2C transcript variant 12;transcript_id=NM_001411502.1;matches_ref_protein=True;valid_ORF=True;extra_copy_number=0
CM058246.1	Liftoff	exon	146524488	146527617	.	-	.	ID=exon-NM_001411502.1-5;Parent=rna-NM_001411502.1;Dbxref=GeneID:109593,GenBank:NM_001411502.1,MGI:MGI:102810;gbkey=mRNA;gene=Lmo3;product=LIM domain only 3%2C transcript variant 12;transcript_id=NM_001411502.1;extra_copy_number=0
CM058246.1	Liftoff	exon	146538770	146538895	.	-	.	ID=exon-NM_001411502.1-4;Parent=rna-NM_001411502.1;Dbxref=GeneID:109593,GenBank:NM_001411502.1,MGI:MGI:102810;gbkey=mRNA;gene=Lmo3;product=LIM domain only 3%2C transcript variant 12;transcript_id=NM_001411502.1;extra_copy_number=0
CM058246.1	Liftoff	exon	146577982	146578195	.	-	.	ID=exon-NM_001411502.1-3;Parent=rna-NM_001411502.1;Dbxref=GeneID:109593,GenBank:NM_001411502.1,MGI:MGI:102810;gbkey=mRNA;gene=Lmo3;product=LIM domain only 3%2C transcript variant 12;transcript_id=NM_001411502.1;extra_copy_number=0
CM058246.1	Liftoff	exon	146584016	146584081	.	-	.	ID=exon-NM_001411502.1-2;Parent=rna-NM_001411502.1;Dbxref=GeneID:109593,GenBank:NM_001411502.1,MGI:MGI:102810;gbkey=mRNA;gene=Lmo3;product=LIM domain only 3%2C transcript variant 12;transcript_id=NM_001411502.1;extra_copy_number=0
CM058246.1	Liftoff	exon	146584492	146584710	.	-	.	ID=exon-NM_001411502.1-1;Parent=rna-NM_001411502.1;Dbxref=GeneID:109593,GenBank:NM_001411502.1,MGI:MGI:102810;gbkey=mRNA;gene=Lmo3;product=LIM domain only 3%2C transcript variant 12;transcript_id=NM_001411502.1;extra_copy_number=0
CM058246.1	Liftoff	CDS	146527512	146527617	.	-	.	ID=cds-NP_001398431.1;Parent=rna-NM_001411502.1;Dbxref=GeneID:109593,GenBank:NP_001398431.1,MGI:MGI:102810;Name=NP_001398431.1;Note=isoform 1 is encoded by transcript variant 12;gbkey=CDS;gene=Lmo3;product=LIM domain only protein 3 isoform 1;protein_id=NP_001398431.1;extra_copy_number=0
CM058246.1	Liftoff	CDS	146538770	146538895	.	-	.	ID=cds-NP_001398431.1;Parent=rna-NM_001411502.1;Dbxref=GeneID:109593,GenBank:NP_001398431.1,MGI:MGI:102810;Name=NP_001398431.1;Note=isoform 1 is encoded by transcript variant 12;gbkey=CDS;gene=Lmo3;product=LIM domain only protein 3 isoform 1;protein_id=NP_001398431.1;extra_copy_number=0
CM058246.1	Liftoff	CDS	146577982	146578187	.	-	.	ID=cds-NP_001398431.1;Parent=rna-NM_001411502.1;Dbxref=GeneID:109593,GenBank:NP_001398431.1,MGI:MGI:102810;Name=NP_001398431.1;Note=isoform 1 is encoded by transcript variant 12;gbkey=CDS;gene=Lmo3;product=LIM domain only protein 3 isoform 1;protein_id=NP_001398431.1;extra_copy_number=0
CM058246.1	Liftoff	mRNA	146524488	146585128	.	-	.	ID=rna-NM_001411503.1;Parent=gene-Lmo3;Dbxref=GeneID:109593,GenBank:NM_001411503.1,MGI:MGI:102810;Name=NM_001411503.1;gbkey=mRNA;gene=Lmo3;product=LIM domain only 3%2C transcript variant 13;transcript_id=NM_001411503.1;matches_ref_protein=True;valid_ORF=True;extra_copy_number=0
CM058246.1	Liftoff	exon	146524488	146527617	.	-	.	ID=exon-NM_001411503.1-5;Parent=rna-NM_001411503.1;Dbxref=GeneID:109593,GenBank:NM_001411503.1,MGI:MGI:102810;gbkey=mRNA;gene=Lmo3;product=LIM domain only 3%2C transcript variant 13;transcript_id=NM_001411503.1;extra_copy_number=0
CM058246.1	Liftoff	exon	146538770	146538895	.	-	.	ID=exon-NM_001411503.1-4;Parent=rna-NM_001411503.1;Dbxref=GeneID:109593,GenBank:NM_001411503.1,MGI:MGI:102810;gbkey=mRNA;gene=Lmo3;product=LIM domain only 3%2C transcript variant 13;transcript_id=NM_001411503.1;extra_copy_number=0
CM058246.1	Liftoff	exon	146577982	146578195	.	-	.	ID=exon-NM_001411503.1-3;Parent=rna-NM_001411503.1;Dbxref=GeneID:109593,GenBank:NM_001411503.1,MGI:MGI:102810;gbkey=mRNA;gene=Lmo3;product=LIM domain only 3%2C transcript variant 13;transcript_id=NM_001411503.1;extra_copy_number=0
CM058246.1	Liftoff	exon	146584016	146584081	.	-	.	ID=exon-NM_001411503.1-2;Parent=rna-NM_001411503.1;Dbxref=GeneID:109593,GenBank:NM_001411503.1,MGI:MGI:102810;gbkey=mRNA;gene=Lmo3;product=LIM domain only 3%2C transcript variant 13;transcript_id=NM_001411503.1;extra_copy_number=0
CM058246.1	Liftoff	exon	146584888	146585128	.	-	.	ID=exon-NM_001411503.1-1;Parent=rna-NM_001411503.1;Dbxref=GeneID:109593,GenBank:NM_001411503.1,MGI:MGI:102810;gbkey=mRNA;gene=Lmo3;product=LIM domain only 3%2C transcript variant 13;transcript_id=NM_001411503.1;extra_copy_number=0
CM058246.1	Liftoff	CDS	146527512	146527617	.	-	.	ID=cds-NP_001398432.1;Parent=rna-NM_001411503.1;Dbxref=GeneID:109593,GenBank:NP_001398432.1,MGI:MGI:102810;Name=NP_001398432.1;Note=isoform 1 is encoded by transcript variant 13;gbkey=CDS;gene=Lmo3;product=LIM domain only protein 3 isoform 1;protein_id=NP_001398432.1;extra_copy_number=0
CM058246.1	Liftoff	CDS	146538770	146538895	.	-	.	ID=cds-NP_001398432.1;Parent=rna-NM_001411503.1;Dbxref=GeneID:109593,GenBank:NP_001398432.1,MGI:MGI:102810;Name=NP_001398432.1;Note=isoform 1 is encoded by transcript variant 13;gbkey=CDS;gene=Lmo3;product=LIM domain only protein 3 isoform 1;protein_id=NP_001398432.1;extra_copy_number=0
CM058246.1	Liftoff	CDS	146577982	146578187	.	-	.	ID=cds-NP_001398432.1;Parent=rna-NM_001411503.1;Dbxref=GeneID:109593,GenBank:NP_001398432.1,MGI:MGI:102810;Name=NP_001398432.1;Note=isoform 1 is encoded by transcript variant 13;gbkey=CDS;gene=Lmo3;product=LIM domain only protein 3 isoform 1;protein_id=NP_001398432.1;extra_copy_number=0
CM058246.1	Liftoff	mRNA	146524488	146588323	.	-	.	ID=rna-NM_001411504.1;Parent=gene-Lmo3;Dbxref=GeneID:109593,GenBank:NM_001411504.1,MGI:MGI:102810;Name=NM_001411504.1;gbkey=mRNA;gene=Lmo3;product=LIM domain only 3%2C transcript variant 14;transcript_id=NM_001411504.1;matches_ref_protein=True;valid_ORF=True;extra_copy_number=0
CM058246.1	Liftoff	exon	146524488	146527617	.	-	.	ID=exon-NM_001411504.1-4;Parent=rna-NM_001411504.1;Dbxref=GeneID:109593,GenBank:NM_001411504.1,MGI:MGI:102810;gbkey=mRNA;gene=Lmo3;product=LIM domain only 3%2C transcript variant 14;transcript_id=NM_001411504.1;extra_copy_number=0
CM058246.1	Liftoff	exon	146538770	146538895	.	-	.	ID=exon-NM_001411504.1-3;Parent=rna-NM_001411504.1;Dbxref=GeneID:109593,GenBank:NM_001411504.1,MGI:MGI:102810;gbkey=mRNA;gene=Lmo3;product=LIM domain only 3%2C transcript variant 14;transcript_id=NM_001411504.1;extra_copy_number=0
CM058246.1	Liftoff	exon	146577982	146578195	.	-	.	ID=exon-NM_001411504.1-2;Parent=rna-NM_001411504.1;Dbxref=GeneID:109593,GenBank:NM_001411504.1,MGI:MGI:102810;gbkey=mRNA;gene=Lmo3;product=LIM domain only 3%2C transcript variant 14;transcript_id=NM_001411504.1;extra_copy_number=0
CM058246.1	Liftoff	exon	146587891	146588323	.	-	.	ID=exon-NM_001411504.1-1;Parent=rna-NM_001411504.1;Dbxref=GeneID:109593,GenBank:NM_001411504.1,MGI:MGI:102810;gbkey=mRNA;gene=Lmo3;product=LIM domain only 3%2C transcript variant 14;transcript_id=NM_001411504.1;extra_copy_number=0
CM058246.1	Liftoff	CDS	146527512	146527617	.	-	.	ID=cds-NP_001398433.1;Parent=rna-NM_001411504.1;Dbxref=GeneID:109593,GenBank:NP_001398433.1,MGI:MGI:102810;Name=NP_001398433.1;Note=isoform 1 is encoded by transcript variant 14;gbkey=CDS;gene=Lmo3;product=LIM domain only protein 3 isoform 1;protein_id=NP_001398433.1;extra_copy_number=0
CM058246.1	Liftoff	CDS	146538770	146538895	.	-	.	ID=cds-NP_001398433.1;Parent=rna-NM_001411504.1;Dbxref=GeneID:109593,GenBank:NP_001398433.1,MGI:MGI:102810;Name=NP_001398433.1;Note=isoform 1 is encoded by transcript variant 14;gbkey=CDS;gene=Lmo3;product=LIM domain only protein 3 isoform 1;protein_id=NP_001398433.1;extra_copy_number=0
CM058246.1	Liftoff	CDS	146577982	146578187	.	-	.	ID=cds-NP_001398433.1;Parent=rna-NM_001411504.1;Dbxref=GeneID:109593,GenBank:NP_001398433.1,MGI:MGI:102810;Name=NP_001398433.1;Note=isoform 1 is encoded by transcript variant 14;gbkey=CDS;gene=Lmo3;product=LIM domain only protein 3 isoform 1;protein_id=NP_001398433.1;extra_copy_number=0
CM058246.1	Liftoff	mRNA	146524488	146744095	.	-	.	ID=rna-NM_207222.4;Parent=gene-Lmo3;Dbxref=GeneID:109593,GenBank:NM_207222.4,MGI:MGI:102810;Name=NM_207222.4;gbkey=mRNA;gene=Lmo3;product=LIM domain only 3%2C transcript variant 1;transcript_id=NM_207222.4;matches_ref_protein=True;valid_ORF=True;extra_copy_number=0
CM058246.1	Liftoff	exon	146524488	146527617	.	-	.	ID=exon-NM_207222.4-5;Parent=rna-NM_207222.4;Dbxref=GeneID:109593,GenBank:NM_207222.4,MGI:MGI:102810;gbkey=mRNA;gene=Lmo3;product=LIM domain only 3%2C transcript variant 1;transcript_id=NM_207222.4;extra_copy_number=0
CM058246.1	Liftoff	exon	146538770	146538895	.	-	.	ID=exon-NM_207222.4-4;Parent=rna-NM_207222.4;Dbxref=GeneID:109593,GenBank:NM_207222.4,MGI:MGI:102810;gbkey=mRNA;gene=Lmo3;product=LIM domain only 3%2C transcript variant 1;transcript_id=NM_207222.4;extra_copy_number=0
CM058246.1	Liftoff	exon	146577982	146578195	.	-	.	ID=exon-NM_207222.4-3;Parent=rna-NM_207222.4;Dbxref=GeneID:109593,GenBank:NM_207222.4,MGI:MGI:102810;gbkey=mRNA;gene=Lmo3;product=LIM domain only 3%2C transcript variant 1;transcript_id=NM_207222.4;extra_copy_number=0
CM058246.1	Liftoff	exon	146650858	146650939	.	-	.	ID=exon-NM_207222.4-2;Parent=rna-NM_207222.4;Dbxref=GeneID:109593,GenBank:NM_207222.4,MGI:MGI:102810;gbkey=mRNA;gene=Lmo3;product=LIM domain only 3%2C transcript variant 1;transcript_id=NM_207222.4;extra_copy_number=0
CM058246.1	Liftoff	exon	146743831	146744095	.	-	.	ID=exon-NM_207222.4-1;Parent=rna-NM_207222.4;Dbxref=GeneID:109593,GenBank:NM_207222.4,MGI:MGI:102810;gbkey=mRNA;gene=Lmo3;product=LIM domain only 3%2C transcript variant 1;transcript_id=NM_207222.4;extra_copy_number=0
CM058246.1	Liftoff	CDS	146527512	146527617	.	-	.	ID=cds-NP_997105.1;Parent=rna-NM_207222.4;Dbxref=CCDS:CCDS20669.1,GeneID:109593,GenBank:NP_997105.1,MGI:MGI:102810;Name=NP_997105.1;Note=isoform 1 is encoded by transcript variant 1;gbkey=CDS;gene=Lmo3;product=LIM domain only protein 3 isoform 1;protein_id=NP_997105.1;extra_copy_number=0
CM058246.1	Liftoff	CDS	146538770	146538895	.	-	.	ID=cds-NP_997105.1;Parent=rna-NM_207222.4;Dbxref=CCDS:CCDS20669.1,GeneID:109593,GenBank:NP_997105.1,MGI:MGI:102810;Name=NP_997105.1;Note=isoform 1 is encoded by transcript variant 1;gbkey=CDS;gene=Lmo3;product=LIM domain only protein 3 isoform 1;protein_id=NP_997105.1;extra_copy_number=0
CM058246.1	Liftoff	CDS	146577982	146578187	.	-	.	ID=cds-NP_997105.1;Parent=rna-NM_207222.4;Dbxref=CCDS:CCDS20669.1,GeneID:109593,GenBank:NP_997105.1,MGI:MGI:102810;Name=NP_997105.1;Note=isoform 1 is encoded by transcript variant 1;gbkey=CDS;gene=Lmo3;product=LIM domain only protein 3 isoform 1;protein_id=NP_997105.1;extra_copy_number=0
CM058246.1	Liftoff	mRNA	146524488	146744180	.	-	.	ID=rna-XM_030255087.1;Parent=gene-Lmo3;Dbxref=GeneID:109593,GenBank:XM_030255087.1,MGI:MGI:102810;Name=XM_030255087.1;gbkey=mRNA;gene=Lmo3;model_evidence=Supporting evidence includes similarity to: 1 mRNA%2C 6 ESTs%2C 10 Proteins%2C 1358 long SRA reads%2C and 100%25 coverage of the annotated genomic feature by RNAseq alignments%2C including 5 samples with support for all annotated introns;product=LIM domain only 3%2C transcript variant X9;transcript_id=XM_030255087.1;matches_ref_protein=True;valid_ORF=True;extra_copy_number=0
CM058246.1	Liftoff	exon	146524488	146527617	.	-	.	ID=exon-XM_030255087.1-6;Parent=rna-XM_030255087.1;Dbxref=GeneID:109593,GenBank:XM_030255087.1,MGI:MGI:102810;gbkey=mRNA;gene=Lmo3;product=LIM domain only 3%2C transcript variant X9;transcript_id=XM_030255087.1;extra_copy_number=0
CM058246.1	Liftoff	exon	146538770	146538895	.	-	.	ID=exon-XM_030255087.1-5;Parent=rna-XM_030255087.1;Dbxref=GeneID:109593,GenBank:XM_030255087.1,MGI:MGI:102810;gbkey=mRNA;gene=Lmo3;product=LIM domain only 3%2C transcript variant X9;transcript_id=XM_030255087.1;extra_copy_number=0
CM058246.1	Liftoff	exon	146577982	146578195	.	-	.	ID=exon-XM_030255087.1-4;Parent=rna-XM_030255087.1;Dbxref=GeneID:109593,GenBank:XM_030255087.1,MGI:MGI:102810;gbkey=mRNA;gene=Lmo3;product=LIM domain only 3%2C transcript variant X9;transcript_id=XM_030255087.1;extra_copy_number=0
CM058246.1	Liftoff	exon	146584016	146584081	.	-	.	ID=exon-XM_030255087.1-3;Parent=rna-XM_030255087.1;Dbxref=GeneID:109593,GenBank:XM_030255087.1,MGI:MGI:102810;gbkey=mRNA;gene=Lmo3;product=LIM domain only 3%2C transcript variant X9;transcript_id=XM_030255087.1;extra_copy_number=0
CM058246.1	Liftoff	exon	146650858	146650939	.	-	.	ID=exon-XM_030255087.1-2;Parent=rna-XM_030255087.1;Dbxref=GeneID:109593,GenBank:XM_030255087.1,MGI:MGI:102810;gbkey=mRNA;gene=Lmo3;product=LIM domain only 3%2C transcript variant X9;transcript_id=XM_030255087.1;extra_copy_number=0
CM058246.1	Liftoff	exon	146743831	146744180	.	-	.	ID=exon-XM_030255087.1-1;Parent=rna-XM_030255087.1;Dbxref=GeneID:109593,GenBank:XM_030255087.1,MGI:MGI:102810;gbkey=mRNA;gene=Lmo3;product=LIM domain only 3%2C transcript variant X9;transcript_id=XM_030255087.1;extra_copy_number=0
CM058246.1	Liftoff	CDS	146527512	146527617	.	-	.	ID=cds-XP_030110947.1;Parent=rna-XM_030255087.1;Dbxref=GeneID:109593,GenBank:XP_030110947.1,MGI:MGI:102810;Name=XP_030110947.1;gbkey=CDS;gene=Lmo3;product=LIM domain only protein 3 isoform X2;protein_id=XP_030110947.1;extra_copy_number=0
CM058246.1	Liftoff	CDS	146538770	146538895	.	-	.	ID=cds-XP_030110947.1;Parent=rna-XM_030255087.1;Dbxref=GeneID:109593,GenBank:XP_030110947.1,MGI:MGI:102810;Name=XP_030110947.1;gbkey=CDS;gene=Lmo3;product=LIM domain only protein 3 isoform X2;protein_id=XP_030110947.1;extra_copy_number=0
CM058246.1	Liftoff	CDS	146577982	146578187	.	-	.	ID=cds-XP_030110947.1;Parent=rna-XM_030255087.1;Dbxref=GeneID:109593,GenBank:XP_030110947.1,MGI:MGI:102810;Name=XP_030110947.1;gbkey=CDS;gene=Lmo3;product=LIM domain only protein 3 isoform X2;protein_id=XP_030110947.1;extra_copy_number=0
CM058246.1	Liftoff	mRNA	146524488	146583901	.	-	.	ID=rna-XM_036165743.1;Parent=gene-Lmo3;Dbxref=GeneID:109593,GenBank:XM_036165743.1,MGI:MGI:102810;Name=XM_036165743.1;gbkey=mRNA;gene=Lmo3;model_evidence=Supporting evidence includes similarity to: 1 mRNA%2C 6 ESTs%2C 22 Proteins%2C 1229 long SRA reads%2C and 99%25 coverage of the annotated genomic feature by RNAseq alignments%2C including 9 samples with support for all annotated introns;product=LIM domain only 3%2C transcript variant X1;transcript_id=XM_036165743.1;matches_ref_protein=True;valid_ORF=True;extra_copy_number=0
CM058246.1	Liftoff	exon	146524488	146527617	.	-	.	ID=exon-XM_036165743.1-4;Parent=rna-XM_036165743.1;Dbxref=GeneID:109593,GenBank:XM_036165743.1,MGI:MGI:102810;gbkey=mRNA;gene=Lmo3;product=LIM domain only 3%2C transcript variant X1;transcript_id=XM_036165743.1;extra_copy_number=0
CM058246.1	Liftoff	exon	146538770	146538895	.	-	.	ID=exon-XM_036165743.1-3;Parent=rna-XM_036165743.1;Dbxref=GeneID:109593,GenBank:XM_036165743.1,MGI:MGI:102810;gbkey=mRNA;gene=Lmo3;product=LIM domain only 3%2C transcript variant X1;transcript_id=XM_036165743.1;extra_copy_number=0
CM058246.1	Liftoff	exon	146577982	146578195	.	-	.	ID=exon-XM_036165743.1-2;Parent=rna-XM_036165743.1;Dbxref=GeneID:109593,GenBank:XM_036165743.1,MGI:MGI:102810;gbkey=mRNA;gene=Lmo3;product=LIM domain only 3%2C transcript variant X1;transcript_id=XM_036165743.1;extra_copy_number=0
CM058246.1	Liftoff	exon	146583672	146583901	.	-	.	ID=exon-XM_036165743.1-1;Parent=rna-XM_036165743.1;Dbxref=GeneID:109593,GenBank:XM_036165743.1,MGI:MGI:102810;gbkey=mRNA;gene=Lmo3;product=LIM domain only 3%2C transcript variant X1;transcript_id=XM_036165743.1;extra_copy_number=0
CM058246.1	Liftoff	CDS	146527512	146527617	.	-	.	ID=cds-XP_036021636.1;Parent=rna-XM_036165743.1;Dbxref=GeneID:109593,GenBank:XP_036021636.1,MGI:MGI:102810;Name=XP_036021636.1;gbkey=CDS;gene=Lmo3;product=LIM domain only protein 3 isoform X1;protein_id=XP_036021636.1;extra_copy_number=0
CM058246.1	Liftoff	CDS	146538770	146538895	.	-	.	ID=cds-XP_036021636.1;Parent=rna-XM_036165743.1;Dbxref=GeneID:109593,GenBank:XP_036021636.1,MGI:MGI:102810;Name=XP_036021636.1;gbkey=CDS;gene=Lmo3;product=LIM domain only protein 3 isoform X1;protein_id=XP_036021636.1;extra_copy_number=0
CM058246.1	Liftoff	CDS	146577982	146578195	.	-	.	ID=cds-XP_036021636.1;Parent=rna-XM_036165743.1;Dbxref=GeneID:109593,GenBank:XP_036021636.1,MGI:MGI:102810;Name=XP_036021636.1;gbkey=CDS;gene=Lmo3;product=LIM domain only protein 3 isoform X1;protein_id=XP_036021636.1;extra_copy_number=0
CM058246.1	Liftoff	CDS	146583672	146583744	.	-	.	ID=cds-XP_036021636.1;Parent=rna-XM_036165743.1;Dbxref=GeneID:109593,GenBank:XP_036021636.1,MGI:MGI:102810;Name=XP_036021636.1;gbkey=CDS;gene=Lmo3;product=LIM domain only protein 3 isoform X1;protein_id=XP_036021636.1;extra_copy_number=0
CM058246.1	Liftoff	mRNA	146537127	146583765	.	-	.	ID=rna-XM_006505343.5;Parent=gene-Lmo3;Dbxref=GeneID:109593,GenBank:XM_006505343.5,MGI:MGI:102810;Name=XM_006505343.5;gbkey=mRNA;gene=Lmo3;model_evidence=Supporting evidence includes similarity to: 20 long SRA reads%2C and 100%25 coverage of the annotated genomic feature by RNAseq alignments%2C including 7 samples with support for all annotated introns;product=LIM domain only 3%2C transcript variant X13;transcript_id=XM_006505343.5;matches_ref_protein=True;valid_ORF=True;extra_copy_number=0
CM058246.1	Liftoff	exon	146537127	146537216	.	-	.	ID=exon-XM_006505343.5-4;Parent=rna-XM_006505343.5;Dbxref=GeneID:109593,GenBank:XM_006505343.5,MGI:MGI:102810;gbkey=mRNA;gene=Lmo3;product=LIM domain only 3%2C transcript variant X13;transcript_id=XM_006505343.5;extra_copy_number=0
CM058246.1	Liftoff	exon	146538770	146538895	.	-	.	ID=exon-XM_006505343.5-3;Parent=rna-XM_006505343.5;Dbxref=GeneID:109593,GenBank:XM_006505343.5,MGI:MGI:102810;gbkey=mRNA;gene=Lmo3;product=LIM domain only 3%2C transcript variant X13;transcript_id=XM_006505343.5;extra_copy_number=0
CM058246.1	Liftoff	exon	146577982	146578195	.	-	.	ID=exon-XM_006505343.5-2;Parent=rna-XM_006505343.5;Dbxref=GeneID:109593,GenBank:XM_006505343.5,MGI:MGI:102810;gbkey=mRNA;gene=Lmo3;product=LIM domain only 3%2C transcript variant X13;transcript_id=XM_006505343.5;extra_copy_number=0
CM058246.1	Liftoff	exon	146583672	146583765	.	-	.	ID=exon-XM_006505343.5-1;Parent=rna-XM_006505343.5;Dbxref=GeneID:109593,GenBank:XM_006505343.5,MGI:MGI:102810;gbkey=mRNA;gene=Lmo3;product=LIM domain only 3%2C transcript variant X13;transcript_id=XM_006505343.5;extra_copy_number=0
CM058246.1	Liftoff	CDS	146537207	146537216	.	-	.	ID=cds-XP_006505406.1;Parent=rna-XM_006505343.5;Dbxref=GeneID:109593,GenBank:XP_006505406.1,MGI:MGI:102810;Name=XP_006505406.1;gbkey=CDS;gene=Lmo3;product=LIM domain only protein 3 isoform X3;protein_id=XP_006505406.1;extra_copy_number=0
CM058246.1	Liftoff	CDS	146538770	146538895	.	-	.	ID=cds-XP_006505406.1;Parent=rna-XM_006505343.5;Dbxref=GeneID:109593,GenBank:XP_006505406.1,MGI:MGI:102810;Name=XP_006505406.1;gbkey=CDS;gene=Lmo3;product=LIM domain only protein 3 isoform X3;protein_id=XP_006505406.1;extra_copy_number=0
CM058246.1	Liftoff	CDS	146577982	146578195	.	-	.	ID=cds-XP_006505406.1;Parent=rna-XM_006505343.5;Dbxref=GeneID:109593,GenBank:XP_006505406.1,MGI:MGI:102810;Name=XP_006505406.1;gbkey=CDS;gene=Lmo3;product=LIM domain only protein 3 isoform X3;protein_id=XP_006505406.1;extra_copy_number=0
CM058246.1	Liftoff	CDS	146583672	146583744	.	-	.	ID=cds-XP_006505406.1;Parent=rna-XM_006505343.5;Dbxref=GeneID:109593,GenBank:XP_006505406.1,MGI:MGI:102810;Name=XP_006505406.1;gbkey=CDS;gene=Lmo3;product=LIM domain only protein 3 isoform X3;protein_id=XP_006505406.1;extra_copy_number=0
CM058246.1	Liftoff	transcript	146524488	146584463	.	-	.	ID=rna-NR_151448.2;Parent=gene-Lmo3;Dbxref=GeneID:109593,GenBank:NR_151448.2,MGI:MGI:102810;Name=NR_151448.2;gbkey=misc_RNA;gene=Lmo3;product=LIM domain only 3%2C transcript variant 4;transcript_id=NR_151448.2;extra_copy_number=0
CM058246.1	Liftoff	exon	146524488	146527617	.	-	.	ID=exon-NR_151448.2-5;Parent=rna-NR_151448.2;Dbxref=GeneID:109593,GenBank:NR_151448.2,MGI:MGI:102810;gbkey=misc_RNA;gene=Lmo3;product=LIM domain only 3%2C transcript variant 4;transcript_id=NR_151448.2;extra_copy_number=0
CM058246.1	Liftoff	exon	146537146	146537216	.	-	.	ID=exon-NR_151448.2-4;Parent=rna-NR_151448.2;Dbxref=GeneID:109593,GenBank:NR_151448.2,MGI:MGI:102810;gbkey=misc_RNA;gene=Lmo3;product=LIM domain only 3%2C transcript variant 4;transcript_id=NR_151448.2;extra_copy_number=0
CM058246.1	Liftoff	exon	146538770	146538895	.	-	.	ID=exon-NR_151448.2-3;Parent=rna-NR_151448.2;Dbxref=GeneID:109593,GenBank:NR_151448.2,MGI:MGI:102810;gbkey=misc_RNA;gene=Lmo3;product=LIM domain only 3%2C transcript variant 4;transcript_id=NR_151448.2;extra_copy_number=0
CM058246.1	Liftoff	exon	146577982	146578195	.	-	.	ID=exon-NR_151448.2-2;Parent=rna-NR_151448.2;Dbxref=GeneID:109593,GenBank:NR_151448.2,MGI:MGI:102810;gbkey=misc_RNA;gene=Lmo3;product=LIM domain only 3%2C transcript variant 4;transcript_id=NR_151448.2;extra_copy_number=0
CM058246.1	Liftoff	exon	146584016	146584463	.	-	.	ID=exon-NR_151448.2-1;Parent=rna-NR_151448.2;Dbxref=GeneID:109593,GenBank:NR_151448.2,MGI:MGI:102810;gbkey=misc_RNA;gene=Lmo3;product=LIM domain only 3%2C transcript variant 4;transcript_id=NR_151448.2;extra_copy_number=0
CM058246.1	Liftoff	transcript	146524488	146584463	.	-	.	ID=rna-NR_151449.2;Parent=gene-Lmo3;Dbxref=GeneID:109593,GenBank:NR_151449.2,MGI:MGI:102810;Name=NR_151449.2;gbkey=misc_RNA;gene=Lmo3;product=LIM domain only 3%2C transcript variant 5;transcript_id=NR_151449.2;extra_copy_number=0
CM058246.1	Liftoff	exon	146524488	146527617	.	-	.	ID=exon-NR_151449.2-5;Parent=rna-NR_151449.2;Dbxref=GeneID:109593,GenBank:NR_151449.2,MGI:MGI:102810;gbkey=misc_RNA;gene=Lmo3;product=LIM domain only 3%2C transcript variant 5;transcript_id=NR_151449.2;extra_copy_number=0
CM058246.1	Liftoff	exon	146536390	146536535	.	-	.	ID=exon-NR_151449.2-4;Parent=rna-NR_151449.2;Dbxref=GeneID:109593,GenBank:NR_151449.2,MGI:MGI:102810;gbkey=misc_RNA;gene=Lmo3;product=LIM domain only 3%2C transcript variant 5;transcript_id=NR_151449.2;extra_copy_number=0
CM058246.1	Liftoff	exon	146538770	146538895	.	-	.	ID=exon-NR_151449.2-3;Parent=rna-NR_151449.2;Dbxref=GeneID:109593,GenBank:NR_151449.2,MGI:MGI:102810;gbkey=misc_RNA;gene=Lmo3;product=LIM domain only 3%2C transcript variant 5;transcript_id=NR_151449.2;extra_copy_number=0
CM058246.1	Liftoff	exon	146577982	146578195	.	-	.	ID=exon-NR_151449.2-2;Parent=rna-NR_151449.2;Dbxref=GeneID:109593,GenBank:NR_151449.2,MGI:MGI:102810;gbkey=misc_RNA;gene=Lmo3;product=LIM domain only 3%2C transcript variant 5;transcript_id=NR_151449.2;extra_copy_number=0
CM058246.1	Liftoff	exon	146584016	146584463	.	-	.	ID=exon-NR_151449.2-1;Parent=rna-NR_151449.2;Dbxref=GeneID:109593,GenBank:NR_151449.2,MGI:MGI:102810;gbkey=misc_RNA;gene=Lmo3;product=LIM domain only 3%2C transcript variant 5;transcript_id=NR_151449.2;extra_copy_number=0
CM058246.1	Liftoff	transcript	146524488	146588323	.	-	.	ID=rna-NR_177275.1;Parent=gene-Lmo3;Dbxref=GeneID:109593,GenBank:NR_177275.1,MGI:MGI:102810;Name=NR_177275.1;gbkey=misc_RNA;gene=Lmo3;product=LIM domain only 3%2C transcript variant 15;transcript_id=NR_177275.1;extra_copy_number=0
CM058246.1	Liftoff	exon	146524488	146527617	.	-	.	ID=exon-NR_177275.1-6;Parent=rna-NR_177275.1;Dbxref=GeneID:109593,GenBank:NR_177275.1,MGI:MGI:102810;gbkey=misc_RNA;gene=Lmo3;product=LIM domain only 3%2C transcript variant 15;transcript_id=NR_177275.1;extra_copy_number=0
CM058246.1	Liftoff	exon	146537146	146537216	.	-	.	ID=exon-NR_177275.1-5;Parent=rna-NR_177275.1;Dbxref=GeneID:109593,GenBank:NR_177275.1,MGI:MGI:102810;gbkey=misc_RNA;gene=Lmo3;product=LIM domain only 3%2C transcript variant 15;transcript_id=NR_177275.1;extra_copy_number=0
CM058246.1	Liftoff	exon	146538770	146538895	.	-	.	ID=exon-NR_177275.1-4;Parent=rna-NR_177275.1;Dbxref=GeneID:109593,GenBank:NR_177275.1,MGI:MGI:102810;gbkey=misc_RNA;gene=Lmo3;product=LIM domain only 3%2C transcript variant 15;transcript_id=NR_177275.1;extra_copy_number=0
CM058246.1	Liftoff	exon	146577982	146578195	.	-	.	ID=exon-NR_177275.1-3;Parent=rna-NR_177275.1;Dbxref=GeneID:109593,GenBank:NR_177275.1,MGI:MGI:102810;gbkey=misc_RNA;gene=Lmo3;product=LIM domain only 3%2C transcript variant 15;transcript_id=NR_177275.1;extra_copy_number=0
CM058246.1	Liftoff	exon	146584016	146584081	.	-	.	ID=exon-NR_177275.1-2;Parent=rna-NR_177275.1;Dbxref=GeneID:109593,GenBank:NR_177275.1,MGI:MGI:102810;gbkey=misc_RNA;gene=Lmo3;product=LIM domain only 3%2C transcript variant 15;transcript_id=NR_177275.1;extra_copy_number=0
CM058246.1	Liftoff	exon	146587891	146588323	.	-	.	ID=exon-NR_177275.1-1;Parent=rna-NR_177275.1;Dbxref=GeneID:109593,GenBank:NR_177275.1,MGI:MGI:102810;gbkey=misc_RNA;gene=Lmo3;product=LIM domain only 3%2C transcript variant 15;transcript_id=NR_177275.1;extra_copy_number=0
CM058246.1	Liftoff	transcript	146524488	146585128	.	-	.	ID=rna-NR_177276.1;Parent=gene-Lmo3;Dbxref=GeneID:109593,GenBank:NR_177276.1,MGI:MGI:102810;Name=NR_177276.1;gbkey=misc_RNA;gene=Lmo3;product=LIM domain only 3%2C transcript variant 16;transcript_id=NR_177276.1;extra_copy_number=0
CM058246.1	Liftoff	exon	146524488	146527617	.	-	.	ID=exon-NR_177276.1-6;Parent=rna-NR_177276.1;Dbxref=GeneID:109593,GenBank:NR_177276.1,MGI:MGI:102810;gbkey=misc_RNA;gene=Lmo3;product=LIM domain only 3%2C transcript variant 16;transcript_id=NR_177276.1;extra_copy_number=0
CM058246.1	Liftoff	exon	146536390	146536535	.	-	.	ID=exon-NR_177276.1-5;Parent=rna-NR_177276.1;Dbxref=GeneID:109593,GenBank:NR_177276.1,MGI:MGI:102810;gbkey=misc_RNA;gene=Lmo3;product=LIM domain only 3%2C transcript variant 16;transcript_id=NR_177276.1;extra_copy_number=0
CM058246.1	Liftoff	exon	146538770	146538895	.	-	.	ID=exon-NR_177276.1-4;Parent=rna-NR_177276.1;Dbxref=GeneID:109593,GenBank:NR_177276.1,MGI:MGI:102810;gbkey=misc_RNA;gene=Lmo3;product=LIM domain only 3%2C transcript variant 16;transcript_id=NR_177276.1;extra_copy_number=0
CM058246.1	Liftoff	exon	146577982	146578195	.	-	.	ID=exon-NR_177276.1-3;Parent=rna-NR_177276.1;Dbxref=GeneID:109593,GenBank:NR_177276.1,MGI:MGI:102810;gbkey=misc_RNA;gene=Lmo3;product=LIM domain only 3%2C transcript variant 16;transcript_id=NR_177276.1;extra_copy_number=0
CM058246.1	Liftoff	exon	146584016	146584081	.	-	.	ID=exon-NR_177276.1-2;Parent=rna-NR_177276.1;Dbxref=GeneID:109593,GenBank:NR_177276.1,MGI:MGI:102810;gbkey=misc_RNA;gene=Lmo3;product=LIM domain only 3%2C transcript variant 16;transcript_id=NR_177276.1;extra_copy_number=0
CM058246.1	Liftoff	exon	146584888	146585128	.	-	.	ID=exon-NR_177276.1-1;Parent=rna-NR_177276.1;Dbxref=GeneID:109593,GenBank:NR_177276.1,MGI:MGI:102810;gbkey=misc_RNA;gene=Lmo3;product=LIM domain only 3%2C transcript variant 16;transcript_id=NR_177276.1;extra_copy_number=0
CM058246.1	Liftoff	transcript	146524488	146584710	.	-	.	ID=rna-NR_177277.1;Parent=gene-Lmo3;Dbxref=GeneID:109593,GenBank:NR_177277.1,MGI:MGI:102810;Name=NR_177277.1;gbkey=misc_RNA;gene=Lmo3;product=LIM domain only 3%2C transcript variant 17;transcript_id=NR_177277.1;extra_copy_number=0
CM058246.1	Liftoff	exon	146524488	146527617	.	-	.	ID=exon-NR_177277.1-6;Parent=rna-NR_177277.1;Dbxref=GeneID:109593,GenBank:NR_177277.1,MGI:MGI:102810;gbkey=misc_RNA;gene=Lmo3;product=LIM domain only 3%2C transcript variant 17;transcript_id=NR_177277.1;extra_copy_number=0
CM058246.1	Liftoff	exon	146536390	146536535	.	-	.	ID=exon-NR_177277.1-5;Parent=rna-NR_177277.1;Dbxref=GeneID:109593,GenBank:NR_177277.1,MGI:MGI:102810;gbkey=misc_RNA;gene=Lmo3;product=LIM domain only 3%2C transcript variant 17;transcript_id=NR_177277.1;extra_copy_number=0
CM058246.1	Liftoff	exon	146538770	146538895	.	-	.	ID=exon-NR_177277.1-4;Parent=rna-NR_177277.1;Dbxref=GeneID:109593,GenBank:NR_177277.1,MGI:MGI:102810;gbkey=misc_RNA;gene=Lmo3;product=LIM domain only 3%2C transcript variant 17;transcript_id=NR_177277.1;extra_copy_number=0
CM058246.1	Liftoff	exon	146577982	146578195	.	-	.	ID=exon-NR_177277.1-3;Parent=rna-NR_177277.1;Dbxref=GeneID:109593,GenBank:NR_177277.1,MGI:MGI:102810;gbkey=misc_RNA;gene=Lmo3;product=LIM domain only 3%2C transcript variant 17;transcript_id=NR_177277.1;extra_copy_number=0
CM058246.1	Liftoff	exon	146584016	146584081	.	-	.	ID=exon-NR_177277.1-2;Parent=rna-NR_177277.1;Dbxref=GeneID:109593,GenBank:NR_177277.1,MGI:MGI:102810;gbkey=misc_RNA;gene=Lmo3;product=LIM domain only 3%2C transcript variant 17;transcript_id=NR_177277.1;extra_copy_number=0
CM058246.1	Liftoff	exon	146584492	146584710	.	-	.	ID=exon-NR_177277.1-1;Parent=rna-NR_177277.1;Dbxref=GeneID:109593,GenBank:NR_177277.1,MGI:MGI:102810;gbkey=misc_RNA;gene=Lmo3;product=LIM domain only 3%2C transcript variant 17;transcript_id=NR_177277.1;extra_copy_number=0
CM058246.1	Liftoff	transcript	146524488	146584463	.	-	.	ID=rna-NR_177278.1;Parent=gene-Lmo3;Dbxref=GeneID:109593,GenBank:NR_177278.1,MGI:MGI:102810;Name=NR_177278.1;gbkey=misc_RNA;gene=Lmo3;product=LIM domain only 3%2C transcript variant 18;transcript_id=NR_177278.1;extra_copy_number=0
CM058246.1	Liftoff	exon	146524488	146527617	.	-	.	ID=exon-NR_177278.1-6;Parent=rna-NR_177278.1;Dbxref=GeneID:109593,GenBank:NR_177278.1,MGI:MGI:102810;gbkey=misc_RNA;gene=Lmo3;product=LIM domain only 3%2C transcript variant 18;transcript_id=NR_177278.1;extra_copy_number=0
CM058246.1	Liftoff	exon	146536390	146536535	.	-	.	ID=exon-NR_177278.1-5;Parent=rna-NR_177278.1;Dbxref=GeneID:109593,GenBank:NR_177278.1,MGI:MGI:102810;gbkey=misc_RNA;gene=Lmo3;product=LIM domain only 3%2C transcript variant 18;transcript_id=NR_177278.1;extra_copy_number=0
CM058246.1	Liftoff	exon	146538770	146538895	.	-	.	ID=exon-NR_177278.1-4;Parent=rna-NR_177278.1;Dbxref=GeneID:109593,GenBank:NR_177278.1,MGI:MGI:102810;gbkey=misc_RNA;gene=Lmo3;product=LIM domain only 3%2C transcript variant 18;transcript_id=NR_177278.1;extra_copy_number=0
CM058246.1	Liftoff	exon	146577982	146578195	.	-	.	ID=exon-NR_177278.1-3;Parent=rna-NR_177278.1;Dbxref=GeneID:109593,GenBank:NR_177278.1,MGI:MGI:102810;gbkey=misc_RNA;gene=Lmo3;product=LIM domain only 3%2C transcript variant 18;transcript_id=NR_177278.1;extra_copy_number=0
CM058246.1	Liftoff	exon	146584016	146584081	.	-	.	ID=exon-NR_177278.1-2;Parent=rna-NR_177278.1;Dbxref=GeneID:109593,GenBank:NR_177278.1,MGI:MGI:102810;gbkey=misc_RNA;gene=Lmo3;product=LIM domain only 3%2C transcript variant 18;transcript_id=NR_177278.1;extra_copy_number=0
CM058246.1	Liftoff	exon	146584304	146584463	.	-	.	ID=exon-NR_177278.1-1;Parent=rna-NR_177278.1;Dbxref=GeneID:109593,GenBank:NR_177278.1,MGI:MGI:102810;gbkey=misc_RNA;gene=Lmo3;product=LIM domain only 3%2C transcript variant 18;transcript_id=NR_177278.1;extra_copy_number=0
CM058246.1	Liftoff	transcript	146527281	146583765	.	-	.	ID=rna-XR_377405.5;Parent=gene-Lmo3;Dbxref=GeneID:109593,GenBank:XR_377405.5,MGI:MGI:102810;Name=XR_377405.5;gbkey=misc_RNA;gene=Lmo3;model_evidence=Supporting evidence includes similarity to: 1 EST%2C 21 long SRA reads%2C and 100%25 coverage of the annotated genomic feature by RNAseq alignments%2C including 6 samples with support for all annotated introns;product=LIM domain only 3%2C transcript variant X2;transcript_id=XR_377405.5;extra_copy_number=0
CM058246.1	Liftoff	exon	146527281	146527617	.	-	.	ID=exon-XR_377405.5-5;Parent=rna-XR_377405.5;Dbxref=GeneID:109593,GenBank:XR_377405.5,MGI:MGI:102810;gbkey=misc_RNA;gene=Lmo3;product=LIM domain only 3%2C transcript variant X2;transcript_id=XR_377405.5;extra_copy_number=0
CM058246.1	Liftoff	exon	146536390	146536535	.	-	.	ID=exon-XR_377405.5-4;Parent=rna-XR_377405.5;Dbxref=GeneID:109593,GenBank:XR_377405.5,MGI:MGI:102810;gbkey=misc_RNA;gene=Lmo3;product=LIM domain only 3%2C transcript variant X2;transcript_id=XR_377405.5;extra_copy_number=0
CM058246.1	Liftoff	exon	146538770	146538895	.	-	.	ID=exon-XR_377405.5-3;Parent=rna-XR_377405.5;Dbxref=GeneID:109593,GenBank:XR_377405.5,MGI:MGI:102810;gbkey=misc_RNA;gene=Lmo3;product=LIM domain only 3%2C transcript variant X2;transcript_id=XR_377405.5;extra_copy_number=0
CM058246.1	Liftoff	exon	146577982	146578195	.	-	.	ID=exon-XR_377405.5-2;Parent=rna-XR_377405.5;Dbxref=GeneID:109593,GenBank:XR_377405.5,MGI:MGI:102810;gbkey=misc_RNA;gene=Lmo3;product=LIM domain only 3%2C transcript variant X2;transcript_id=XR_377405.5;extra_copy_number=0
CM058246.1	Liftoff	exon	146583672	146583765	.	-	.	ID=exon-XR_377405.5-1;Parent=rna-XR_377405.5;Dbxref=GeneID:109593,GenBank:XR_377405.5,MGI:MGI:102810;gbkey=misc_RNA;gene=Lmo3;product=LIM domain only 3%2C transcript variant X2;transcript_id=XR_377405.5;extra_copy_number=0
CM058246.1	Liftoff	transcript	146527528	146583765	.	-	.	ID=rna-XR_868844.4;Parent=gene-Lmo3;Dbxref=GeneID:109593,GenBank:XR_868844.4,MGI:MGI:102810;Name=XR_868844.4;gbkey=misc_RNA;gene=Lmo3;model_evidence=Supporting evidence includes similarity to: 21 long SRA reads%2C and 99%25 coverage of the annotated genomic feature by RNAseq alignments%2C including 4 samples with support for all annotated introns;product=LIM domain only 3%2C transcript variant X12;transcript_id=XR_868844.4;extra_copy_number=0
CM058246.1	Liftoff	exon	146527528	146527617	.	-	.	ID=exon-XR_868844.4-6;Parent=rna-XR_868844.4;Dbxref=GeneID:109593,GenBank:XR_868844.4,MGI:MGI:102810;gbkey=misc_RNA;gene=Lmo3;product=LIM domain only 3%2C transcript variant X12;transcript_id=XR_868844.4;extra_copy_number=0
CM058246.1	Liftoff	exon	146536390	146536535	.	-	.	ID=exon-XR_868844.4-5;Parent=rna-XR_868844.4;Dbxref=GeneID:109593,GenBank:XR_868844.4,MGI:MGI:102810;gbkey=misc_RNA;gene=Lmo3;product=LIM domain only 3%2C transcript variant X12;transcript_id=XR_868844.4;extra_copy_number=0
CM058246.1	Liftoff	exon	146537146	146537216	.	-	.	ID=exon-XR_868844.4-4;Parent=rna-XR_868844.4;Dbxref=GeneID:109593,GenBank:XR_868844.4,MGI:MGI:102810;gbkey=misc_RNA;gene=Lmo3;product=LIM domain only 3%2C transcript variant X12;transcript_id=XR_868844.4;extra_copy_number=0
CM058246.1	Liftoff	exon	146538770	146538895	.	-	.	ID=exon-XR_868844.4-3;Parent=rna-XR_868844.4;Dbxref=GeneID:109593,GenBank:XR_868844.4,MGI:MGI:102810;gbkey=misc_RNA;gene=Lmo3;product=LIM domain only 3%2C transcript variant X12;transcript_id=XR_868844.4;extra_copy_number=0
CM058246.1	Liftoff	exon	146577982	146578195	.	-	.	ID=exon-XR_868844.4-2;Parent=rna-XR_868844.4;Dbxref=GeneID:109593,GenBank:XR_868844.4,MGI:MGI:102810;gbkey=misc_RNA;gene=Lmo3;product=LIM domain only 3%2C transcript variant X12;transcript_id=XR_868844.4;extra_copy_number=0
CM058246.1	Liftoff	exon	146583672	146583765	.	-	.	ID=exon-XR_868844.4-1;Parent=rna-XR_868844.4;Dbxref=GeneID:109593,GenBank:XR_868844.4,MGI:MGI:102810;gbkey=misc_RNA;gene=Lmo3;product=LIM domain only 3%2C transcript variant X12;transcript_id=XR_868844.4;extra_copy_number=0
CM058246.1	Liftoff	gene	146584678	146591170	.	+	.	ID=gene-A830011K09Rik;Dbxref=GeneID:319702,MGI:MGI:2442570;Name=A830011K09Rik;description=RIKEN cDNA A830011K09 gene;gbkey=Gene;gene=A830011K09Rik;gene_biotype=lncRNA;coverage=1.0;sequence_ID=1.0;extra_copy_number=0;copy_num_ID=gene-A830011K09Rik_0
CM058246.1	Liftoff	lnc_RNA	146584678	146591170	.	+	.	ID=rna-NR_126072.1;Parent=gene-A830011K09Rik;Dbxref=GeneID:319702,GenBank:NR_126072.1,MGI:MGI:2442570;Name=NR_126072.1;gbkey=ncRNA;gene=A830011K09Rik;product=RIKEN cDNA A830011K09 gene%2C transcript variant 1;transcript_id=NR_126072.1;extra_copy_number=0
CM058246.1	Liftoff	exon	146584678	146584938	.	+	.	ID=exon-NR_126072.1-1;Parent=rna-NR_126072.1;Dbxref=GeneID:319702,GenBank:NR_126072.1,MGI:MGI:2442570;gbkey=ncRNA;gene=A830011K09Rik;product=RIKEN cDNA A830011K09 gene%2C transcript variant 1;transcript_id=NR_126072.1;extra_copy_number=0
CM058246.1	Liftoff	exon	146587251	146587559	.	+	.	ID=exon-NR_126072.1-2;Parent=rna-NR_126072.1;Dbxref=GeneID:319702,GenBank:NR_126072.1,MGI:MGI:2442570;gbkey=ncRNA;gene=A830011K09Rik;product=RIKEN cDNA A830011K09 gene%2C transcript variant 1;transcript_id=NR_126072.1;extra_copy_number=0
CM058246.1	Liftoff	exon	146588938	146588985	.	+	.	ID=exon-NR_126072.1-3;Parent=rna-NR_126072.1;Dbxref=GeneID:319702,GenBank:NR_126072.1,MGI:MGI:2442570;gbkey=ncRNA;gene=A830011K09Rik;product=RIKEN cDNA A830011K09 gene%2C transcript variant 1;transcript_id=NR_126072.1;extra_copy_number=0
CM058246.1	Liftoff	exon	146589378	146591170	.	+	.	ID=exon-NR_126072.1-4;Parent=rna-NR_126072.1;Dbxref=GeneID:319702,GenBank:NR_126072.1,MGI:MGI:2442570;gbkey=ncRNA;gene=A830011K09Rik;product=RIKEN cDNA A830011K09 gene%2C transcript variant 1;transcript_id=NR_126072.1;extra_copy_number=0
CM058246.1	Liftoff	lnc_RNA	146584678	146591170	.	+	.	ID=rna-NR_126073.1;Parent=gene-A830011K09Rik;Dbxref=GeneID:319702,GenBank:NR_126073.1,MGI:MGI:2442570;Name=NR_126073.1;gbkey=ncRNA;gene=A830011K09Rik;product=RIKEN cDNA A830011K09 gene%2C transcript variant 2;transcript_id=NR_126073.1;extra_copy_number=0
CM058246.1	Liftoff	exon	146584678	146584938	.	+	.	ID=exon-NR_126073.1-1;Parent=rna-NR_126073.1;Dbxref=GeneID:319702,GenBank:NR_126073.1,MGI:MGI:2442570;gbkey=ncRNA;gene=A830011K09Rik;product=RIKEN cDNA A830011K09 gene%2C transcript variant 2;transcript_id=NR_126073.1;extra_copy_number=0
CM058246.1	Liftoff	exon	146587251	146587379	.	+	.	ID=exon-NR_126073.1-2;Parent=rna-NR_126073.1;Dbxref=GeneID:319702,GenBank:NR_126073.1,MGI:MGI:2442570;gbkey=ncRNA;gene=A830011K09Rik;product=RIKEN cDNA A830011K09 gene%2C transcript variant 2;transcript_id=NR_126073.1;extra_copy_number=0
CM058246.1	Liftoff	exon	146588938	146589121	.	+	.	ID=exon-NR_126073.1-3;Parent=rna-NR_126073.1;Dbxref=GeneID:319702,GenBank:NR_126073.1,MGI:MGI:2442570;gbkey=ncRNA;gene=A830011K09Rik;product=RIKEN cDNA A830011K09 gene%2C transcript variant 2;transcript_id=NR_126073.1;extra_copy_number=0
CM058246.1	Liftoff	exon	146589378	146591170	.	+	.	ID=exon-NR_126073.1-4;Parent=rna-NR_126073.1;Dbxref=GeneID:319702,GenBank:NR_126073.1,MGI:MGI:2442570;gbkey=ncRNA;gene=A830011K09Rik;product=RIKEN cDNA A830011K09 gene%2C transcript variant 2;transcript_id=NR_126073.1;extra_copy_number=0
CM058246.1	Liftoff	gene	146605918	146623560	.	+	.	ID=gene-Gm30332;Dbxref=GeneID:102632192,MGI:MGI:5589491;Name=Gm30332;description=predicted gene%2C 30332;gbkey=Gene;gene=Gm30332;gene_biotype=lncRNA;coverage=1.0;sequence_ID=1.0;extra_copy_number=0;copy_num_ID=gene-Gm30332_0
CM058246.1	Liftoff	lnc_RNA	146605918	146623560	.	+	.	ID=rna-NR_126082.1;Parent=gene-Gm30332;Dbxref=GeneID:102632192,GenBank:NR_126082.1,MGI:MGI:5589491;Name=NR_126082.1;gbkey=ncRNA;gene=Gm30332;product=predicted gene%2C 30332;transcript_id=NR_126082.1;extra_copy_number=0
CM058246.1	Liftoff	exon	146605918	146606274	.	+	.	ID=exon-NR_126082.1-1;Parent=rna-NR_126082.1;Dbxref=GeneID:102632192,GenBank:NR_126082.1,MGI:MGI:5589491;gbkey=ncRNA;gene=Gm30332;product=predicted gene%2C 30332;transcript_id=NR_126082.1;extra_copy_number=0
CM058246.1	Liftoff	exon	146609116	146609200	.	+	.	ID=exon-NR_126082.1-2;Parent=rna-NR_126082.1;Dbxref=GeneID:102632192,GenBank:NR_126082.1,MGI:MGI:5589491;gbkey=ncRNA;gene=Gm30332;product=predicted gene%2C 30332;transcript_id=NR_126082.1;extra_copy_number=0
CM058246.1	Liftoff	exon	146610132	146610201	.	+	.	ID=exon-NR_126082.1-3;Parent=rna-NR_126082.1;Dbxref=GeneID:102632192,GenBank:NR_126082.1,MGI:MGI:5589491;gbkey=ncRNA;gene=Gm30332;product=predicted gene%2C 30332;transcript_id=NR_126082.1;extra_copy_number=0
CM058246.1	Liftoff	exon	146618620	146618767	.	+	.	ID=exon-NR_126082.1-4;Parent=rna-NR_126082.1;Dbxref=GeneID:102632192,GenBank:NR_126082.1,MGI:MGI:5589491;gbkey=ncRNA;gene=Gm30332;product=predicted gene%2C 30332;transcript_id=NR_126082.1;extra_copy_number=0
CM058246.1	Liftoff	exon	146621876	146623560	.	+	.	ID=exon-NR_126082.1-5;Parent=rna-NR_126082.1;Dbxref=GeneID:102632192,GenBank:NR_126082.1,MGI:MGI:5589491;gbkey=ncRNA;gene=Gm30332;product=predicted gene%2C 30332;transcript_id=NR_126082.1;extra_copy_number=0
CM058246.1	Liftoff	gene	146742596	146761292	.	+	.	ID=gene-B230110G15Rik;Dbxref=GeneID:77982,MGI:MGI:1925232;Name=B230110G15Rik;description=RIKEN cDNA B230110G15 gene;gbkey=Gene;gene=B230110G15Rik;gene_biotype=lncRNA;coverage=1.0;sequence_ID=1.0;extra_copy_number=0;copy_num_ID=gene-B230110G15Rik_0
CM058246.1	Liftoff	lnc_RNA	146742596	146761292	.	+	.	ID=rna-NR_131103.1;Parent=gene-B230110G15Rik;Dbxref=GeneID:77982,GenBank:NR_131103.1,MGI:MGI:1925232;Name=NR_131103.1;gbkey=ncRNA;gene=B230110G15Rik;product=RIKEN cDNA B230110G15 gene;transcript_id=NR_131103.1;extra_copy_number=0
CM058246.1	Liftoff	exon	146742596	146742794	.	+	.	ID=exon-NR_131103.1-1;Parent=rna-NR_131103.1;Dbxref=GeneID:77982,GenBank:NR_131103.1,MGI:MGI:1925232;gbkey=ncRNA;gene=B230110G15Rik;product=RIKEN cDNA B230110G15 gene;transcript_id=NR_131103.1;extra_copy_number=0
CM058246.1	Liftoff	exon	146743704	146743782	.	+	.	ID=exon-NR_131103.1-2;Parent=rna-NR_131103.1;Dbxref=GeneID:77982,GenBank:NR_131103.1,MGI:MGI:1925232;gbkey=ncRNA;gene=B230110G15Rik;product=RIKEN cDNA B230110G15 gene;transcript_id=NR_131103.1;extra_copy_number=0
CM058246.1	Liftoff	exon	146750879	146750966	.	+	.	ID=exon-NR_131103.1-3;Parent=rna-NR_131103.1;Dbxref=GeneID:77982,GenBank:NR_131103.1,MGI:MGI:1925232;gbkey=ncRNA;gene=B230110G15Rik;product=RIKEN cDNA B230110G15 gene;transcript_id=NR_131103.1;extra_copy_number=0
CM058246.1	Liftoff	exon	146760887	146761292	.	+	.	ID=exon-NR_131103.1-4;Parent=rna-NR_131103.1;Dbxref=GeneID:77982,GenBank:NR_131103.1,MGI:MGI:1925232;gbkey=ncRNA;gene=B230110G15Rik;product=RIKEN cDNA B230110G15 gene;transcript_id=NR_131103.1;extra_copy_number=0
CM058246.1	Liftoff	gene	146819322	146820687	.	-	.	ID=gene-Igbp1b;Dbxref=GeneID:50540,MGI:MGI:1354380;Name=Igbp1b;description=immunoglobulin (CD79A) binding protein 1b;gbkey=Gene;gene=Igbp1b;gene_biotype=protein_coding;gene_synonym=alpha4-b;coverage=1.0;sequence_ID=1.0;valid_ORFs=1;extra_copy_number=0;copy_num_ID=gene-Igbp1b_0
CM058246.1	Liftoff	mRNA	146819322	146820687	.	-	.	ID=rna-NM_015777.3;Parent=gene-Igbp1b;Dbxref=GeneID:50540,GenBank:NM_015777.3,MGI:MGI:1354380;Name=NM_015777.3;gbkey=mRNA;gene=Igbp1b;product=immunoglobulin (CD79A) binding protein 1b;tag=RefSeq Select;transcript_id=NM_015777.3;matches_ref_protein=True;valid_ORF=True;extra_copy_number=0
CM058246.1	Liftoff	exon	146819322	146820687	.	-	.	ID=exon-NM_015777.3-1;Parent=rna-NM_015777.3;Dbxref=GeneID:50540,GenBank:NM_015777.3,MGI:MGI:1354380;gbkey=mRNA;gene=Igbp1b;product=immunoglobulin (CD79A) binding protein 1b;tag=RefSeq Select;transcript_id=NM_015777.3;extra_copy_number=0
CM058246.1	Liftoff	CDS	146819646	146820677	.	-	.	ID=cds-NP_056592.2;Parent=rna-NM_015777.3;Dbxref=CCDS:CCDS20670.1,GeneID:50540,GenBank:NP_056592.2,MGI:MGI:1354380;Name=NP_056592.2;gbkey=CDS;gene=Igbp1b;product=immunoglobulin-binding protein 1b;protein_id=NP_056592.2;tag=RefSeq Select;extra_copy_number=0
CM058246.1	Liftoff	match	147021762	147022573	.	+	.	ID=beba833a-335f-425f-aa7d-435518a68fb9;Target=NG_020737.1 1 812 -;assembly_bases_aln=812;assembly_bases_seq=812;bit_score=1512.22;blast_aligner=1;blast_score=812;common_component=0;e_value=0;filter_score=0;for_remapping=2;gap_count=0;hsp_percent_coverage=100;matchable_bases=812;matched_bases=812;num_ident=812;num_mismatch=0;pct_coverage=100;pct_coverage_hiqual=100;pct_identity_gap=100;pct_identity_gapopen_only=100;pct_identity_ungap=100;rank=1;weighted_identity=1;coverage=1.0;sequence_ID=1.0;extra_copy_number=0;copy_num_ID=beba833a-335f-425f-aa7d-435518a68fb9_0
CM058246.1	Liftoff	pseudogene	147021862	147022473	.	-	.	ID=gene-Gm9038;Dbxref=GeneID:668196,MGI:MGI:3643530;Name=Gm9038;description=predicted gene 9038;gbkey=Gene;gene=Gm9038;gene_biotype=pseudogene;gene_synonym=EG668196;pseudo=true;coverage=1.0;sequence_ID=1.0;extra_copy_number=0;copy_num_ID=gene-Gm9038_0
CM058246.1	Liftoff	gene	147036000	147055094	.	+	.	ID=gene-Gm30583;Dbxref=GeneID:102632532,MGI:MGI:5589742;Name=Gm30583;description=predicted gene%2C 30583;gbkey=Gene;gene=Gm30583;gene_biotype=lncRNA;coverage=1.0;sequence_ID=1.0;extra_copy_number=0;copy_num_ID=gene-Gm30583_0
CM058246.1	Liftoff	lnc_RNA	147036000	147055094	.	+	.	ID=rna-XR_378089.3;Parent=gene-Gm30583;Dbxref=GeneID:102632532,GenBank:XR_378089.3,MGI:MGI:5589742;Name=XR_378089.3;gbkey=ncRNA;gene=Gm30583;model_evidence=Supporting evidence includes similarity to: 3 long SRA reads%2C and 100%25 coverage of the annotated genomic feature by RNAseq alignments%2C including 7 samples with support for all annotated introns;product=predicted gene%2C 30583;transcript_id=XR_378089.3;extra_copy_number=0
CM058246.1	Liftoff	exon	147036000	147036319	.	+	.	ID=exon-XR_378089.3-1;Parent=rna-XR_378089.3;Dbxref=GeneID:102632532,GenBank:XR_378089.3,MGI:MGI:5589742;gbkey=ncRNA;gene=Gm30583;product=predicted gene%2C 30583;transcript_id=XR_378089.3;extra_copy_number=0
CM058246.1	Liftoff	exon	147041563	147041730	.	+	.	ID=exon-XR_378089.3-2;Parent=rna-XR_378089.3;Dbxref=GeneID:102632532,GenBank:XR_378089.3,MGI:MGI:5589742;gbkey=ncRNA;gene=Gm30583;product=predicted gene%2C 30583;transcript_id=XR_378089.3;extra_copy_number=0
CM058246.1	Liftoff	exon	147054877	147055094	.	+	.	ID=exon-XR_378089.3-3;Parent=rna-XR_378089.3;Dbxref=GeneID:102632532,GenBank:XR_378089.3,MGI:MGI:5589742;gbkey=ncRNA;gene=Gm30583;product=predicted gene%2C 30583;transcript_id=XR_378089.3;extra_copy_number=0
CM058246.1	Liftoff	gene	147289337	147289399	.	+	.	ID=gene-LOC115490462;Dbxref=GeneID:115490462;Name=LOC115490462;description=U7 small nuclear RNA;gbkey=Gene;gene=LOC115490462;gene_biotype=snRNA;coverage=1.0;sequence_ID=1.0;extra_copy_number=0;copy_num_ID=gene-LOC115490462_0
CM058246.1	Liftoff	snRNA	147289337	147289399	.	+	.	ID=rna-XR_004933877.1;Parent=gene-LOC115490462;Dbxref=GeneID:115490462,RFAM:RF00066,GenBank:XR_004933877.1;Name=XR_004933877.1;gbkey=ncRNA;gene=LOC115490462;inference=COORDINATES: profile:INFERNAL:1.1.1;product=U7 small nuclear RNA;transcript_id=XR_004933877.1;extra_copy_number=0
CM058246.1	Liftoff	exon	147289337	147289399	.	+	.	ID=exon-XR_004933877.1-1;Parent=rna-XR_004933877.1;Dbxref=GeneID:115490462,RFAM:RF00066,GenBank:XR_004933877.1;gbkey=ncRNA;gene=LOC115490462;inference=COORDINATES: profile:INFERNAL:1.1.1;product=U7 small nuclear RNA;transcript_id=XR_004933877.1;extra_copy_number=0
CM058246.1	Liftoff	gene	147359338	147359504	.	-	.	ID=gene-Gm25434;Dbxref=GeneID:115490473,MGI:MGI:5455211;Name=Gm25434;description=predicted gene%2C 25434;gbkey=Gene;gene=Gm25434;gene_biotype=ncRNA;coverage=1.0;sequence_ID=1.0;extra_copy_number=0;copy_num_ID=gene-Gm25434_0
CM058246.1	Liftoff	ncRNA	147359338	147359504	.	-	.	ID=rna-XR_004933894.1;Parent=gene-Gm25434;Dbxref=GeneID:115490473,RFAM:RF00424,GenBank:XR_004933894.1,MGI:MGI:5455211;Name=XR_004933894.1;Note=scaRNA;gbkey=ncRNA;gene=Gm25434;inference=COORDINATES: profile:INFERNAL:1.1.1;product=small Cajal body-specific RNA 16;transcript_id=XR_004933894.1;extra_copy_number=0
CM058246.1	Liftoff	exon	147359338	147359504	.	-	.	ID=exon-XR_004933894.1-1;Parent=rna-XR_004933894.1;Dbxref=GeneID:115490473,RFAM:RF00424,GenBank:XR_004933894.1,MGI:MGI:5455211;Note=scaRNA;gbkey=ncRNA;gene=Gm25434;inference=COORDINATES: profile:INFERNAL:1.1.1;product=small Cajal body-specific RNA 16;transcript_id=XR_004933894.1;extra_copy_number=0
CM058246.1	Liftoff	gene	147478967	147485948	.	-	.	ID=gene-4922502N22Rik;Dbxref=GeneID:70962,MGI:MGI:1918212;Name=4922502N22Rik;description=RIKEN cDNA 4922502N22 gene;gbkey=Gene;gene=4922502N22Rik;gene_biotype=lncRNA;coverage=1.0;sequence_ID=1.0;extra_copy_number=0;copy_num_ID=gene-4922502N22Rik_0
CM058246.1	Liftoff	lnc_RNA	147478967	147485948	.	-	.	ID=rna-NR_045149.1;Parent=gene-4922502N22Rik;Dbxref=GeneID:70962,GenBank:NR_045149.1,MGI:MGI:1918212;Name=NR_045149.1;gbkey=ncRNA;gene=4922502N22Rik;product=RIKEN cDNA 4922502N22 gene;transcript_id=NR_045149.1;extra_copy_number=0
CM058246.1	Liftoff	exon	147478967	147479553	.	-	.	ID=exon-NR_045149.1-4;Parent=rna-NR_045149.1;Dbxref=GeneID:70962,GenBank:NR_045149.1,MGI:MGI:1918212;gbkey=ncRNA;gene=4922502N22Rik;product=RIKEN cDNA 4922502N22 gene;transcript_id=NR_045149.1;extra_copy_number=0
CM058246.1	Liftoff	exon	147480297	147480692	.	-	.	ID=exon-NR_045149.1-3;Parent=rna-NR_045149.1;Dbxref=GeneID:70962,GenBank:NR_045149.1,MGI:MGI:1918212;gbkey=ncRNA;gene=4922502N22Rik;product=RIKEN cDNA 4922502N22 gene;transcript_id=NR_045149.1;extra_copy_number=0
CM058246.1	Liftoff	exon	147484256	147484348	.	-	.	ID=exon-NR_045149.1-2;Parent=rna-NR_045149.1;Dbxref=GeneID:70962,GenBank:NR_045149.1,MGI:MGI:1918212;gbkey=ncRNA;gene=4922502N22Rik;product=RIKEN cDNA 4922502N22 gene;transcript_id=NR_045149.1;extra_copy_number=0
CM058246.1	Liftoff	exon	147485876	147485948	.	-	.	ID=exon-NR_045149.1-1;Parent=rna-NR_045149.1;Dbxref=GeneID:70962,GenBank:NR_045149.1,MGI:MGI:1918212;gbkey=ncRNA;gene=4922502N22Rik;product=RIKEN cDNA 4922502N22 gene;transcript_id=NR_045149.1;extra_copy_number=0
CM058246.1	Liftoff	gene	147656731	147665456	.	-	.	ID=gene-Rergl;Dbxref=GeneID:632971,MGI:MGI:3642998;Name=Rergl;description=RERG/RAS-like;gbkey=Gene;gene=Rergl;gene_biotype=protein_coding;gene_synonym=EG632971;coverage=1.0;sequence_ID=1.0;valid_ORFs=1;extra_copy_number=0;copy_num_ID=gene-Rergl_0
CM058246.1	Liftoff	mRNA	147656731	147665456	.	-	.	ID=rna-NM_001128090.1;Parent=gene-Rergl;Dbxref=GeneID:632971,GenBank:NM_001128090.1,MGI:MGI:3642998;Name=NM_001128090.1;gbkey=mRNA;gene=Rergl;product=RERG/RAS-like;tag=RefSeq Select;transcript_id=NM_001128090.1;matches_ref_protein=True;valid_ORF=True;extra_copy_number=0
CM058246.1	Liftoff	exon	147656731	147657045	.	-	.	ID=exon-NM_001128090.1-5;Parent=rna-NM_001128090.1;Dbxref=GeneID:632971,GenBank:NM_001128090.1,MGI:MGI:3642998;gbkey=mRNA;gene=Rergl;product=RERG/RAS-like;tag=RefSeq Select;transcript_id=NM_001128090.1;extra_copy_number=0
CM058246.1	Liftoff	exon	147658367	147658515	.	-	.	ID=exon-NM_001128090.1-4;Parent=rna-NM_001128090.1;Dbxref=GeneID:632971,GenBank:NM_001128090.1,MGI:MGI:3642998;gbkey=mRNA;gene=Rergl;product=RERG/RAS-like;tag=RefSeq Select;transcript_id=NM_001128090.1;extra_copy_number=0
CM058246.1	Liftoff	exon	147660015	147660088	.	-	.	ID=exon-NM_001128090.1-3;Parent=rna-NM_001128090.1;Dbxref=GeneID:632971,GenBank:NM_001128090.1,MGI:MGI:3642998;gbkey=mRNA;gene=Rergl;product=RERG/RAS-like;tag=RefSeq Select;transcript_id=NM_001128090.1;extra_copy_number=0
CM058246.1	Liftoff	exon	147664268	147664324	.	-	.	ID=exon-NM_001128090.1-2;Parent=rna-NM_001128090.1;Dbxref=GeneID:632971,GenBank:NM_001128090.1,MGI:MGI:3642998;gbkey=mRNA;gene=Rergl;product=RERG/RAS-like;tag=RefSeq Select;transcript_id=NM_001128090.1;extra_copy_number=0
CM058246.1	Liftoff	exon	147665370	147665456	.	-	.	ID=exon-NM_001128090.1-1;Parent=rna-NM_001128090.1;Dbxref=GeneID:632971,GenBank:NM_001128090.1,MGI:MGI:3642998;gbkey=mRNA;gene=Rergl;product=RERG/RAS-like;tag=RefSeq Select;transcript_id=NM_001128090.1;extra_copy_number=0
CM058246.1	Liftoff	CDS	147656763	147657045	.	-	.	ID=cds-NP_001121562.1;Parent=rna-NM_001128090.1;Dbxref=CCDS:CCDS51946.1,GeneID:632971,GenBank:NP_001121562.1,MGI:MGI:3642998;Name=NP_001121562.1;gbkey=CDS;gene=Rergl;product=ras-related and estrogen-regulated growth inhibitor-like protein;protein_id=NP_001121562.1;tag=RefSeq Select;extra_copy_number=0
CM058246.1	Liftoff	CDS	147658367	147658515	.	-	.	ID=cds-NP_001121562.1;Parent=rna-NM_001128090.1;Dbxref=CCDS:CCDS51946.1,GeneID:632971,GenBank:NP_001121562.1,MGI:MGI:3642998;Name=NP_001121562.1;gbkey=CDS;gene=Rergl;product=ras-related and estrogen-regulated growth inhibitor-like protein;protein_id=NP_001121562.1;tag=RefSeq Select;extra_copy_number=0
CM058246.1	Liftoff	CDS	147660015	147660088	.	-	.	ID=cds-NP_001121562.1;Parent=rna-NM_001128090.1;Dbxref=CCDS:CCDS51946.1,GeneID:632971,GenBank:NP_001121562.1,MGI:MGI:3642998;Name=NP_001121562.1;gbkey=CDS;gene=Rergl;product=ras-related and estrogen-regulated growth inhibitor-like protein;protein_id=NP_001121562.1;tag=RefSeq Select;extra_copy_number=0
CM058246.1	Liftoff	CDS	147664268	147664324	.	-	.	ID=cds-NP_001121562.1;Parent=rna-NM_001128090.1;Dbxref=CCDS:CCDS51946.1,GeneID:632971,GenBank:NP_001121562.1,MGI:MGI:3642998;Name=NP_001121562.1;gbkey=CDS;gene=Rergl;product=ras-related and estrogen-regulated growth inhibitor-like protein;protein_id=NP_001121562.1;tag=RefSeq Select;extra_copy_number=0
CM058246.1	Liftoff	CDS	147665370	147665421	.	-	.	ID=cds-NP_001121562.1;Parent=rna-NM_001128090.1;Dbxref=CCDS:CCDS51946.1,GeneID:632971,GenBank:NP_001121562.1,MGI:MGI:3642998;Name=NP_001121562.1;gbkey=CDS;gene=Rergl;product=ras-related and estrogen-regulated growth inhibitor-like protein;protein_id=NP_001121562.1;tag=RefSeq Select;extra_copy_number=0
CM058246.1	Liftoff	gene	147719155	147721685	.	-	.	ID=gene-4930404I20Rik;Dbxref=GeneID:73918,MGI:MGI:1921168;Name=4930404I20Rik;description=RIKEN cDNA 4930404I20 gene;gbkey=Gene;gene=4930404I20Rik;gene_biotype=lncRNA;coverage=1.0;sequence_ID=1.0;extra_copy_number=0;copy_num_ID=gene-4930404I20Rik_0
CM058246.1	Liftoff	lnc_RNA	147719155	147721685	.	-	.	ID=rna-XR_378090.2;Parent=gene-4930404I20Rik;Dbxref=GeneID:73918,GenBank:XR_378090.2,MGI:MGI:1921168;Name=XR_378090.2;gbkey=ncRNA;gene=4930404I20Rik;model_evidence=Supporting evidence includes similarity to: 1 mRNA%2C and 100%25 coverage of the annotated genomic feature by RNAseq alignments%2C including 1 sample with support for all annotated introns;product=RIKEN cDNA 4930404I20 gene;transcript_id=XR_378090.2;extra_copy_number=0
CM058246.1	Liftoff	exon	147719155	147719358	.	-	.	ID=exon-XR_378090.2-2;Parent=rna-XR_378090.2;Dbxref=GeneID:73918,GenBank:XR_378090.2,MGI:MGI:1921168;gbkey=ncRNA;gene=4930404I20Rik;product=RIKEN cDNA 4930404I20 gene;transcript_id=XR_378090.2;extra_copy_number=0
CM058246.1	Liftoff	exon	147720922	147721685	.	-	.	ID=exon-XR_378090.2-1;Parent=rna-XR_378090.2;Dbxref=GeneID:73918,GenBank:XR_378090.2,MGI:MGI:1921168;gbkey=ncRNA;gene=4930404I20Rik;product=RIKEN cDNA 4930404I20 gene;transcript_id=XR_378090.2;extra_copy_number=0
CM058246.1	Liftoff	gene	147777646	148101981	.	+	.	ID=gene-Pik3c2g;Dbxref=GeneID:18705,MGI:MGI:1203730;Name=Pik3c2g;description=phosphatidylinositol-4-phosphate 3-kinase catalytic subunit type 2 gamma;gbkey=Gene;gene=Pik3c2g;gene_biotype=protein_coding;gene_synonym=PI3K-C2-gamma;partial=true;coverage=1.0;sequence_ID=1.0;valid_ORFs=2;extra_copy_number=0;copy_num_ID=gene-Pik3c2g_0
CM058246.1	Liftoff	mRNA	147777646	148101981	.	+	.	ID=rna-NM_207683.3;Parent=gene-Pik3c2g;Dbxref=GeneID:18705,GenBank:NM_207683.3,MGI:MGI:1203730;Name=NM_207683.3;Note=The RefSeq transcript has 2 substitutions and aligns at 98%25 coverage compared to this genomic sequence;exception=annotated by transcript or proteomic data;gbkey=mRNA;gene=Pik3c2g;inference=similar to RNA sequence%2C mRNA (same species):RefSeq:NM_207683.3;partial=true;product=phosphatidylinositol-4-phosphate 3-kinase catalytic subunit type 2 gamma%2C transcript variant 1;tag=RefSeq Select;transcript_id=NM_207683.3;matches_ref_protein=True;valid_ORF=True;extra_copy_number=0
CM058246.1	Liftoff	exon	147777646	147777657	.	+	.	ID=exon-NM_207683.3-1;Parent=rna-NM_207683.3;Dbxref=GeneID:18705,GenBank:NM_207683.3,MGI:MGI:1203730;Note=The RefSeq transcript has 2 substitutions and aligns at 98%25 coverage compared to this genomic sequence;exception=annotated by transcript or proteomic data;gbkey=mRNA;gene=Pik3c2g;inference=similar to RNA sequence%2C mRNA (same species):RefSeq:NM_207683.3;partial=true;product=phosphatidylinositol-4-phosphate 3-kinase catalytic subunit type 2 gamma%2C transcript variant 1;tag=RefSeq Select;transcript_id=NM_207683.3;extra_copy_number=0
CM058246.1	Liftoff	exon	147779891	147779962	.	+	.	ID=exon-NM_207683.3-2;Parent=rna-NM_207683.3;Dbxref=GeneID:18705,GenBank:NM_207683.3,MGI:MGI:1203730;Note=The RefSeq transcript has 2 substitutions and aligns at 98%25 coverage compared to this genomic sequence;exception=annotated by transcript or proteomic data;gbkey=mRNA;gene=Pik3c2g;inference=similar to RNA sequence%2C mRNA (same species):RefSeq:NM_207683.3;partial=true;product=phosphatidylinositol-4-phosphate 3-kinase catalytic subunit type 2 gamma%2C transcript variant 1;tag=RefSeq Select;transcript_id=NM_207683.3;extra_copy_number=0
CM058246.1	Liftoff	exon	147781480	147781737	.	+	.	ID=exon-NM_207683.3-3;Parent=rna-NM_207683.3;Dbxref=GeneID:18705,GenBank:NM_207683.3,MGI:MGI:1203730;Note=The RefSeq transcript has 2 substitutions and aligns at 98%25 coverage compared to this genomic sequence;exception=annotated by transcript or proteomic data;gbkey=mRNA;gene=Pik3c2g;inference=similar to RNA sequence%2C mRNA (same species):RefSeq:NM_207683.3;partial=true;product=phosphatidylinositol-4-phosphate 3-kinase catalytic subunit type 2 gamma%2C transcript variant 1;tag=RefSeq Select;transcript_id=NM_207683.3;extra_copy_number=0
CM058246.1	Liftoff	exon	147785389	147786142	.	+	.	ID=exon-NM_207683.3-4;Parent=rna-NM_207683.3;Dbxref=GeneID:18705,GenBank:NM_207683.3,MGI:MGI:1203730;Note=The RefSeq transcript has 2 substitutions and aligns at 98%25 coverage compared to this genomic sequence;exception=annotated by transcript or proteomic data;gbkey=mRNA;gene=Pik3c2g;inference=similar to RNA sequence%2C mRNA (same species):RefSeq:NM_207683.3;partial=true;product=phosphatidylinositol-4-phosphate 3-kinase catalytic subunit type 2 gamma%2C transcript variant 1;tag=RefSeq Select;transcript_id=NM_207683.3;extra_copy_number=0
CM058246.1	Liftoff	exon	147790073	147790155	.	+	.	ID=exon-NM_207683.3-5;Parent=rna-NM_207683.3;Dbxref=GeneID:18705,GenBank:NM_207683.3,MGI:MGI:1203730;Note=The RefSeq transcript has 2 substitutions and aligns at 98%25 coverage compared to this genomic sequence;exception=annotated by transcript or proteomic data;gbkey=mRNA;gene=Pik3c2g;inference=similar to RNA sequence%2C mRNA (same species):RefSeq:NM_207683.3;partial=true;product=phosphatidylinositol-4-phosphate 3-kinase catalytic subunit type 2 gamma%2C transcript variant 1;tag=RefSeq Select;transcript_id=NM_207683.3;extra_copy_number=0
CM058246.1	Liftoff	exon	147793295	147793452	.	+	.	ID=exon-NM_207683.3-6;Parent=rna-NM_207683.3;Dbxref=GeneID:18705,GenBank:NM_207683.3,MGI:MGI:1203730;Note=The RefSeq transcript has 2 substitutions and aligns at 98%25 coverage compared to this genomic sequence;exception=annotated by transcript or proteomic data;gbkey=mRNA;gene=Pik3c2g;inference=similar to RNA sequence%2C mRNA (same species):RefSeq:NM_207683.3;partial=true;product=phosphatidylinositol-4-phosphate 3-kinase catalytic subunit type 2 gamma%2C transcript variant 1;tag=RefSeq Select;transcript_id=NM_207683.3;extra_copy_number=0
CM058246.1	Liftoff	exon	147797254	147797368	.	+	.	ID=exon-NM_207683.3-7;Parent=rna-NM_207683.3;Dbxref=GeneID:18705,GenBank:NM_207683.3,MGI:MGI:1203730;Note=The RefSeq transcript has 2 substitutions and aligns at 98%25 coverage compared to this genomic sequence;exception=annotated by transcript or proteomic data;gbkey=mRNA;gene=Pik3c2g;inference=similar to RNA sequence%2C mRNA (same species):RefSeq:NM_207683.3;partial=true;product=phosphatidylinositol-4-phosphate 3-kinase catalytic subunit type 2 gamma%2C transcript variant 1;tag=RefSeq Select;transcript_id=NM_207683.3;extra_copy_number=0
CM058246.1	Liftoff	exon	147812707	147812809	.	+	.	ID=exon-NM_207683.3-8;Parent=rna-NM_207683.3;Dbxref=GeneID:18705,GenBank:NM_207683.3,MGI:MGI:1203730;Note=The RefSeq transcript has 2 substitutions and aligns at 98%25 coverage compared to this genomic sequence;exception=annotated by transcript or proteomic data;gbkey=mRNA;gene=Pik3c2g;inference=similar to RNA sequence%2C mRNA (same species):RefSeq:NM_207683.3;partial=true;product=phosphatidylinositol-4-phosphate 3-kinase catalytic subunit type 2 gamma%2C transcript variant 1;tag=RefSeq Select;transcript_id=NM_207683.3;extra_copy_number=0
CM058246.1	Liftoff	exon	147820744	147820812	.	+	.	ID=exon-NM_207683.3-9;Parent=rna-NM_207683.3;Dbxref=GeneID:18705,GenBank:NM_207683.3,MGI:MGI:1203730;Note=The RefSeq transcript has 2 substitutions and aligns at 98%25 coverage compared to this genomic sequence;end_range=139634227,.;exception=annotated by transcript or proteomic data;gbkey=mRNA;gene=Pik3c2g;inference=similar to RNA sequence%2C mRNA (same species):RefSeq:NM_207683.3;partial=true;product=phosphatidylinositol-4-phosphate 3-kinase catalytic subunit type 2 gamma%2C transcript variant 1;tag=RefSeq Select;transcript_id=NM_207683.3;extra_copy_number=0
CM058246.1	Liftoff	exon	147831761	147831823	.	+	.	ID=exon-NM_207683.3-10;Parent=rna-NM_207683.3;Dbxref=GeneID:18705,GenBank:NM_207683.3,MGI:MGI:1203730;Note=The RefSeq transcript has 2 substitutions and aligns at 98%25 coverage compared to this genomic sequence;exception=annotated by transcript or proteomic data;gbkey=mRNA;gene=Pik3c2g;inference=similar to RNA sequence%2C mRNA (same species):RefSeq:NM_207683.3;partial=true;product=phosphatidylinositol-4-phosphate 3-kinase catalytic subunit type 2 gamma%2C transcript variant 1;start_range=.,139645170;tag=RefSeq Select;transcript_id=NM_207683.3;extra_copy_number=0
CM058246.1	Liftoff	exon	147834368	147834490	.	+	.	ID=exon-NM_207683.3-11;Parent=rna-NM_207683.3;Dbxref=GeneID:18705,GenBank:NM_207683.3,MGI:MGI:1203730;Note=The RefSeq transcript has 2 substitutions and aligns at 98%25 coverage compared to this genomic sequence;exception=annotated by transcript or proteomic data;gbkey=mRNA;gene=Pik3c2g;inference=similar to RNA sequence%2C mRNA (same species):RefSeq:NM_207683.3;partial=true;product=phosphatidylinositol-4-phosphate 3-kinase catalytic subunit type 2 gamma%2C transcript variant 1;tag=RefSeq Select;transcript_id=NM_207683.3;extra_copy_number=0
CM058246.1	Liftoff	exon	147848518	147848551	.	+	.	ID=exon-NM_207683.3-12;Parent=rna-NM_207683.3;Dbxref=GeneID:18705,GenBank:NM_207683.3,MGI:MGI:1203730;Note=The RefSeq transcript has 2 substitutions and aligns at 98%25 coverage compared to this genomic sequence;exception=annotated by transcript or proteomic data;gbkey=mRNA;gene=Pik3c2g;inference=similar to RNA sequence%2C mRNA (same species):RefSeq:NM_207683.3;partial=true;product=phosphatidylinositol-4-phosphate 3-kinase catalytic subunit type 2 gamma%2C transcript variant 1;tag=RefSeq Select;transcript_id=NM_207683.3;extra_copy_number=0
CM058246.1	Liftoff	exon	147852646	147852841	.	+	.	ID=exon-NM_207683.3-13;Parent=rna-NM_207683.3;Dbxref=GeneID:18705,GenBank:NM_207683.3,MGI:MGI:1203730;Note=The RefSeq transcript has 2 substitutions and aligns at 98%25 coverage compared to this genomic sequence;exception=annotated by transcript or proteomic data;gbkey=mRNA;gene=Pik3c2g;inference=similar to RNA sequence%2C mRNA (same species):RefSeq:NM_207683.3;partial=true;product=phosphatidylinositol-4-phosphate 3-kinase catalytic subunit type 2 gamma%2C transcript variant 1;tag=RefSeq Select;transcript_id=NM_207683.3;extra_copy_number=0
CM058246.1	Liftoff	exon	147863020	147863142	.	+	.	ID=exon-NM_207683.3-14;Parent=rna-NM_207683.3;Dbxref=GeneID:18705,GenBank:NM_207683.3,MGI:MGI:1203730;Note=The RefSeq transcript has 2 substitutions and aligns at 98%25 coverage compared to this genomic sequence;exception=annotated by transcript or proteomic data;gbkey=mRNA;gene=Pik3c2g;inference=similar to RNA sequence%2C mRNA (same species):RefSeq:NM_207683.3;partial=true;product=phosphatidylinositol-4-phosphate 3-kinase catalytic subunit type 2 gamma%2C transcript variant 1;tag=RefSeq Select;transcript_id=NM_207683.3;extra_copy_number=0
CM058246.1	Liftoff	exon	147869551	147869682	.	+	.	ID=exon-NM_207683.3-15;Parent=rna-NM_207683.3;Dbxref=GeneID:18705,GenBank:NM_207683.3,MGI:MGI:1203730;Note=The RefSeq transcript has 2 substitutions and aligns at 98%25 coverage compared to this genomic sequence;exception=annotated by transcript or proteomic data;gbkey=mRNA;gene=Pik3c2g;inference=similar to RNA sequence%2C mRNA (same species):RefSeq:NM_207683.3;partial=true;product=phosphatidylinositol-4-phosphate 3-kinase catalytic subunit type 2 gamma%2C transcript variant 1;tag=RefSeq Select;transcript_id=NM_207683.3;extra_copy_number=0
CM058246.1	Liftoff	exon	147875963	147876077	.	+	.	ID=exon-NM_207683.3-16;Parent=rna-NM_207683.3;Dbxref=GeneID:18705,GenBank:NM_207683.3,MGI:MGI:1203730;Note=The RefSeq transcript has 2 substitutions and aligns at 98%25 coverage compared to this genomic sequence;exception=annotated by transcript or proteomic data;gbkey=mRNA;gene=Pik3c2g;inference=similar to RNA sequence%2C mRNA (same species):RefSeq:NM_207683.3;partial=true;product=phosphatidylinositol-4-phosphate 3-kinase catalytic subunit type 2 gamma%2C transcript variant 1;tag=RefSeq Select;transcript_id=NM_207683.3;extra_copy_number=0
CM058246.1	Liftoff	exon	147880756	147880886	.	+	.	ID=exon-NM_207683.3-17;Parent=rna-NM_207683.3;Dbxref=GeneID:18705,GenBank:NM_207683.3,MGI:MGI:1203730;Note=The RefSeq transcript has 2 substitutions and aligns at 98%25 coverage compared to this genomic sequence;exception=annotated by transcript or proteomic data;gbkey=mRNA;gene=Pik3c2g;inference=similar to RNA sequence%2C mRNA (same species):RefSeq:NM_207683.3;partial=true;product=phosphatidylinositol-4-phosphate 3-kinase catalytic subunit type 2 gamma%2C transcript variant 1;tag=RefSeq Select;transcript_id=NM_207683.3;extra_copy_number=0
CM058246.1	Liftoff	exon	147887374	147887562	.	+	.	ID=exon-NM_207683.3-18;Parent=rna-NM_207683.3;Dbxref=GeneID:18705,GenBank:NM_207683.3,MGI:MGI:1203730;Note=The RefSeq transcript has 2 substitutions and aligns at 98%25 coverage compared to this genomic sequence;exception=annotated by transcript or proteomic data;gbkey=mRNA;gene=Pik3c2g;inference=similar to RNA sequence%2C mRNA (same species):RefSeq:NM_207683.3;partial=true;product=phosphatidylinositol-4-phosphate 3-kinase catalytic subunit type 2 gamma%2C transcript variant 1;tag=RefSeq Select;transcript_id=NM_207683.3;extra_copy_number=0
CM058246.1	Liftoff	exon	147901351	147901444	.	+	.	ID=exon-NM_207683.3-19;Parent=rna-NM_207683.3;Dbxref=GeneID:18705,GenBank:NM_207683.3,MGI:MGI:1203730;Note=The RefSeq transcript has 2 substitutions and aligns at 98%25 coverage compared to this genomic sequence;exception=annotated by transcript or proteomic data;gbkey=mRNA;gene=Pik3c2g;inference=similar to RNA sequence%2C mRNA (same species):RefSeq:NM_207683.3;partial=true;product=phosphatidylinositol-4-phosphate 3-kinase catalytic subunit type 2 gamma%2C transcript variant 1;tag=RefSeq Select;transcript_id=NM_207683.3;extra_copy_number=0
CM058246.1	Liftoff	exon	147905074	147905168	.	+	.	ID=exon-NM_207683.3-20;Parent=rna-NM_207683.3;Dbxref=GeneID:18705,GenBank:NM_207683.3,MGI:MGI:1203730;Note=The RefSeq transcript has 2 substitutions and aligns at 98%25 coverage compared to this genomic sequence;exception=annotated by transcript or proteomic data;gbkey=mRNA;gene=Pik3c2g;inference=similar to RNA sequence%2C mRNA (same species):RefSeq:NM_207683.3;partial=true;product=phosphatidylinositol-4-phosphate 3-kinase catalytic subunit type 2 gamma%2C transcript variant 1;tag=RefSeq Select;transcript_id=NM_207683.3;extra_copy_number=0
CM058246.1	Liftoff	exon	147976564	147976744	.	+	.	ID=exon-NM_207683.3-21;Parent=rna-NM_207683.3;Dbxref=GeneID:18705,GenBank:NM_207683.3,MGI:MGI:1203730;Note=The RefSeq transcript has 2 substitutions and aligns at 98%25 coverage compared to this genomic sequence;exception=annotated by transcript or proteomic data;gbkey=mRNA;gene=Pik3c2g;inference=similar to RNA sequence%2C mRNA (same species):RefSeq:NM_207683.3;partial=true;product=phosphatidylinositol-4-phosphate 3-kinase catalytic subunit type 2 gamma%2C transcript variant 1;tag=RefSeq Select;transcript_id=NM_207683.3;extra_copy_number=0
CM058246.1	Liftoff	exon	147980238	147980345	.	+	.	ID=exon-NM_207683.3-22;Parent=rna-NM_207683.3;Dbxref=GeneID:18705,GenBank:NM_207683.3,MGI:MGI:1203730;Note=The RefSeq transcript has 2 substitutions and aligns at 98%25 coverage compared to this genomic sequence;exception=annotated by transcript or proteomic data;gbkey=mRNA;gene=Pik3c2g;inference=similar to RNA sequence%2C mRNA (same species):RefSeq:NM_207683.3;partial=true;product=phosphatidylinositol-4-phosphate 3-kinase catalytic subunit type 2 gamma%2C transcript variant 1;tag=RefSeq Select;transcript_id=NM_207683.3;extra_copy_number=0
CM058246.1	Liftoff	exon	147985466	147985558	.	+	.	ID=exon-NM_207683.3-23;Parent=rna-NM_207683.3;Dbxref=GeneID:18705,GenBank:NM_207683.3,MGI:MGI:1203730;Note=The RefSeq transcript has 2 substitutions and aligns at 98%25 coverage compared to this genomic sequence;exception=annotated by transcript or proteomic data;gbkey=mRNA;gene=Pik3c2g;inference=similar to RNA sequence%2C mRNA (same species):RefSeq:NM_207683.3;partial=true;product=phosphatidylinositol-4-phosphate 3-kinase catalytic subunit type 2 gamma%2C transcript variant 1;tag=RefSeq Select;transcript_id=NM_207683.3;extra_copy_number=0
CM058246.1	Liftoff	exon	147987939	147988068	.	+	.	ID=exon-NM_207683.3-24;Parent=rna-NM_207683.3;Dbxref=GeneID:18705,GenBank:NM_207683.3,MGI:MGI:1203730;Note=The RefSeq transcript has 2 substitutions and aligns at 98%25 coverage compared to this genomic sequence;exception=annotated by transcript or proteomic data;gbkey=mRNA;gene=Pik3c2g;inference=similar to RNA sequence%2C mRNA (same species):RefSeq:NM_207683.3;partial=true;product=phosphatidylinositol-4-phosphate 3-kinase catalytic subunit type 2 gamma%2C transcript variant 1;tag=RefSeq Select;transcript_id=NM_207683.3;extra_copy_number=0
CM058246.1	Liftoff	exon	147992036	147992172	.	+	.	ID=exon-NM_207683.3-25;Parent=rna-NM_207683.3;Dbxref=GeneID:18705,GenBank:NM_207683.3,MGI:MGI:1203730;Note=The RefSeq transcript has 2 substitutions and aligns at 98%25 coverage compared to this genomic sequence;exception=annotated by transcript or proteomic data;gbkey=mRNA;gene=Pik3c2g;inference=similar to RNA sequence%2C mRNA (same species):RefSeq:NM_207683.3;partial=true;product=phosphatidylinositol-4-phosphate 3-kinase catalytic subunit type 2 gamma%2C transcript variant 1;tag=RefSeq Select;transcript_id=NM_207683.3;extra_copy_number=0
CM058246.1	Liftoff	exon	147992884	147993053	.	+	.	ID=exon-NM_207683.3-26;Parent=rna-NM_207683.3;Dbxref=GeneID:18705,GenBank:NM_207683.3,MGI:MGI:1203730;Note=The RefSeq transcript has 2 substitutions and aligns at 98%25 coverage compared to this genomic sequence;exception=annotated by transcript or proteomic data;gbkey=mRNA;gene=Pik3c2g;inference=similar to RNA sequence%2C mRNA (same species):RefSeq:NM_207683.3;partial=true;product=phosphatidylinositol-4-phosphate 3-kinase catalytic subunit type 2 gamma%2C transcript variant 1;tag=RefSeq Select;transcript_id=NM_207683.3;extra_copy_number=0
CM058246.1	Liftoff	exon	148007981	148008137	.	+	.	ID=exon-NM_207683.3-27;Parent=rna-NM_207683.3;Dbxref=GeneID:18705,GenBank:NM_207683.3,MGI:MGI:1203730;Note=The RefSeq transcript has 2 substitutions and aligns at 98%25 coverage compared to this genomic sequence;exception=annotated by transcript or proteomic data;gbkey=mRNA;gene=Pik3c2g;inference=similar to RNA sequence%2C mRNA (same species):RefSeq:NM_207683.3;partial=true;product=phosphatidylinositol-4-phosphate 3-kinase catalytic subunit type 2 gamma%2C transcript variant 1;tag=RefSeq Select;transcript_id=NM_207683.3;extra_copy_number=0
CM058246.1	Liftoff	exon	148014646	148014755	.	+	.	ID=exon-NM_207683.3-28;Parent=rna-NM_207683.3;Dbxref=GeneID:18705,GenBank:NM_207683.3,MGI:MGI:1203730;Note=The RefSeq transcript has 2 substitutions and aligns at 98%25 coverage compared to this genomic sequence;exception=annotated by transcript or proteomic data;gbkey=mRNA;gene=Pik3c2g;inference=similar to RNA sequence%2C mRNA (same species):RefSeq:NM_207683.3;partial=true;product=phosphatidylinositol-4-phosphate 3-kinase catalytic subunit type 2 gamma%2C transcript variant 1;tag=RefSeq Select;transcript_id=NM_207683.3;extra_copy_number=0
CM058246.1	Liftoff	exon	148028747	148028936	.	+	.	ID=exon-NM_207683.3-29;Parent=rna-NM_207683.3;Dbxref=GeneID:18705,GenBank:NM_207683.3,MGI:MGI:1203730;Note=The RefSeq transcript has 2 substitutions and aligns at 98%25 coverage compared to this genomic sequence;exception=annotated by transcript or proteomic data;gbkey=mRNA;gene=Pik3c2g;inference=similar to RNA sequence%2C mRNA (same species):RefSeq:NM_207683.3;partial=true;product=phosphatidylinositol-4-phosphate 3-kinase catalytic subunit type 2 gamma%2C transcript variant 1;tag=RefSeq Select;transcript_id=NM_207683.3;extra_copy_number=0
CM058246.1	Liftoff	exon	148029409	148029530	.	+	.	ID=exon-NM_207683.3-30;Parent=rna-NM_207683.3;Dbxref=GeneID:18705,GenBank:NM_207683.3,MGI:MGI:1203730;Note=The RefSeq transcript has 2 substitutions and aligns at 98%25 coverage compared to this genomic sequence;exception=annotated by transcript or proteomic data;gbkey=mRNA;gene=Pik3c2g;inference=similar to RNA sequence%2C mRNA (same species):RefSeq:NM_207683.3;partial=true;product=phosphatidylinositol-4-phosphate 3-kinase catalytic subunit type 2 gamma%2C transcript variant 1;tag=RefSeq Select;transcript_id=NM_207683.3;extra_copy_number=0
CM058246.1	Liftoff	exon	148032957	148033065	.	+	.	ID=exon-NM_207683.3-31;Parent=rna-NM_207683.3;Dbxref=GeneID:18705,GenBank:NM_207683.3,MGI:MGI:1203730;Note=The RefSeq transcript has 2 substitutions and aligns at 98%25 coverage compared to this genomic sequence;exception=annotated by transcript or proteomic data;gbkey=mRNA;gene=Pik3c2g;inference=similar to RNA sequence%2C mRNA (same species):RefSeq:NM_207683.3;partial=true;product=phosphatidylinositol-4-phosphate 3-kinase catalytic subunit type 2 gamma%2C transcript variant 1;tag=RefSeq Select;transcript_id=NM_207683.3;extra_copy_number=0
CM058246.1	Liftoff	exon	148050660	148050735	.	+	.	ID=exon-NM_207683.3-32;Parent=rna-NM_207683.3;Dbxref=GeneID:18705,GenBank:NM_207683.3,MGI:MGI:1203730;Note=The RefSeq transcript has 2 substitutions and aligns at 98%25 coverage compared to this genomic sequence;exception=annotated by transcript or proteomic data;gbkey=mRNA;gene=Pik3c2g;inference=similar to RNA sequence%2C mRNA (same species):RefSeq:NM_207683.3;partial=true;product=phosphatidylinositol-4-phosphate 3-kinase catalytic subunit type 2 gamma%2C transcript variant 1;tag=RefSeq Select;transcript_id=NM_207683.3;extra_copy_number=0
CM058246.1	Liftoff	exon	148068665	148068759	.	+	.	ID=exon-NM_207683.3-33;Parent=rna-NM_207683.3;Dbxref=GeneID:18705,GenBank:NM_207683.3,MGI:MGI:1203730;Note=The RefSeq transcript has 2 substitutions and aligns at 98%25 coverage compared to this genomic sequence;exception=annotated by transcript or proteomic data;gbkey=mRNA;gene=Pik3c2g;inference=similar to RNA sequence%2C mRNA (same species):RefSeq:NM_207683.3;partial=true;product=phosphatidylinositol-4-phosphate 3-kinase catalytic subunit type 2 gamma%2C transcript variant 1;tag=RefSeq Select;transcript_id=NM_207683.3;extra_copy_number=0
CM058246.1	Liftoff	exon	148090397	148090522	.	+	.	ID=exon-NM_207683.3-34;Parent=rna-NM_207683.3;Dbxref=GeneID:18705,GenBank:NM_207683.3,MGI:MGI:1203730;Note=The RefSeq transcript has 2 substitutions and aligns at 98%25 coverage compared to this genomic sequence;exception=annotated by transcript or proteomic data;gbkey=mRNA;gene=Pik3c2g;inference=similar to RNA sequence%2C mRNA (same species):RefSeq:NM_207683.3;partial=true;product=phosphatidylinositol-4-phosphate 3-kinase catalytic subunit type 2 gamma%2C transcript variant 1;tag=RefSeq Select;transcript_id=NM_207683.3;extra_copy_number=0
CM058246.1	Liftoff	exon	148100488	148101981	.	+	.	ID=exon-NM_207683.3-35;Parent=rna-NM_207683.3;Dbxref=GeneID:18705,GenBank:NM_207683.3,MGI:MGI:1203730;Note=The RefSeq transcript has 2 substitutions and aligns at 98%25 coverage compared to this genomic sequence;exception=annotated by transcript or proteomic data;gbkey=mRNA;gene=Pik3c2g;inference=similar to RNA sequence%2C mRNA (same species):RefSeq:NM_207683.3;partial=true;product=phosphatidylinositol-4-phosphate 3-kinase catalytic subunit type 2 gamma%2C transcript variant 1;tag=RefSeq Select;transcript_id=NM_207683.3;extra_copy_number=0
CM058246.1	Liftoff	CDS	147785465	147786142	.	+	.	ID=cds-NP_997566.2;Parent=rna-NM_207683.3;Dbxref=GeneID:18705,GenBank:NP_997566.2,MGI:MGI:1203730;Name=NP_997566.2;Note=isoform 1 is encoded by transcript variant 1%3B The RefSeq protein has 1 substitution and aligns at 98%25 coverage compared to this genomic sequence;exception=annotated by transcript or proteomic data;gbkey=CDS;gene=Pik3c2g;inference=similar to AA sequence (same species):RefSeq:NP_997566.2;partial=true;product=phosphatidylinositol 3-kinase C2 domain-containing subunit gamma isoform 1;protein_id=NP_997566.2;tag=RefSeq Select;extra_copy_number=0
CM058246.1	Liftoff	CDS	147790073	147790155	.	+	.	ID=cds-NP_997566.2;Parent=rna-NM_207683.3;Dbxref=GeneID:18705,GenBank:NP_997566.2,MGI:MGI:1203730;Name=NP_997566.2;Note=isoform 1 is encoded by transcript variant 1%3B The RefSeq protein has 1 substitution and aligns at 98%25 coverage compared to this genomic sequence;exception=annotated by transcript or proteomic data;gbkey=CDS;gene=Pik3c2g;inference=similar to AA sequence (same species):RefSeq:NP_997566.2;partial=true;product=phosphatidylinositol 3-kinase C2 domain-containing subunit gamma isoform 1;protein_id=NP_997566.2;tag=RefSeq Select;extra_copy_number=0
CM058246.1	Liftoff	CDS	147793295	147793452	.	+	.	ID=cds-NP_997566.2;Parent=rna-NM_207683.3;Dbxref=GeneID:18705,GenBank:NP_997566.2,MGI:MGI:1203730;Name=NP_997566.2;Note=isoform 1 is encoded by transcript variant 1%3B The RefSeq protein has 1 substitution and aligns at 98%25 coverage compared to this genomic sequence;exception=annotated by transcript or proteomic data;gbkey=CDS;gene=Pik3c2g;inference=similar to AA sequence (same species):RefSeq:NP_997566.2;partial=true;product=phosphatidylinositol 3-kinase C2 domain-containing subunit gamma isoform 1;protein_id=NP_997566.2;tag=RefSeq Select;extra_copy_number=0
CM058246.1	Liftoff	CDS	147797254	147797368	.	+	.	ID=cds-NP_997566.2;Parent=rna-NM_207683.3;Dbxref=GeneID:18705,GenBank:NP_997566.2,MGI:MGI:1203730;Name=NP_997566.2;Note=isoform 1 is encoded by transcript variant 1%3B The RefSeq protein has 1 substitution and aligns at 98%25 coverage compared to this genomic sequence;exception=annotated by transcript or proteomic data;gbkey=CDS;gene=Pik3c2g;inference=similar to AA sequence (same species):RefSeq:NP_997566.2;partial=true;product=phosphatidylinositol 3-kinase C2 domain-containing subunit gamma isoform 1;protein_id=NP_997566.2;tag=RefSeq Select;extra_copy_number=0
CM058246.1	Liftoff	CDS	147812707	147812809	.	+	.	ID=cds-NP_997566.2;Parent=rna-NM_207683.3;Dbxref=GeneID:18705,GenBank:NP_997566.2,MGI:MGI:1203730;Name=NP_997566.2;Note=isoform 1 is encoded by transcript variant 1%3B The RefSeq protein has 1 substitution and aligns at 98%25 coverage compared to this genomic sequence;exception=annotated by transcript or proteomic data;gbkey=CDS;gene=Pik3c2g;inference=similar to AA sequence (same species):RefSeq:NP_997566.2;partial=true;product=phosphatidylinositol 3-kinase C2 domain-containing subunit gamma isoform 1;protein_id=NP_997566.2;tag=RefSeq Select;extra_copy_number=0
CM058246.1	Liftoff	CDS	147820744	147820812	.	+	.	ID=cds-NP_997566.2;Parent=rna-NM_207683.3;Dbxref=GeneID:18705,GenBank:NP_997566.2,MGI:MGI:1203730;Name=NP_997566.2;Note=isoform 1 is encoded by transcript variant 1%3B The RefSeq protein has 1 substitution and aligns at 98%25 coverage compared to this genomic sequence;end_range=139634227,.;exception=annotated by transcript or proteomic data;gbkey=CDS;gene=Pik3c2g;inference=similar to AA sequence (same species):RefSeq:NP_997566.2;partial=true;product=phosphatidylinositol 3-kinase C2 domain-containing subunit gamma isoform 1;protein_id=NP_997566.2;tag=RefSeq Select;extra_copy_number=0
CM058246.1	Liftoff	CDS	147831761	147831823	.	+	.	ID=cds-NP_997566.2;Parent=rna-NM_207683.3;Dbxref=GeneID:18705,GenBank:NP_997566.2,MGI:MGI:1203730;Name=NP_997566.2;Note=isoform 1 is encoded by transcript variant 1%3B The RefSeq protein has 1 substitution and aligns at 98%25 coverage compared to this genomic sequence;exception=annotated by transcript or proteomic data;gbkey=CDS;gene=Pik3c2g;inference=similar to AA sequence (same species):RefSeq:NP_997566.2;partial=true;product=phosphatidylinositol 3-kinase C2 domain-containing subunit gamma isoform 1;protein_id=NP_997566.2;start_range=.,139645170;tag=RefSeq Select;extra_copy_number=0
CM058246.1	Liftoff	CDS	147834368	147834490	.	+	.	ID=cds-NP_997566.2;Parent=rna-NM_207683.3;Dbxref=GeneID:18705,GenBank:NP_997566.2,MGI:MGI:1203730;Name=NP_997566.2;Note=isoform 1 is encoded by transcript variant 1%3B The RefSeq protein has 1 substitution and aligns at 98%25 coverage compared to this genomic sequence;exception=annotated by transcript or proteomic data;gbkey=CDS;gene=Pik3c2g;inference=similar to AA sequence (same species):RefSeq:NP_997566.2;partial=true;product=phosphatidylinositol 3-kinase C2 domain-containing subunit gamma isoform 1;protein_id=NP_997566.2;tag=RefSeq Select;extra_copy_number=0
CM058246.1	Liftoff	CDS	147848518	147848551	.	+	.	ID=cds-NP_997566.2;Parent=rna-NM_207683.3;Dbxref=GeneID:18705,GenBank:NP_997566.2,MGI:MGI:1203730;Name=NP_997566.2;Note=isoform 1 is encoded by transcript variant 1%3B The RefSeq protein has 1 substitution and aligns at 98%25 coverage compared to this genomic sequence;exception=annotated by transcript or proteomic data;gbkey=CDS;gene=Pik3c2g;inference=similar to AA sequence (same species):RefSeq:NP_997566.2;partial=true;product=phosphatidylinositol 3-kinase C2 domain-containing subunit gamma isoform 1;protein_id=NP_997566.2;tag=RefSeq Select;extra_copy_number=0
CM058246.1	Liftoff	CDS	147852646	147852841	.	+	.	ID=cds-NP_997566.2;Parent=rna-NM_207683.3;Dbxref=GeneID:18705,GenBank:NP_997566.2,MGI:MGI:1203730;Name=NP_997566.2;Note=isoform 1 is encoded by transcript variant 1%3B The RefSeq protein has 1 substitution and aligns at 98%25 coverage compared to this genomic sequence;exception=annotated by transcript or proteomic data;gbkey=CDS;gene=Pik3c2g;inference=similar to AA sequence (same species):RefSeq:NP_997566.2;partial=true;product=phosphatidylinositol 3-kinase C2 domain-containing subunit gamma isoform 1;protein_id=NP_997566.2;tag=RefSeq Select;extra_copy_number=0
CM058246.1	Liftoff	CDS	147863020	147863142	.	+	.	ID=cds-NP_997566.2;Parent=rna-NM_207683.3;Dbxref=GeneID:18705,GenBank:NP_997566.2,MGI:MGI:1203730;Name=NP_997566.2;Note=isoform 1 is encoded by transcript variant 1%3B The RefSeq protein has 1 substitution and aligns at 98%25 coverage compared to this genomic sequence;exception=annotated by transcript or proteomic data;gbkey=CDS;gene=Pik3c2g;inference=similar to AA sequence (same species):RefSeq:NP_997566.2;partial=true;product=phosphatidylinositol 3-kinase C2 domain-containing subunit gamma isoform 1;protein_id=NP_997566.2;tag=RefSeq Select;extra_copy_number=0
CM058246.1	Liftoff	CDS	147869551	147869682	.	+	.	ID=cds-NP_997566.2;Parent=rna-NM_207683.3;Dbxref=GeneID:18705,GenBank:NP_997566.2,MGI:MGI:1203730;Name=NP_997566.2;Note=isoform 1 is encoded by transcript variant 1%3B The RefSeq protein has 1 substitution and aligns at 98%25 coverage compared to this genomic sequence;exception=annotated by transcript or proteomic data;gbkey=CDS;gene=Pik3c2g;inference=similar to AA sequence (same species):RefSeq:NP_997566.2;partial=true;product=phosphatidylinositol 3-kinase C2 domain-containing subunit gamma isoform 1;protein_id=NP_997566.2;tag=RefSeq Select;extra_copy_number=0
CM058246.1	Liftoff	CDS	147875963	147876077	.	+	.	ID=cds-NP_997566.2;Parent=rna-NM_207683.3;Dbxref=GeneID:18705,GenBank:NP_997566.2,MGI:MGI:1203730;Name=NP_997566.2;Note=isoform 1 is encoded by transcript variant 1%3B The RefSeq protein has 1 substitution and aligns at 98%25 coverage compared to this genomic sequence;exception=annotated by transcript or proteomic data;gbkey=CDS;gene=Pik3c2g;inference=similar to AA sequence (same species):RefSeq:NP_997566.2;partial=true;product=phosphatidylinositol 3-kinase C2 domain-containing subunit gamma isoform 1;protein_id=NP_997566.2;tag=RefSeq Select;extra_copy_number=0
CM058246.1	Liftoff	CDS	147880756	147880886	.	+	.	ID=cds-NP_997566.2;Parent=rna-NM_207683.3;Dbxref=GeneID:18705,GenBank:NP_997566.2,MGI:MGI:1203730;Name=NP_997566.2;Note=isoform 1 is encoded by transcript variant 1%3B The RefSeq protein has 1 substitution and aligns at 98%25 coverage compared to this genomic sequence;exception=annotated by transcript or proteomic data;gbkey=CDS;gene=Pik3c2g;inference=similar to AA sequence (same species):RefSeq:NP_997566.2;partial=true;product=phosphatidylinositol 3-kinase C2 domain-containing subunit gamma isoform 1;protein_id=NP_997566.2;tag=RefSeq Select;extra_copy_number=0
CM058246.1	Liftoff	CDS	147887374	147887562	.	+	.	ID=cds-NP_997566.2;Parent=rna-NM_207683.3;Dbxref=GeneID:18705,GenBank:NP_997566.2,MGI:MGI:1203730;Name=NP_997566.2;Note=isoform 1 is encoded by transcript variant 1%3B The RefSeq protein has 1 substitution and aligns at 98%25 coverage compared to this genomic sequence;exception=annotated by transcript or proteomic data;gbkey=CDS;gene=Pik3c2g;inference=similar to AA sequence (same species):RefSeq:NP_997566.2;partial=true;product=phosphatidylinositol 3-kinase C2 domain-containing subunit gamma isoform 1;protein_id=NP_997566.2;tag=RefSeq Select;extra_copy_number=0
CM058246.1	Liftoff	CDS	147901351	147901444	.	+	.	ID=cds-NP_997566.2;Parent=rna-NM_207683.3;Dbxref=GeneID:18705,GenBank:NP_997566.2,MGI:MGI:1203730;Name=NP_997566.2;Note=isoform 1 is encoded by transcript variant 1%3B The RefSeq protein has 1 substitution and aligns at 98%25 coverage compared to this genomic sequence;exception=annotated by transcript or proteomic data;gbkey=CDS;gene=Pik3c2g;inference=similar to AA sequence (same species):RefSeq:NP_997566.2;partial=true;product=phosphatidylinositol 3-kinase C2 domain-containing subunit gamma isoform 1;protein_id=NP_997566.2;tag=RefSeq Select;extra_copy_number=0
CM058246.1	Liftoff	CDS	147905074	147905168	.	+	.	ID=cds-NP_997566.2;Parent=rna-NM_207683.3;Dbxref=GeneID:18705,GenBank:NP_997566.2,MGI:MGI:1203730;Name=NP_997566.2;Note=isoform 1 is encoded by transcript variant 1%3B The RefSeq protein has 1 substitution and aligns at 98%25 coverage compared to this genomic sequence;exception=annotated by transcript or proteomic data;gbkey=CDS;gene=Pik3c2g;inference=similar to AA sequence (same species):RefSeq:NP_997566.2;partial=true;product=phosphatidylinositol 3-kinase C2 domain-containing subunit gamma isoform 1;protein_id=NP_997566.2;tag=RefSeq Select;extra_copy_number=0
CM058246.1	Liftoff	CDS	147976564	147976744	.	+	.	ID=cds-NP_997566.2;Parent=rna-NM_207683.3;Dbxref=GeneID:18705,GenBank:NP_997566.2,MGI:MGI:1203730;Name=NP_997566.2;Note=isoform 1 is encoded by transcript variant 1%3B The RefSeq protein has 1 substitution and aligns at 98%25 coverage compared to this genomic sequence;exception=annotated by transcript or proteomic data;gbkey=CDS;gene=Pik3c2g;inference=similar to AA sequence (same species):RefSeq:NP_997566.2;partial=true;product=phosphatidylinositol 3-kinase C2 domain-containing subunit gamma isoform 1;protein_id=NP_997566.2;tag=RefSeq Select;extra_copy_number=0
CM058246.1	Liftoff	CDS	147980238	147980345	.	+	.	ID=cds-NP_997566.2;Parent=rna-NM_207683.3;Dbxref=GeneID:18705,GenBank:NP_997566.2,MGI:MGI:1203730;Name=NP_997566.2;Note=isoform 1 is encoded by transcript variant 1%3B The RefSeq protein has 1 substitution and aligns at 98%25 coverage compared to this genomic sequence;exception=annotated by transcript or proteomic data;gbkey=CDS;gene=Pik3c2g;inference=similar to AA sequence (same species):RefSeq:NP_997566.2;partial=true;product=phosphatidylinositol 3-kinase C2 domain-containing subunit gamma isoform 1;protein_id=NP_997566.2;tag=RefSeq Select;extra_copy_number=0
CM058246.1	Liftoff	CDS	147985466	147985558	.	+	.	ID=cds-NP_997566.2;Parent=rna-NM_207683.3;Dbxref=GeneID:18705,GenBank:NP_997566.2,MGI:MGI:1203730;Name=NP_997566.2;Note=isoform 1 is encoded by transcript variant 1%3B The RefSeq protein has 1 substitution and aligns at 98%25 coverage compared to this genomic sequence;exception=annotated by transcript or proteomic data;gbkey=CDS;gene=Pik3c2g;inference=similar to AA sequence (same species):RefSeq:NP_997566.2;partial=true;product=phosphatidylinositol 3-kinase C2 domain-containing subunit gamma isoform 1;protein_id=NP_997566.2;tag=RefSeq Select;extra_copy_number=0
CM058246.1	Liftoff	CDS	147987939	147988068	.	+	.	ID=cds-NP_997566.2;Parent=rna-NM_207683.3;Dbxref=GeneID:18705,GenBank:NP_997566.2,MGI:MGI:1203730;Name=NP_997566.2;Note=isoform 1 is encoded by transcript variant 1%3B The RefSeq protein has 1 substitution and aligns at 98%25 coverage compared to this genomic sequence;exception=annotated by transcript or proteomic data;gbkey=CDS;gene=Pik3c2g;inference=similar to AA sequence (same species):RefSeq:NP_997566.2;partial=true;product=phosphatidylinositol 3-kinase C2 domain-containing subunit gamma isoform 1;protein_id=NP_997566.2;tag=RefSeq Select;extra_copy_number=0
CM058246.1	Liftoff	CDS	147992036	147992172	.	+	.	ID=cds-NP_997566.2;Parent=rna-NM_207683.3;Dbxref=GeneID:18705,GenBank:NP_997566.2,MGI:MGI:1203730;Name=NP_997566.2;Note=isoform 1 is encoded by transcript variant 1%3B The RefSeq protein has 1 substitution and aligns at 98%25 coverage compared to this genomic sequence;exception=annotated by transcript or proteomic data;gbkey=CDS;gene=Pik3c2g;inference=similar to AA sequence (same species):RefSeq:NP_997566.2;partial=true;product=phosphatidylinositol 3-kinase C2 domain-containing subunit gamma isoform 1;protein_id=NP_997566.2;tag=RefSeq Select;extra_copy_number=0
CM058246.1	Liftoff	CDS	147992884	147993053	.	+	.	ID=cds-NP_997566.2;Parent=rna-NM_207683.3;Dbxref=GeneID:18705,GenBank:NP_997566.2,MGI:MGI:1203730;Name=NP_997566.2;Note=isoform 1 is encoded by transcript variant 1%3B The RefSeq protein has 1 substitution and aligns at 98%25 coverage compared to this genomic sequence;exception=annotated by transcript or proteomic data;gbkey=CDS;gene=Pik3c2g;inference=similar to AA sequence (same species):RefSeq:NP_997566.2;partial=true;product=phosphatidylinositol 3-kinase C2 domain-containing subunit gamma isoform 1;protein_id=NP_997566.2;tag=RefSeq Select;extra_copy_number=0
CM058246.1	Liftoff	CDS	148007981	148008137	.	+	.	ID=cds-NP_997566.2;Parent=rna-NM_207683.3;Dbxref=GeneID:18705,GenBank:NP_997566.2,MGI:MGI:1203730;Name=NP_997566.2;Note=isoform 1 is encoded by transcript variant 1%3B The RefSeq protein has 1 substitution and aligns at 98%25 coverage compared to this genomic sequence;exception=annotated by transcript or proteomic data;gbkey=CDS;gene=Pik3c2g;inference=similar to AA sequence (same species):RefSeq:NP_997566.2;partial=true;product=phosphatidylinositol 3-kinase C2 domain-containing subunit gamma isoform 1;protein_id=NP_997566.2;tag=RefSeq Select;extra_copy_number=0
CM058246.1	Liftoff	CDS	148014646	148014755	.	+	.	ID=cds-NP_997566.2;Parent=rna-NM_207683.3;Dbxref=GeneID:18705,GenBank:NP_997566.2,MGI:MGI:1203730;Name=NP_997566.2;Note=isoform 1 is encoded by transcript variant 1%3B The RefSeq protein has 1 substitution and aligns at 98%25 coverage compared to this genomic sequence;exception=annotated by transcript or proteomic data;gbkey=CDS;gene=Pik3c2g;inference=similar to AA sequence (same species):RefSeq:NP_997566.2;partial=true;product=phosphatidylinositol 3-kinase C2 domain-containing subunit gamma isoform 1;protein_id=NP_997566.2;tag=RefSeq Select;extra_copy_number=0
CM058246.1	Liftoff	CDS	148028747	148028936	.	+	.	ID=cds-NP_997566.2;Parent=rna-NM_207683.3;Dbxref=GeneID:18705,GenBank:NP_997566.2,MGI:MGI:1203730;Name=NP_997566.2;Note=isoform 1 is encoded by transcript variant 1%3B The RefSeq protein has 1 substitution and aligns at 98%25 coverage compared to this genomic sequence;exception=annotated by transcript or proteomic data;gbkey=CDS;gene=Pik3c2g;inference=similar to AA sequence (same species):RefSeq:NP_997566.2;partial=true;product=phosphatidylinositol 3-kinase C2 domain-containing subunit gamma isoform 1;protein_id=NP_997566.2;tag=RefSeq Select;extra_copy_number=0
CM058246.1	Liftoff	CDS	148029409	148029530	.	+	.	ID=cds-NP_997566.2;Parent=rna-NM_207683.3;Dbxref=GeneID:18705,GenBank:NP_997566.2,MGI:MGI:1203730;Name=NP_997566.2;Note=isoform 1 is encoded by transcript variant 1%3B The RefSeq protein has 1 substitution and aligns at 98%25 coverage compared to this genomic sequence;exception=annotated by transcript or proteomic data;gbkey=CDS;gene=Pik3c2g;inference=similar to AA sequence (same species):RefSeq:NP_997566.2;partial=true;product=phosphatidylinositol 3-kinase C2 domain-containing subunit gamma isoform 1;protein_id=NP_997566.2;tag=RefSeq Select;extra_copy_number=0
CM058246.1	Liftoff	CDS	148032957	148033065	.	+	.	ID=cds-NP_997566.2;Parent=rna-NM_207683.3;Dbxref=GeneID:18705,GenBank:NP_997566.2,MGI:MGI:1203730;Name=NP_997566.2;Note=isoform 1 is encoded by transcript variant 1%3B The RefSeq protein has 1 substitution and aligns at 98%25 coverage compared to this genomic sequence;exception=annotated by transcript or proteomic data;gbkey=CDS;gene=Pik3c2g;inference=similar to AA sequence (same species):RefSeq:NP_997566.2;partial=true;product=phosphatidylinositol 3-kinase C2 domain-containing subunit gamma isoform 1;protein_id=NP_997566.2;tag=RefSeq Select;extra_copy_number=0
CM058246.1	Liftoff	CDS	148050660	148050735	.	+	.	ID=cds-NP_997566.2;Parent=rna-NM_207683.3;Dbxref=GeneID:18705,GenBank:NP_997566.2,MGI:MGI:1203730;Name=NP_997566.2;Note=isoform 1 is encoded by transcript variant 1%3B The RefSeq protein has 1 substitution and aligns at 98%25 coverage compared to this genomic sequence;exception=annotated by transcript or proteomic data;gbkey=CDS;gene=Pik3c2g;inference=similar to AA sequence (same species):RefSeq:NP_997566.2;partial=true;product=phosphatidylinositol 3-kinase C2 domain-containing subunit gamma isoform 1;protein_id=NP_997566.2;tag=RefSeq Select;extra_copy_number=0
CM058246.1	Liftoff	CDS	148068665	148068759	.	+	.	ID=cds-NP_997566.2;Parent=rna-NM_207683.3;Dbxref=GeneID:18705,GenBank:NP_997566.2,MGI:MGI:1203730;Name=NP_997566.2;Note=isoform 1 is encoded by transcript variant 1%3B The RefSeq protein has 1 substitution and aligns at 98%25 coverage compared to this genomic sequence;exception=annotated by transcript or proteomic data;gbkey=CDS;gene=Pik3c2g;inference=similar to AA sequence (same species):RefSeq:NP_997566.2;partial=true;product=phosphatidylinositol 3-kinase C2 domain-containing subunit gamma isoform 1;protein_id=NP_997566.2;tag=RefSeq Select;extra_copy_number=0
CM058246.1	Liftoff	CDS	148090397	148090522	.	+	.	ID=cds-NP_997566.2;Parent=rna-NM_207683.3;Dbxref=GeneID:18705,GenBank:NP_997566.2,MGI:MGI:1203730;Name=NP_997566.2;Note=isoform 1 is encoded by transcript variant 1%3B The RefSeq protein has 1 substitution and aligns at 98%25 coverage compared to this genomic sequence;exception=annotated by transcript or proteomic data;gbkey=CDS;gene=Pik3c2g;inference=similar to AA sequence (same species):RefSeq:NP_997566.2;partial=true;product=phosphatidylinositol 3-kinase C2 domain-containing subunit gamma isoform 1;protein_id=NP_997566.2;tag=RefSeq Select;extra_copy_number=0
CM058246.1	Liftoff	CDS	148100488	148100640	.	+	.	ID=cds-NP_997566.2;Parent=rna-NM_207683.3;Dbxref=GeneID:18705,GenBank:NP_997566.2,MGI:MGI:1203730;Name=NP_997566.2;Note=isoform 1 is encoded by transcript variant 1%3B The RefSeq protein has 1 substitution and aligns at 98%25 coverage compared to this genomic sequence;exception=annotated by transcript or proteomic data;gbkey=CDS;gene=Pik3c2g;inference=similar to AA sequence (same species):RefSeq:NP_997566.2;partial=true;product=phosphatidylinositol 3-kinase C2 domain-containing subunit gamma isoform 1;protein_id=NP_997566.2;tag=RefSeq Select;extra_copy_number=0
CM058246.1	Liftoff	mRNA	147974331	148101981	.	+	.	ID=rna-NM_011084.3;Parent=gene-Pik3c2g;Dbxref=GeneID:18705,GenBank:NM_011084.3,MGI:MGI:1203730;Name=NM_011084.3;gbkey=mRNA;gene=Pik3c2g;product=phosphatidylinositol-4-phosphate 3-kinase catalytic subunit type 2 gamma%2C transcript variant 2;transcript_id=NM_011084.3;matches_ref_protein=True;valid_ORF=True;extra_copy_number=0
CM058246.1	Liftoff	exon	147974331	147974371	.	+	.	ID=exon-NM_011084.3-1;Parent=rna-NM_011084.3;Dbxref=GeneID:18705,GenBank:NM_011084.3,MGI:MGI:1203730;gbkey=mRNA;gene=Pik3c2g;product=phosphatidylinositol-4-phosphate 3-kinase catalytic subunit type 2 gamma%2C transcript variant 2;transcript_id=NM_011084.3;extra_copy_number=0
CM058246.1	Liftoff	exon	147976564	147976744	.	+	.	ID=exon-NM_011084.3-2;Parent=rna-NM_011084.3;Dbxref=GeneID:18705,GenBank:NM_011084.3,MGI:MGI:1203730;gbkey=mRNA;gene=Pik3c2g;product=phosphatidylinositol-4-phosphate 3-kinase catalytic subunit type 2 gamma%2C transcript variant 2;transcript_id=NM_011084.3;extra_copy_number=0
CM058246.1	Liftoff	exon	147980238	147980345	.	+	.	ID=exon-NM_011084.3-3;Parent=rna-NM_011084.3;Dbxref=GeneID:18705,GenBank:NM_011084.3,MGI:MGI:1203730;gbkey=mRNA;gene=Pik3c2g;product=phosphatidylinositol-4-phosphate 3-kinase catalytic subunit type 2 gamma%2C transcript variant 2;transcript_id=NM_011084.3;extra_copy_number=0
CM058246.1	Liftoff	exon	147985466	147985558	.	+	.	ID=exon-NM_011084.3-4;Parent=rna-NM_011084.3;Dbxref=GeneID:18705,GenBank:NM_011084.3,MGI:MGI:1203730;gbkey=mRNA;gene=Pik3c2g;product=phosphatidylinositol-4-phosphate 3-kinase catalytic subunit type 2 gamma%2C transcript variant 2;transcript_id=NM_011084.3;extra_copy_number=0
CM058246.1	Liftoff	exon	147987939	147988068	.	+	.	ID=exon-NM_011084.3-5;Parent=rna-NM_011084.3;Dbxref=GeneID:18705,GenBank:NM_011084.3,MGI:MGI:1203730;gbkey=mRNA;gene=Pik3c2g;product=phosphatidylinositol-4-phosphate 3-kinase catalytic subunit type 2 gamma%2C transcript variant 2;transcript_id=NM_011084.3;extra_copy_number=0
CM058246.1	Liftoff	exon	147992036	147992172	.	+	.	ID=exon-NM_011084.3-6;Parent=rna-NM_011084.3;Dbxref=GeneID:18705,GenBank:NM_011084.3,MGI:MGI:1203730;gbkey=mRNA;gene=Pik3c2g;product=phosphatidylinositol-4-phosphate 3-kinase catalytic subunit type 2 gamma%2C transcript variant 2;transcript_id=NM_011084.3;extra_copy_number=0
CM058246.1	Liftoff	exon	147992884	147993053	.	+	.	ID=exon-NM_011084.3-7;Parent=rna-NM_011084.3;Dbxref=GeneID:18705,GenBank:NM_011084.3,MGI:MGI:1203730;gbkey=mRNA;gene=Pik3c2g;product=phosphatidylinositol-4-phosphate 3-kinase catalytic subunit type 2 gamma%2C transcript variant 2;transcript_id=NM_011084.3;extra_copy_number=0
CM058246.1	Liftoff	exon	148007981	148008137	.	+	.	ID=exon-NM_011084.3-8;Parent=rna-NM_011084.3;Dbxref=GeneID:18705,GenBank:NM_011084.3,MGI:MGI:1203730;gbkey=mRNA;gene=Pik3c2g;product=phosphatidylinositol-4-phosphate 3-kinase catalytic subunit type 2 gamma%2C transcript variant 2;transcript_id=NM_011084.3;extra_copy_number=0
CM058246.1	Liftoff	exon	148014646	148014755	.	+	.	ID=exon-NM_011084.3-9;Parent=rna-NM_011084.3;Dbxref=GeneID:18705,GenBank:NM_011084.3,MGI:MGI:1203730;gbkey=mRNA;gene=Pik3c2g;product=phosphatidylinositol-4-phosphate 3-kinase catalytic subunit type 2 gamma%2C transcript variant 2;transcript_id=NM_011084.3;extra_copy_number=0
CM058246.1	Liftoff	exon	148028747	148028936	.	+	.	ID=exon-NM_011084.3-10;Parent=rna-NM_011084.3;Dbxref=GeneID:18705,GenBank:NM_011084.3,MGI:MGI:1203730;gbkey=mRNA;gene=Pik3c2g;product=phosphatidylinositol-4-phosphate 3-kinase catalytic subunit type 2 gamma%2C transcript variant 2;transcript_id=NM_011084.3;extra_copy_number=0
CM058246.1	Liftoff	exon	148029409	148029530	.	+	.	ID=exon-NM_011084.3-11;Parent=rna-NM_011084.3;Dbxref=GeneID:18705,GenBank:NM_011084.3,MGI:MGI:1203730;gbkey=mRNA;gene=Pik3c2g;product=phosphatidylinositol-4-phosphate 3-kinase catalytic subunit type 2 gamma%2C transcript variant 2;transcript_id=NM_011084.3;extra_copy_number=0
CM058246.1	Liftoff	exon	148032957	148033065	.	+	.	ID=exon-NM_011084.3-12;Parent=rna-NM_011084.3;Dbxref=GeneID:18705,GenBank:NM_011084.3,MGI:MGI:1203730;gbkey=mRNA;gene=Pik3c2g;product=phosphatidylinositol-4-phosphate 3-kinase catalytic subunit type 2 gamma%2C transcript variant 2;transcript_id=NM_011084.3;extra_copy_number=0
CM058246.1	Liftoff	exon	148050660	148050735	.	+	.	ID=exon-NM_011084.3-13;Parent=rna-NM_011084.3;Dbxref=GeneID:18705,GenBank:NM_011084.3,MGI:MGI:1203730;gbkey=mRNA;gene=Pik3c2g;product=phosphatidylinositol-4-phosphate 3-kinase catalytic subunit type 2 gamma%2C transcript variant 2;transcript_id=NM_011084.3;extra_copy_number=0
CM058246.1	Liftoff	exon	148068665	148068759	.	+	.	ID=exon-NM_011084.3-14;Parent=rna-NM_011084.3;Dbxref=GeneID:18705,GenBank:NM_011084.3,MGI:MGI:1203730;gbkey=mRNA;gene=Pik3c2g;product=phosphatidylinositol-4-phosphate 3-kinase catalytic subunit type 2 gamma%2C transcript variant 2;transcript_id=NM_011084.3;extra_copy_number=0
CM058246.1	Liftoff	exon	148090397	148090522	.	+	.	ID=exon-NM_011084.3-15;Parent=rna-NM_011084.3;Dbxref=GeneID:18705,GenBank:NM_011084.3,MGI:MGI:1203730;gbkey=mRNA;gene=Pik3c2g;product=phosphatidylinositol-4-phosphate 3-kinase catalytic subunit type 2 gamma%2C transcript variant 2;transcript_id=NM_011084.3;extra_copy_number=0
CM058246.1	Liftoff	exon	148100488	148101981	.	+	.	ID=exon-NM_011084.3-16;Parent=rna-NM_011084.3;Dbxref=GeneID:18705,GenBank:NM_011084.3,MGI:MGI:1203730;gbkey=mRNA;gene=Pik3c2g;product=phosphatidylinositol-4-phosphate 3-kinase catalytic subunit type 2 gamma%2C transcript variant 2;transcript_id=NM_011084.3;extra_copy_number=0
CM058246.1	Liftoff	CDS	147974367	147974371	.	+	.	ID=cds-NP_035214.2;Parent=rna-NM_011084.3;Dbxref=GeneID:18705,GenBank:NP_035214.2,MGI:MGI:1203730;Name=NP_035214.2;Note=isoform 2 is encoded by transcript variant 2;gbkey=CDS;gene=Pik3c2g;product=phosphatidylinositol 3-kinase C2 domain-containing subunit gamma isoform 2;protein_id=NP_035214.2;extra_copy_number=0
CM058246.1	Liftoff	CDS	147976564	147976744	.	+	.	ID=cds-NP_035214.2;Parent=rna-NM_011084.3;Dbxref=GeneID:18705,GenBank:NP_035214.2,MGI:MGI:1203730;Name=NP_035214.2;Note=isoform 2 is encoded by transcript variant 2;gbkey=CDS;gene=Pik3c2g;product=phosphatidylinositol 3-kinase C2 domain-containing subunit gamma isoform 2;protein_id=NP_035214.2;extra_copy_number=0
CM058246.1	Liftoff	CDS	147980238	147980345	.	+	.	ID=cds-NP_035214.2;Parent=rna-NM_011084.3;Dbxref=GeneID:18705,GenBank:NP_035214.2,MGI:MGI:1203730;Name=NP_035214.2;Note=isoform 2 is encoded by transcript variant 2;gbkey=CDS;gene=Pik3c2g;product=phosphatidylinositol 3-kinase C2 domain-containing subunit gamma isoform 2;protein_id=NP_035214.2;extra_copy_number=0
CM058246.1	Liftoff	CDS	147985466	147985558	.	+	.	ID=cds-NP_035214.2;Parent=rna-NM_011084.3;Dbxref=GeneID:18705,GenBank:NP_035214.2,MGI:MGI:1203730;Name=NP_035214.2;Note=isoform 2 is encoded by transcript variant 2;gbkey=CDS;gene=Pik3c2g;product=phosphatidylinositol 3-kinase C2 domain-containing subunit gamma isoform 2;protein_id=NP_035214.2;extra_copy_number=0
CM058246.1	Liftoff	CDS	147987939	147988068	.	+	.	ID=cds-NP_035214.2;Parent=rna-NM_011084.3;Dbxref=GeneID:18705,GenBank:NP_035214.2,MGI:MGI:1203730;Name=NP_035214.2;Note=isoform 2 is encoded by transcript variant 2;gbkey=CDS;gene=Pik3c2g;product=phosphatidylinositol 3-kinase C2 domain-containing subunit gamma isoform 2;protein_id=NP_035214.2;extra_copy_number=0
CM058246.1	Liftoff	CDS	147992036	147992172	.	+	.	ID=cds-NP_035214.2;Parent=rna-NM_011084.3;Dbxref=GeneID:18705,GenBank:NP_035214.2,MGI:MGI:1203730;Name=NP_035214.2;Note=isoform 2 is encoded by transcript variant 2;gbkey=CDS;gene=Pik3c2g;product=phosphatidylinositol 3-kinase C2 domain-containing subunit gamma isoform 2;protein_id=NP_035214.2;extra_copy_number=0
CM058246.1	Liftoff	CDS	147992884	147993053	.	+	.	ID=cds-NP_035214.2;Parent=rna-NM_011084.3;Dbxref=GeneID:18705,GenBank:NP_035214.2,MGI:MGI:1203730;Name=NP_035214.2;Note=isoform 2 is encoded by transcript variant 2;gbkey=CDS;gene=Pik3c2g;product=phosphatidylinositol 3-kinase C2 domain-containing subunit gamma isoform 2;protein_id=NP_035214.2;extra_copy_number=0
CM058246.1	Liftoff	CDS	148007981	148008137	.	+	.	ID=cds-NP_035214.2;Parent=rna-NM_011084.3;Dbxref=GeneID:18705,GenBank:NP_035214.2,MGI:MGI:1203730;Name=NP_035214.2;Note=isoform 2 is encoded by transcript variant 2;gbkey=CDS;gene=Pik3c2g;product=phosphatidylinositol 3-kinase C2 domain-containing subunit gamma isoform 2;protein_id=NP_035214.2;extra_copy_number=0
CM058246.1	Liftoff	CDS	148014646	148014755	.	+	.	ID=cds-NP_035214.2;Parent=rna-NM_011084.3;Dbxref=GeneID:18705,GenBank:NP_035214.2,MGI:MGI:1203730;Name=NP_035214.2;Note=isoform 2 is encoded by transcript variant 2;gbkey=CDS;gene=Pik3c2g;product=phosphatidylinositol 3-kinase C2 domain-containing subunit gamma isoform 2;protein_id=NP_035214.2;extra_copy_number=0
CM058246.1	Liftoff	CDS	148028747	148028936	.	+	.	ID=cds-NP_035214.2;Parent=rna-NM_011084.3;Dbxref=GeneID:18705,GenBank:NP_035214.2,MGI:MGI:1203730;Name=NP_035214.2;Note=isoform 2 is encoded by transcript variant 2;gbkey=CDS;gene=Pik3c2g;product=phosphatidylinositol 3-kinase C2 domain-containing subunit gamma isoform 2;protein_id=NP_035214.2;extra_copy_number=0
CM058246.1	Liftoff	CDS	148029409	148029530	.	+	.	ID=cds-NP_035214.2;Parent=rna-NM_011084.3;Dbxref=GeneID:18705,GenBank:NP_035214.2,MGI:MGI:1203730;Name=NP_035214.2;Note=isoform 2 is encoded by transcript variant 2;gbkey=CDS;gene=Pik3c2g;product=phosphatidylinositol 3-kinase C2 domain-containing subunit gamma isoform 2;protein_id=NP_035214.2;extra_copy_number=0
CM058246.1	Liftoff	CDS	148032957	148033065	.	+	.	ID=cds-NP_035214.2;Parent=rna-NM_011084.3;Dbxref=GeneID:18705,GenBank:NP_035214.2,MGI:MGI:1203730;Name=NP_035214.2;Note=isoform 2 is encoded by transcript variant 2;gbkey=CDS;gene=Pik3c2g;product=phosphatidylinositol 3-kinase C2 domain-containing subunit gamma isoform 2;protein_id=NP_035214.2;extra_copy_number=0
CM058246.1	Liftoff	CDS	148050660	148050735	.	+	.	ID=cds-NP_035214.2;Parent=rna-NM_011084.3;Dbxref=GeneID:18705,GenBank:NP_035214.2,MGI:MGI:1203730;Name=NP_035214.2;Note=isoform 2 is encoded by transcript variant 2;gbkey=CDS;gene=Pik3c2g;product=phosphatidylinositol 3-kinase C2 domain-containing subunit gamma isoform 2;protein_id=NP_035214.2;extra_copy_number=0
CM058246.1	Liftoff	CDS	148068665	148068759	.	+	.	ID=cds-NP_035214.2;Parent=rna-NM_011084.3;Dbxref=GeneID:18705,GenBank:NP_035214.2,MGI:MGI:1203730;Name=NP_035214.2;Note=isoform 2 is encoded by transcript variant 2;gbkey=CDS;gene=Pik3c2g;product=phosphatidylinositol 3-kinase C2 domain-containing subunit gamma isoform 2;protein_id=NP_035214.2;extra_copy_number=0
CM058246.1	Liftoff	CDS	148090397	148090522	.	+	.	ID=cds-NP_035214.2;Parent=rna-NM_011084.3;Dbxref=GeneID:18705,GenBank:NP_035214.2,MGI:MGI:1203730;Name=NP_035214.2;Note=isoform 2 is encoded by transcript variant 2;gbkey=CDS;gene=Pik3c2g;product=phosphatidylinositol 3-kinase C2 domain-containing subunit gamma isoform 2;protein_id=NP_035214.2;extra_copy_number=0
CM058246.1	Liftoff	CDS	148100488	148100640	.	+	.	ID=cds-NP_035214.2;Parent=rna-NM_011084.3;Dbxref=GeneID:18705,GenBank:NP_035214.2,MGI:MGI:1203730;Name=NP_035214.2;Note=isoform 2 is encoded by transcript variant 2;gbkey=CDS;gene=Pik3c2g;product=phosphatidylinositol 3-kinase C2 domain-containing subunit gamma isoform 2;protein_id=NP_035214.2;extra_copy_number=0
CM058246.1	Liftoff	cDNA_match	147779891	147779962	.	+	.	ID=15d9c76a9974629dca6a75e1ef8cc5b7;Target=NM_207683.3 13 84 +;assembly_bases_aln=5289;assembly_bases_seq=5289;consensus_splices=66;exon_identity=0.999678;for_remapping=0;gap_count=0;identity=0.98965;idty=1;matches=6215;num_ident=6215;num_mismatch=2;pct_coverage=98.9968;pct_coverage_hiqual=98.9968;pct_identity_gap=99.9678;pct_identity_ungap=99.9678;product_coverage=0.989968;rank=1;splices=66;coverage=1.0;sequence_ID=1.0;extra_copy_number=0;copy_num_ID=15d9c76a9974629dca6a75e1ef8cc5b7_1_0
CM058246.1	Liftoff	cDNA_match	147781480	147781737	.	+	.	ID=15d9c76a9974629dca6a75e1ef8cc5b7;Target=NM_207683.3 85 342 +;assembly_bases_aln=5289;assembly_bases_seq=5289;consensus_splices=66;exon_identity=0.999678;for_remapping=0;gap_count=0;identity=0.98965;idty=1;matches=6215;num_ident=6215;num_mismatch=2;pct_coverage=98.9968;pct_coverage_hiqual=98.9968;pct_identity_gap=99.9678;pct_identity_ungap=99.9678;product_coverage=0.989968;rank=1;splices=66;coverage=1.0;sequence_ID=1.0;extra_copy_number=0;copy_num_ID=15d9c76a9974629dca6a75e1ef8cc5b7_2_0
CM058246.1	Liftoff	cDNA_match	147785389	147786142	.	+	.	ID=15d9c76a9974629dca6a75e1ef8cc5b7;Target=NM_207683.3 343 1096 +;assembly_bases_aln=5289;assembly_bases_seq=5289;consensus_splices=66;exon_identity=0.999678;for_remapping=0;gap_count=0;identity=0.98965;idty=1;matches=6215;num_ident=6215;num_mismatch=2;pct_coverage=98.9968;pct_coverage_hiqual=98.9968;pct_identity_gap=99.9678;pct_identity_ungap=99.9678;product_coverage=0.989968;rank=1;splices=66;coverage=1.0;sequence_ID=1.0;extra_copy_number=0;copy_num_ID=15d9c76a9974629dca6a75e1ef8cc5b7_3_0
CM058246.1	Liftoff	cDNA_match	147790073	147790155	.	+	.	ID=15d9c76a9974629dca6a75e1ef8cc5b7;Target=NM_207683.3 1097 1179 +;assembly_bases_aln=5289;assembly_bases_seq=5289;consensus_splices=66;exon_identity=0.999678;for_remapping=0;gap_count=0;identity=0.98965;idty=1;matches=6215;num_ident=6215;num_mismatch=2;pct_coverage=98.9968;pct_coverage_hiqual=98.9968;pct_identity_gap=99.9678;pct_identity_ungap=99.9678;product_coverage=0.989968;rank=1;splices=66;coverage=1.0;sequence_ID=1.0;extra_copy_number=0;copy_num_ID=15d9c76a9974629dca6a75e1ef8cc5b7_4_0
CM058246.1	Liftoff	cDNA_match	147793295	147793452	.	+	.	ID=15d9c76a9974629dca6a75e1ef8cc5b7;Target=NM_207683.3 1180 1337 +;assembly_bases_aln=5289;assembly_bases_seq=5289;consensus_splices=66;exon_identity=0.999678;for_remapping=0;gap_count=0;identity=0.98965;idty=1;matches=6215;num_ident=6215;num_mismatch=2;pct_coverage=98.9968;pct_coverage_hiqual=98.9968;pct_identity_gap=99.9678;pct_identity_ungap=99.9678;product_coverage=0.989968;rank=1;splices=66;coverage=1.0;sequence_ID=1.0;extra_copy_number=0;copy_num_ID=15d9c76a9974629dca6a75e1ef8cc5b7_5_0
CM058246.1	Liftoff	cDNA_match	147797254	147797368	.	+	.	ID=15d9c76a9974629dca6a75e1ef8cc5b7;Target=NM_207683.3 1338 1452 +;assembly_bases_aln=5289;assembly_bases_seq=5289;consensus_splices=66;exon_identity=0.999678;for_remapping=0;gap_count=0;identity=0.98965;idty=1;matches=6215;num_ident=6215;num_mismatch=2;pct_coverage=98.9968;pct_coverage_hiqual=98.9968;pct_identity_gap=99.9678;pct_identity_ungap=99.9678;product_coverage=0.989968;rank=1;splices=66;coverage=1.0;sequence_ID=1.0;extra_copy_number=0;copy_num_ID=15d9c76a9974629dca6a75e1ef8cc5b7_6_0
CM058246.1	Liftoff	cDNA_match	147812707	147812809	.	+	.	ID=15d9c76a9974629dca6a75e1ef8cc5b7;Target=NM_207683.3 1453 1555 +;assembly_bases_aln=5289;assembly_bases_seq=5289;consensus_splices=66;exon_identity=0.999678;for_remapping=0;gap_count=0;identity=0.98965;idty=1;matches=6215;num_ident=6215;num_mismatch=2;pct_coverage=98.9968;pct_coverage_hiqual=98.9968;pct_identity_gap=99.9678;pct_identity_ungap=99.9678;product_coverage=0.989968;rank=1;splices=66;coverage=1.0;sequence_ID=1.0;extra_copy_number=0;copy_num_ID=15d9c76a9974629dca6a75e1ef8cc5b7_7_0
CM058246.1	Liftoff	cDNA_match	147820744	147820812	.	+	.	ID=15d9c76a9974629dca6a75e1ef8cc5b7;Target=NM_207683.3 1556 1624 +;assembly_bases_aln=5289;assembly_bases_seq=5289;consensus_splices=66;exon_identity=0.999678;for_remapping=0;gap_count=0;identity=0.98965;idty=1;matches=6215;num_ident=6215;num_mismatch=2;pct_coverage=98.9968;pct_coverage_hiqual=98.9968;pct_identity_gap=99.9678;pct_identity_ungap=99.9678;product_coverage=0.989968;rank=1;splices=66;coverage=1.0;sequence_ID=1.0;extra_copy_number=0;copy_num_ID=15d9c76a9974629dca6a75e1ef8cc5b7_8_0
CM058246.1	Liftoff	cDNA_match	147831761	147831823	.	+	.	ID=15d9c76a9974629dca6a75e1ef8cc5b7;Target=NM_207683.3 1688 1750 +;assembly_bases_aln=5289;assembly_bases_seq=5289;consensus_splices=66;exon_identity=0.999678;for_remapping=0;gap_count=0;identity=0.98965;idty=0.968254;matches=6215;num_ident=6215;num_mismatch=2;pct_coverage=98.9968;pct_coverage_hiqual=98.9968;pct_identity_gap=99.9678;pct_identity_ungap=99.9678;product_coverage=0.989968;rank=1;splices=66;coverage=1.0;sequence_ID=1.0;extra_copy_number=0;copy_num_ID=15d9c76a9974629dca6a75e1ef8cc5b7_9_0
CM058246.1	Liftoff	cDNA_match	147834368	147834490	.	+	.	ID=15d9c76a9974629dca6a75e1ef8cc5b7;Target=NM_207683.3 1751 1873 +;assembly_bases_aln=5289;assembly_bases_seq=5289;consensus_splices=66;exon_identity=0.999678;for_remapping=0;gap_count=0;identity=0.98965;idty=1;matches=6215;num_ident=6215;num_mismatch=2;pct_coverage=98.9968;pct_coverage_hiqual=98.9968;pct_identity_gap=99.9678;pct_identity_ungap=99.9678;product_coverage=0.989968;rank=1;splices=66;coverage=1.0;sequence_ID=1.0;extra_copy_number=0;copy_num_ID=15d9c76a9974629dca6a75e1ef8cc5b7_10_0
CM058246.1	Liftoff	cDNA_match	147852646	147852841	.	+	.	ID=15d9c76a9974629dca6a75e1ef8cc5b7;Target=NM_207683.3 1908 2103 +;assembly_bases_aln=5289;assembly_bases_seq=5289;consensus_splices=66;exon_identity=0.999678;for_remapping=0;gap_count=0;identity=0.98965;idty=1;matches=6215;num_ident=6215;num_mismatch=2;pct_coverage=98.9968;pct_coverage_hiqual=98.9968;pct_identity_gap=99.9678;pct_identity_ungap=99.9678;product_coverage=0.989968;rank=1;splices=66;coverage=1.0;sequence_ID=1.0;extra_copy_number=0;copy_num_ID=15d9c76a9974629dca6a75e1ef8cc5b7_12_0
CM058246.1	Liftoff	cDNA_match	147863020	147863142	.	+	.	ID=15d9c76a9974629dca6a75e1ef8cc5b7;Target=NM_207683.3 2104 2226 +;assembly_bases_aln=5289;assembly_bases_seq=5289;consensus_splices=66;exon_identity=0.999678;for_remapping=0;gap_count=0;identity=0.98965;idty=1;matches=6215;num_ident=6215;num_mismatch=2;pct_coverage=98.9968;pct_coverage_hiqual=98.9968;pct_identity_gap=99.9678;pct_identity_ungap=99.9678;product_coverage=0.989968;rank=1;splices=66;coverage=1.0;sequence_ID=1.0;extra_copy_number=0;copy_num_ID=15d9c76a9974629dca6a75e1ef8cc5b7_13_0
CM058246.1	Liftoff	cDNA_match	147869551	147869682	.	+	.	ID=15d9c76a9974629dca6a75e1ef8cc5b7;Target=NM_207683.3 2227 2358 +;assembly_bases_aln=5289;assembly_bases_seq=5289;consensus_splices=66;exon_identity=0.999678;for_remapping=0;gap_count=0;identity=0.98965;idty=1;matches=6215;num_ident=6215;num_mismatch=2;pct_coverage=98.9968;pct_coverage_hiqual=98.9968;pct_identity_gap=99.9678;pct_identity_ungap=99.9678;product_coverage=0.989968;rank=1;splices=66;coverage=1.0;sequence_ID=1.0;extra_copy_number=0;copy_num_ID=15d9c76a9974629dca6a75e1ef8cc5b7_14_0
CM058246.1	Liftoff	cDNA_match	147875963	147876077	.	+	.	ID=15d9c76a9974629dca6a75e1ef8cc5b7;Target=NM_207683.3 2359 2473 +;assembly_bases_aln=5289;assembly_bases_seq=5289;consensus_splices=66;exon_identity=0.999678;for_remapping=0;gap_count=0;identity=0.98965;idty=1;matches=6215;num_ident=6215;num_mismatch=2;pct_coverage=98.9968;pct_coverage_hiqual=98.9968;pct_identity_gap=99.9678;pct_identity_ungap=99.9678;product_coverage=0.989968;rank=1;splices=66;coverage=1.0;sequence_ID=1.0;extra_copy_number=0;copy_num_ID=15d9c76a9974629dca6a75e1ef8cc5b7_15_0
CM058246.1	Liftoff	cDNA_match	147880756	147880886	.	+	.	ID=15d9c76a9974629dca6a75e1ef8cc5b7;Target=NM_207683.3 2474 2604 +;assembly_bases_aln=5289;assembly_bases_seq=5289;consensus_splices=66;exon_identity=0.999678;for_remapping=0;gap_count=0;identity=0.98965;idty=1;matches=6215;num_ident=6215;num_mismatch=2;pct_coverage=98.9968;pct_coverage_hiqual=98.9968;pct_identity_gap=99.9678;pct_identity_ungap=99.9678;product_coverage=0.989968;rank=1;splices=66;coverage=1.0;sequence_ID=1.0;extra_copy_number=0;copy_num_ID=15d9c76a9974629dca6a75e1ef8cc5b7_16_0
CM058246.1	Liftoff	cDNA_match	147887374	147887562	.	+	.	ID=15d9c76a9974629dca6a75e1ef8cc5b7;Target=NM_207683.3 2605 2793 +;assembly_bases_aln=5289;assembly_bases_seq=5289;consensus_splices=66;exon_identity=0.999678;for_remapping=0;gap_count=0;identity=0.98965;idty=1;matches=6215;num_ident=6215;num_mismatch=2;pct_coverage=98.9968;pct_coverage_hiqual=98.9968;pct_identity_gap=99.9678;pct_identity_ungap=99.9678;product_coverage=0.989968;rank=1;splices=66;coverage=1.0;sequence_ID=1.0;extra_copy_number=0;copy_num_ID=15d9c76a9974629dca6a75e1ef8cc5b7_17_0
CM058246.1	Liftoff	cDNA_match	147901351	147901444	.	+	.	ID=15d9c76a9974629dca6a75e1ef8cc5b7;Target=NM_207683.3 2794 2887 +;assembly_bases_aln=5289;assembly_bases_seq=5289;consensus_splices=66;exon_identity=0.999678;for_remapping=0;gap_count=0;identity=0.98965;idty=1;matches=6215;num_ident=6215;num_mismatch=2;pct_coverage=98.9968;pct_coverage_hiqual=98.9968;pct_identity_gap=99.9678;pct_identity_ungap=99.9678;product_coverage=0.989968;rank=1;splices=66;coverage=1.0;sequence_ID=1.0;extra_copy_number=0;copy_num_ID=15d9c76a9974629dca6a75e1ef8cc5b7_18_0
CM058246.1	Liftoff	cDNA_match	147905074	147905168	.	+	.	ID=15d9c76a9974629dca6a75e1ef8cc5b7;Target=NM_207683.3 2888 2982 +;assembly_bases_aln=5289;assembly_bases_seq=5289;consensus_splices=66;exon_identity=0.999678;for_remapping=0;gap_count=0;identity=0.98965;idty=1;matches=6215;num_ident=6215;num_mismatch=2;pct_coverage=98.9968;pct_coverage_hiqual=98.9968;pct_identity_gap=99.9678;pct_identity_ungap=99.9678;product_coverage=0.989968;rank=1;splices=66;coverage=1.0;sequence_ID=1.0;extra_copy_number=0;copy_num_ID=15d9c76a9974629dca6a75e1ef8cc5b7_19_0
CM058246.1	Liftoff	cDNA_match	147976564	147976744	.	+	.	ID=15d9c76a9974629dca6a75e1ef8cc5b7;Target=NM_207683.3 2983 3163 +;assembly_bases_aln=5289;assembly_bases_seq=5289;consensus_splices=66;exon_identity=0.999678;for_remapping=0;gap_count=0;identity=0.98965;idty=1;matches=6215;num_ident=6215;num_mismatch=2;pct_coverage=98.9968;pct_coverage_hiqual=98.9968;pct_identity_gap=99.9678;pct_identity_ungap=99.9678;product_coverage=0.989968;rank=1;splices=66;coverage=1.0;sequence_ID=1.0;extra_copy_number=0;copy_num_ID=15d9c76a9974629dca6a75e1ef8cc5b7_20_0
CM058246.1	Liftoff	cDNA_match	147980238	147980345	.	+	.	ID=15d9c76a9974629dca6a75e1ef8cc5b7;Target=NM_207683.3 3164 3271 +;assembly_bases_aln=5289;assembly_bases_seq=5289;consensus_splices=66;exon_identity=0.999678;for_remapping=0;gap_count=0;identity=0.98965;idty=1;matches=6215;num_ident=6215;num_mismatch=2;pct_coverage=98.9968;pct_coverage_hiqual=98.9968;pct_identity_gap=99.9678;pct_identity_ungap=99.9678;product_coverage=0.989968;rank=1;splices=66;coverage=1.0;sequence_ID=1.0;extra_copy_number=0;copy_num_ID=15d9c76a9974629dca6a75e1ef8cc5b7_21_0
CM058246.1	Liftoff	cDNA_match	147985466	147985558	.	+	.	ID=15d9c76a9974629dca6a75e1ef8cc5b7;Target=NM_207683.3 3272 3364 +;assembly_bases_aln=5289;assembly_bases_seq=5289;consensus_splices=66;exon_identity=0.999678;for_remapping=0;gap_count=0;identity=0.98965;idty=1;matches=6215;num_ident=6215;num_mismatch=2;pct_coverage=98.9968;pct_coverage_hiqual=98.9968;pct_identity_gap=99.9678;pct_identity_ungap=99.9678;product_coverage=0.989968;rank=1;splices=66;coverage=1.0;sequence_ID=1.0;extra_copy_number=0;copy_num_ID=15d9c76a9974629dca6a75e1ef8cc5b7_22_0
CM058246.1	Liftoff	cDNA_match	147987939	147988068	.	+	.	ID=15d9c76a9974629dca6a75e1ef8cc5b7;Target=NM_207683.3 3365 3494 +;assembly_bases_aln=5289;assembly_bases_seq=5289;consensus_splices=66;exon_identity=0.999678;for_remapping=0;gap_count=0;identity=0.98965;idty=1;matches=6215;num_ident=6215;num_mismatch=2;pct_coverage=98.9968;pct_coverage_hiqual=98.9968;pct_identity_gap=99.9678;pct_identity_ungap=99.9678;product_coverage=0.989968;rank=1;splices=66;coverage=1.0;sequence_ID=1.0;extra_copy_number=0;copy_num_ID=15d9c76a9974629dca6a75e1ef8cc5b7_23_0
CM058246.1	Liftoff	cDNA_match	147992036	147992172	.	+	.	ID=15d9c76a9974629dca6a75e1ef8cc5b7;Target=NM_207683.3 3495 3631 +;assembly_bases_aln=5289;assembly_bases_seq=5289;consensus_splices=66;exon_identity=0.999678;for_remapping=0;gap_count=0;identity=0.98965;idty=1;matches=6215;num_ident=6215;num_mismatch=2;pct_coverage=98.9968;pct_coverage_hiqual=98.9968;pct_identity_gap=99.9678;pct_identity_ungap=99.9678;product_coverage=0.989968;rank=1;splices=66;coverage=1.0;sequence_ID=1.0;extra_copy_number=0;copy_num_ID=15d9c76a9974629dca6a75e1ef8cc5b7_24_0
CM058246.1	Liftoff	cDNA_match	147992884	147993053	.	+	.	ID=15d9c76a9974629dca6a75e1ef8cc5b7;Target=NM_207683.3 3632 3801 +;assembly_bases_aln=5289;assembly_bases_seq=5289;consensus_splices=66;exon_identity=0.999678;for_remapping=0;gap_count=0;identity=0.98965;idty=1;matches=6215;num_ident=6215;num_mismatch=2;pct_coverage=98.9968;pct_coverage_hiqual=98.9968;pct_identity_gap=99.9678;pct_identity_ungap=99.9678;product_coverage=0.989968;rank=1;splices=66;coverage=1.0;sequence_ID=1.0;extra_copy_number=0;copy_num_ID=15d9c76a9974629dca6a75e1ef8cc5b7_25_0
CM058246.1	Liftoff	cDNA_match	148007981	148008137	.	+	.	ID=15d9c76a9974629dca6a75e1ef8cc5b7;Target=NM_207683.3 3802 3958 +;assembly_bases_aln=5289;assembly_bases_seq=5289;consensus_splices=66;exon_identity=0.999678;for_remapping=0;gap_count=0;identity=0.98965;idty=1;matches=6215;num_ident=6215;num_mismatch=2;pct_coverage=98.9968;pct_coverage_hiqual=98.9968;pct_identity_gap=99.9678;pct_identity_ungap=99.9678;product_coverage=0.989968;rank=1;splices=66;coverage=1.0;sequence_ID=1.0;extra_copy_number=0;copy_num_ID=15d9c76a9974629dca6a75e1ef8cc5b7_26_0
CM058246.1	Liftoff	cDNA_match	148014646	148014755	.	+	.	ID=15d9c76a9974629dca6a75e1ef8cc5b7;Target=NM_207683.3 3959 4068 +;assembly_bases_aln=5289;assembly_bases_seq=5289;consensus_splices=66;exon_identity=0.999678;for_remapping=0;gap_count=0;identity=0.98965;idty=1;matches=6215;num_ident=6215;num_mismatch=2;pct_coverage=98.9968;pct_coverage_hiqual=98.9968;pct_identity_gap=99.9678;pct_identity_ungap=99.9678;product_coverage=0.989968;rank=1;splices=66;coverage=1.0;sequence_ID=1.0;extra_copy_number=0;copy_num_ID=15d9c76a9974629dca6a75e1ef8cc5b7_27_0
CM058246.1	Liftoff	cDNA_match	148028747	148028936	.	+	.	ID=15d9c76a9974629dca6a75e1ef8cc5b7;Target=NM_207683.3 4069 4258 +;assembly_bases_aln=5289;assembly_bases_seq=5289;consensus_splices=66;exon_identity=0.999678;for_remapping=0;gap_count=0;identity=0.98965;idty=1;matches=6215;num_ident=6215;num_mismatch=2;pct_coverage=98.9968;pct_coverage_hiqual=98.9968;pct_identity_gap=99.9678;pct_identity_ungap=99.9678;product_coverage=0.989968;rank=1;splices=66;coverage=1.0;sequence_ID=1.0;extra_copy_number=0;copy_num_ID=15d9c76a9974629dca6a75e1ef8cc5b7_28_0
CM058246.1	Liftoff	cDNA_match	148029409	148029530	.	+	.	ID=15d9c76a9974629dca6a75e1ef8cc5b7;Target=NM_207683.3 4259 4380 +;assembly_bases_aln=5289;assembly_bases_seq=5289;consensus_splices=66;exon_identity=0.999678;for_remapping=0;gap_count=0;identity=0.98965;idty=1;matches=6215;num_ident=6215;num_mismatch=2;pct_coverage=98.9968;pct_coverage_hiqual=98.9968;pct_identity_gap=99.9678;pct_identity_ungap=99.9678;product_coverage=0.989968;rank=1;splices=66;coverage=1.0;sequence_ID=1.0;extra_copy_number=0;copy_num_ID=15d9c76a9974629dca6a75e1ef8cc5b7_29_0
CM058246.1	Liftoff	cDNA_match	148032957	148033065	.	+	.	ID=15d9c76a9974629dca6a75e1ef8cc5b7;Target=NM_207683.3 4381 4489 +;assembly_bases_aln=5289;assembly_bases_seq=5289;consensus_splices=66;exon_identity=0.999678;for_remapping=0;gap_count=0;identity=0.98965;idty=1;matches=6215;num_ident=6215;num_mismatch=2;pct_coverage=98.9968;pct_coverage_hiqual=98.9968;pct_identity_gap=99.9678;pct_identity_ungap=99.9678;product_coverage=0.989968;rank=1;splices=66;coverage=1.0;sequence_ID=1.0;extra_copy_number=0;copy_num_ID=15d9c76a9974629dca6a75e1ef8cc5b7_30_0
CM058246.1	Liftoff	cDNA_match	148050660	148050735	.	+	.	ID=15d9c76a9974629dca6a75e1ef8cc5b7;Target=NM_207683.3 4490 4565 +;assembly_bases_aln=5289;assembly_bases_seq=5289;consensus_splices=66;exon_identity=0.999678;for_remapping=0;gap_count=0;identity=0.98965;idty=1;matches=6215;num_ident=6215;num_mismatch=2;pct_coverage=98.9968;pct_coverage_hiqual=98.9968;pct_identity_gap=99.9678;pct_identity_ungap=99.9678;product_coverage=0.989968;rank=1;splices=66;coverage=1.0;sequence_ID=1.0;extra_copy_number=0;copy_num_ID=15d9c76a9974629dca6a75e1ef8cc5b7_31_0
CM058246.1	Liftoff	cDNA_match	148068665	148068759	.	+	.	ID=15d9c76a9974629dca6a75e1ef8cc5b7;Target=NM_207683.3 4566 4660 +;assembly_bases_aln=5289;assembly_bases_seq=5289;consensus_splices=66;exon_identity=0.999678;for_remapping=0;gap_count=0;identity=0.98965;idty=1;matches=6215;num_ident=6215;num_mismatch=2;pct_coverage=98.9968;pct_coverage_hiqual=98.9968;pct_identity_gap=99.9678;pct_identity_ungap=99.9678;product_coverage=0.989968;rank=1;splices=66;coverage=1.0;sequence_ID=1.0;extra_copy_number=0;copy_num_ID=15d9c76a9974629dca6a75e1ef8cc5b7_32_0
CM058246.1	Liftoff	cDNA_match	148090397	148090522	.	+	.	ID=15d9c76a9974629dca6a75e1ef8cc5b7;Target=NM_207683.3 4661 4786 +;assembly_bases_aln=5289;assembly_bases_seq=5289;consensus_splices=66;exon_identity=0.999678;for_remapping=0;gap_count=0;identity=0.98965;idty=1;matches=6215;num_ident=6215;num_mismatch=2;pct_coverage=98.9968;pct_coverage_hiqual=98.9968;pct_identity_gap=99.9678;pct_identity_ungap=99.9678;product_coverage=0.989968;rank=1;splices=66;coverage=1.0;sequence_ID=1.0;extra_copy_number=0;copy_num_ID=15d9c76a9974629dca6a75e1ef8cc5b7_33_0
CM058246.1	Liftoff	cDNA_match	148100488	148101981	.	+	.	ID=15d9c76a9974629dca6a75e1ef8cc5b7;Target=NM_207683.3 4787 6280 +;assembly_bases_aln=5289;assembly_bases_seq=5289;consensus_splices=66;exon_identity=0.999678;for_remapping=0;gap_count=0;identity=0.98965;idty=1;matches=6215;num_ident=6215;num_mismatch=2;pct_coverage=98.9968;pct_coverage_hiqual=98.9968;pct_identity_gap=99.9678;pct_identity_ungap=99.9678;product_coverage=0.989968;rank=1;splices=66;coverage=1.0;sequence_ID=1.0;extra_copy_number=0;copy_num_ID=15d9c76a9974629dca6a75e1ef8cc5b7_34_0
CM058246.1	Liftoff	gene	148104328	148111733	.	+	.	ID=gene-Gm53305;Dbxref=GeneID:118567412,MGI:MGI:6721678;Name=Gm53305;description=predicted gene%2C 53305;gbkey=Gene;gene=Gm53305;gene_biotype=lncRNA;coverage=1.0;sequence_ID=1.0;extra_copy_number=0;copy_num_ID=gene-Gm53305_0
CM058246.1	Liftoff	lnc_RNA	148104328	148111733	.	+	.	ID=rna-XR_004933738.1;Parent=gene-Gm53305;Dbxref=GeneID:118567412,GenBank:XR_004933738.1,MGI:MGI:6721678;Name=XR_004933738.1;gbkey=ncRNA;gene=Gm53305;model_evidence=Supporting evidence includes similarity to: 100%25 coverage of the annotated genomic feature by RNAseq alignments%2C including 2 samples with support for all annotated introns;product=predicted gene%2C 53305;transcript_id=XR_004933738.1;extra_copy_number=0
CM058246.1	Liftoff	exon	148104328	148104384	.	+	.	ID=exon-XR_004933738.1-1;Parent=rna-XR_004933738.1;Dbxref=GeneID:118567412,GenBank:XR_004933738.1,MGI:MGI:6721678;gbkey=ncRNA;gene=Gm53305;product=predicted gene%2C 53305;transcript_id=XR_004933738.1;extra_copy_number=0
CM058246.1	Liftoff	exon	148110016	148110149	.	+	.	ID=exon-XR_004933738.1-2;Parent=rna-XR_004933738.1;Dbxref=GeneID:118567412,GenBank:XR_004933738.1,MGI:MGI:6721678;gbkey=ncRNA;gene=Gm53305;product=predicted gene%2C 53305;transcript_id=XR_004933738.1;extra_copy_number=0
CM058246.1	Liftoff	exon	148111461	148111733	.	+	.	ID=exon-XR_004933738.1-3;Parent=rna-XR_004933738.1;Dbxref=GeneID:118567412,GenBank:XR_004933738.1,MGI:MGI:6721678;gbkey=ncRNA;gene=Gm53305;product=predicted gene%2C 53305;transcript_id=XR_004933738.1;extra_copy_number=0
CM058246.1	Liftoff	gene	148120099	148174178	.	-	.	ID=gene-Plcz1;Dbxref=GeneID:114875,MGI:MGI:2150308;Name=Plcz1;description=phospholipase C%2C zeta 1;gbkey=Gene;gene=Plcz1;gene_biotype=protein_coding;gene_synonym=1700041H07Rik,PLCzeta;coverage=1.0;sequence_ID=1.0;valid_ORFs=8;extra_copy_number=0;copy_num_ID=gene-Plcz1_0
CM058246.1	Liftoff	mRNA	148120099	148174178	.	-	.	ID=rna-XM_006506899.5;Parent=gene-Plcz1;Dbxref=GeneID:114875,GenBank:XM_006506899.5,MGI:MGI:2150308;Name=XM_006506899.5;gbkey=mRNA;gene=Plcz1;model_evidence=Supporting evidence includes similarity to: 1 Protein%2C 4 long SRA reads%2C and 100%25 coverage of the annotated genomic feature by RNAseq alignments%2C including 1 sample with support for all annotated introns;product=phospholipase C%2C zeta 1%2C transcript variant X1;transcript_id=XM_006506899.5;matches_ref_protein=True;valid_ORF=True;extra_copy_number=0
CM058246.1	Liftoff	exon	148120099	148122352	.	-	.	ID=exon-XM_006506899.5-14;Parent=rna-XM_006506899.5;Dbxref=GeneID:114875,GenBank:XM_006506899.5,MGI:MGI:2150308;gbkey=mRNA;gene=Plcz1;product=phospholipase C%2C zeta 1%2C transcript variant X1;transcript_id=XM_006506899.5;extra_copy_number=0
CM058246.1	Liftoff	exon	148123354	148123506	.	-	.	ID=exon-XM_006506899.5-13;Parent=rna-XM_006506899.5;Dbxref=GeneID:114875,GenBank:XM_006506899.5,MGI:MGI:2150308;gbkey=mRNA;gene=Plcz1;product=phospholipase C%2C zeta 1%2C transcript variant X1;transcript_id=XM_006506899.5;extra_copy_number=0
CM058246.1	Liftoff	exon	148125630	148125756	.	-	.	ID=exon-XM_006506899.5-12;Parent=rna-XM_006506899.5;Dbxref=GeneID:114875,GenBank:XM_006506899.5,MGI:MGI:2150308;gbkey=mRNA;gene=Plcz1;product=phospholipase C%2C zeta 1%2C transcript variant X1;transcript_id=XM_006506899.5;extra_copy_number=0
CM058246.1	Liftoff	exon	148134788	148134960	.	-	.	ID=exon-XM_006506899.5-11;Parent=rna-XM_006506899.5;Dbxref=GeneID:114875,GenBank:XM_006506899.5,MGI:MGI:2150308;gbkey=mRNA;gene=Plcz1;product=phospholipase C%2C zeta 1%2C transcript variant X1;transcript_id=XM_006506899.5;extra_copy_number=0
CM058246.1	Liftoff	exon	148136574	148136690	.	-	.	ID=exon-XM_006506899.5-10;Parent=rna-XM_006506899.5;Dbxref=GeneID:114875,GenBank:XM_006506899.5,MGI:MGI:2150308;gbkey=mRNA;gene=Plcz1;product=phospholipase C%2C zeta 1%2C transcript variant X1;transcript_id=XM_006506899.5;extra_copy_number=0
CM058246.1	Liftoff	exon	148140313	148140469	.	-	.	ID=exon-XM_006506899.5-9;Parent=rna-XM_006506899.5;Dbxref=GeneID:114875,GenBank:XM_006506899.5,MGI:MGI:2150308;gbkey=mRNA;gene=Plcz1;product=phospholipase C%2C zeta 1%2C transcript variant X1;transcript_id=XM_006506899.5;extra_copy_number=0
CM058246.1	Liftoff	exon	148143123	148143362	.	-	.	ID=exon-XM_006506899.5-8;Parent=rna-XM_006506899.5;Dbxref=GeneID:114875,GenBank:XM_006506899.5,MGI:MGI:2150308;gbkey=mRNA;gene=Plcz1;product=phospholipase C%2C zeta 1%2C transcript variant X1;transcript_id=XM_006506899.5;extra_copy_number=0
CM058246.1	Liftoff	exon	148146252	148146401	.	-	.	ID=exon-XM_006506899.5-7;Parent=rna-XM_006506899.5;Dbxref=GeneID:114875,GenBank:XM_006506899.5,MGI:MGI:2150308;gbkey=mRNA;gene=Plcz1;product=phospholipase C%2C zeta 1%2C transcript variant X1;transcript_id=XM_006506899.5;extra_copy_number=0
CM058246.1	Liftoff	exon	148148798	148148942	.	-	.	ID=exon-XM_006506899.5-6;Parent=rna-XM_006506899.5;Dbxref=GeneID:114875,GenBank:XM_006506899.5,MGI:MGI:2150308;gbkey=mRNA;gene=Plcz1;product=phospholipase C%2C zeta 1%2C transcript variant X1;transcript_id=XM_006506899.5;extra_copy_number=0
CM058246.1	Liftoff	exon	148155830	148156031	.	-	.	ID=exon-XM_006506899.5-5;Parent=rna-XM_006506899.5;Dbxref=GeneID:114875,GenBank:XM_006506899.5,MGI:MGI:2150308;gbkey=mRNA;gene=Plcz1;product=phospholipase C%2C zeta 1%2C transcript variant X1;transcript_id=XM_006506899.5;extra_copy_number=0
CM058246.1	Liftoff	exon	148161038	148161269	.	-	.	ID=exon-XM_006506899.5-4;Parent=rna-XM_006506899.5;Dbxref=GeneID:114875,GenBank:XM_006506899.5,MGI:MGI:2150308;gbkey=mRNA;gene=Plcz1;product=phospholipase C%2C zeta 1%2C transcript variant X1;transcript_id=XM_006506899.5;extra_copy_number=0
CM058246.1	Liftoff	exon	148172371	148172494	.	-	.	ID=exon-XM_006506899.5-3;Parent=rna-XM_006506899.5;Dbxref=GeneID:114875,GenBank:XM_006506899.5,MGI:MGI:2150308;gbkey=mRNA;gene=Plcz1;product=phospholipase C%2C zeta 1%2C transcript variant X1;transcript_id=XM_006506899.5;extra_copy_number=0
CM058246.1	Liftoff	exon	148173287	148173443	.	-	.	ID=exon-XM_006506899.5-2;Parent=rna-XM_006506899.5;Dbxref=GeneID:114875,GenBank:XM_006506899.5,MGI:MGI:2150308;gbkey=mRNA;gene=Plcz1;product=phospholipase C%2C zeta 1%2C transcript variant X1;transcript_id=XM_006506899.5;extra_copy_number=0
CM058246.1	Liftoff	exon	148174067	148174178	.	-	.	ID=exon-XM_006506899.5-1;Parent=rna-XM_006506899.5;Dbxref=GeneID:114875,GenBank:XM_006506899.5,MGI:MGI:2150308;gbkey=mRNA;gene=Plcz1;product=phospholipase C%2C zeta 1%2C transcript variant X1;transcript_id=XM_006506899.5;extra_copy_number=0
CM058246.1	Liftoff	CDS	148122138	148122352	.	-	.	ID=cds-XP_006506962.1;Parent=rna-XM_006506899.5;Dbxref=GeneID:114875,GenBank:XP_006506962.1,MGI:MGI:2150308;Name=XP_006506962.1;gbkey=CDS;gene=Plcz1;product=1-phosphatidylinositol 4%2C5-bisphosphate phosphodiesterase zeta-1 isoform X1;protein_id=XP_006506962.1;extra_copy_number=0
CM058246.1	Liftoff	CDS	148123354	148123506	.	-	.	ID=cds-XP_006506962.1;Parent=rna-XM_006506899.5;Dbxref=GeneID:114875,GenBank:XP_006506962.1,MGI:MGI:2150308;Name=XP_006506962.1;gbkey=CDS;gene=Plcz1;product=1-phosphatidylinositol 4%2C5-bisphosphate phosphodiesterase zeta-1 isoform X1;protein_id=XP_006506962.1;extra_copy_number=0
CM058246.1	Liftoff	CDS	148125630	148125756	.	-	.	ID=cds-XP_006506962.1;Parent=rna-XM_006506899.5;Dbxref=GeneID:114875,GenBank:XP_006506962.1,MGI:MGI:2150308;Name=XP_006506962.1;gbkey=CDS;gene=Plcz1;product=1-phosphatidylinositol 4%2C5-bisphosphate phosphodiesterase zeta-1 isoform X1;protein_id=XP_006506962.1;extra_copy_number=0
CM058246.1	Liftoff	CDS	148134788	148134960	.	-	.	ID=cds-XP_006506962.1;Parent=rna-XM_006506899.5;Dbxref=GeneID:114875,GenBank:XP_006506962.1,MGI:MGI:2150308;Name=XP_006506962.1;gbkey=CDS;gene=Plcz1;product=1-phosphatidylinositol 4%2C5-bisphosphate phosphodiesterase zeta-1 isoform X1;protein_id=XP_006506962.1;extra_copy_number=0
CM058246.1	Liftoff	CDS	148136574	148136690	.	-	.	ID=cds-XP_006506962.1;Parent=rna-XM_006506899.5;Dbxref=GeneID:114875,GenBank:XP_006506962.1,MGI:MGI:2150308;Name=XP_006506962.1;gbkey=CDS;gene=Plcz1;product=1-phosphatidylinositol 4%2C5-bisphosphate phosphodiesterase zeta-1 isoform X1;protein_id=XP_006506962.1;extra_copy_number=0
CM058246.1	Liftoff	CDS	148140313	148140469	.	-	.	ID=cds-XP_006506962.1;Parent=rna-XM_006506899.5;Dbxref=GeneID:114875,GenBank:XP_006506962.1,MGI:MGI:2150308;Name=XP_006506962.1;gbkey=CDS;gene=Plcz1;product=1-phosphatidylinositol 4%2C5-bisphosphate phosphodiesterase zeta-1 isoform X1;protein_id=XP_006506962.1;extra_copy_number=0
CM058246.1	Liftoff	CDS	148143123	148143362	.	-	.	ID=cds-XP_006506962.1;Parent=rna-XM_006506899.5;Dbxref=GeneID:114875,GenBank:XP_006506962.1,MGI:MGI:2150308;Name=XP_006506962.1;gbkey=CDS;gene=Plcz1;product=1-phosphatidylinositol 4%2C5-bisphosphate phosphodiesterase zeta-1 isoform X1;protein_id=XP_006506962.1;extra_copy_number=0
CM058246.1	Liftoff	CDS	148146252	148146401	.	-	.	ID=cds-XP_006506962.1;Parent=rna-XM_006506899.5;Dbxref=GeneID:114875,GenBank:XP_006506962.1,MGI:MGI:2150308;Name=XP_006506962.1;gbkey=CDS;gene=Plcz1;product=1-phosphatidylinositol 4%2C5-bisphosphate phosphodiesterase zeta-1 isoform X1;protein_id=XP_006506962.1;extra_copy_number=0
CM058246.1	Liftoff	CDS	148148798	148148942	.	-	.	ID=cds-XP_006506962.1;Parent=rna-XM_006506899.5;Dbxref=GeneID:114875,GenBank:XP_006506962.1,MGI:MGI:2150308;Name=XP_006506962.1;gbkey=CDS;gene=Plcz1;product=1-phosphatidylinositol 4%2C5-bisphosphate phosphodiesterase zeta-1 isoform X1;protein_id=XP_006506962.1;extra_copy_number=0
CM058246.1	Liftoff	CDS	148155830	148156031	.	-	.	ID=cds-XP_006506962.1;Parent=rna-XM_006506899.5;Dbxref=GeneID:114875,GenBank:XP_006506962.1,MGI:MGI:2150308;Name=XP_006506962.1;gbkey=CDS;gene=Plcz1;product=1-phosphatidylinositol 4%2C5-bisphosphate phosphodiesterase zeta-1 isoform X1;protein_id=XP_006506962.1;extra_copy_number=0
CM058246.1	Liftoff	CDS	148161038	148161269	.	-	.	ID=cds-XP_006506962.1;Parent=rna-XM_006506899.5;Dbxref=GeneID:114875,GenBank:XP_006506962.1,MGI:MGI:2150308;Name=XP_006506962.1;gbkey=CDS;gene=Plcz1;product=1-phosphatidylinositol 4%2C5-bisphosphate phosphodiesterase zeta-1 isoform X1;protein_id=XP_006506962.1;extra_copy_number=0
CM058246.1	Liftoff	CDS	148172371	148172494	.	-	.	ID=cds-XP_006506962.1;Parent=rna-XM_006506899.5;Dbxref=GeneID:114875,GenBank:XP_006506962.1,MGI:MGI:2150308;Name=XP_006506962.1;gbkey=CDS;gene=Plcz1;product=1-phosphatidylinositol 4%2C5-bisphosphate phosphodiesterase zeta-1 isoform X1;protein_id=XP_006506962.1;extra_copy_number=0
CM058246.1	Liftoff	CDS	148173287	148173321	.	-	.	ID=cds-XP_006506962.1;Parent=rna-XM_006506899.5;Dbxref=GeneID:114875,GenBank:XP_006506962.1,MGI:MGI:2150308;Name=XP_006506962.1;gbkey=CDS;gene=Plcz1;product=1-phosphatidylinositol 4%2C5-bisphosphate phosphodiesterase zeta-1 isoform X1;protein_id=XP_006506962.1;extra_copy_number=0
CM058246.1	Liftoff	mRNA	148120099	148174178	.	-	.	ID=rna-XM_006506902.5;Parent=gene-Plcz1;Dbxref=GeneID:114875,GenBank:XM_006506902.5,MGI:MGI:2150308;Name=XM_006506902.5;gbkey=mRNA;gene=Plcz1;model_evidence=Supporting evidence includes similarity to: 1 EST%2C 1 Protein%2C 4 long SRA reads%2C and 100%25 coverage of the annotated genomic feature by RNAseq alignments%2C including 1 sample with support for all annotated introns;product=phospholipase C%2C zeta 1%2C transcript variant X5;transcript_id=XM_006506902.5;matches_ref_protein=True;valid_ORF=True;extra_copy_number=0
CM058246.1	Liftoff	exon	148120099	148122352	.	-	.	ID=exon-XM_006506902.5-14;Parent=rna-XM_006506902.5;Dbxref=GeneID:114875,GenBank:XM_006506902.5,MGI:MGI:2150308;gbkey=mRNA;gene=Plcz1;product=phospholipase C%2C zeta 1%2C transcript variant X5;transcript_id=XM_006506902.5;extra_copy_number=0
CM058246.1	Liftoff	exon	148123354	148123506	.	-	.	ID=exon-XM_006506902.5-13;Parent=rna-XM_006506902.5;Dbxref=GeneID:114875,GenBank:XM_006506902.5,MGI:MGI:2150308;gbkey=mRNA;gene=Plcz1;product=phospholipase C%2C zeta 1%2C transcript variant X5;transcript_id=XM_006506902.5;extra_copy_number=0
CM058246.1	Liftoff	exon	148125630	148125756	.	-	.	ID=exon-XM_006506902.5-12;Parent=rna-XM_006506902.5;Dbxref=GeneID:114875,GenBank:XM_006506902.5,MGI:MGI:2150308;gbkey=mRNA;gene=Plcz1;product=phospholipase C%2C zeta 1%2C transcript variant X5;transcript_id=XM_006506902.5;extra_copy_number=0
CM058246.1	Liftoff	exon	148134788	148134960	.	-	.	ID=exon-XM_006506902.5-11;Parent=rna-XM_006506902.5;Dbxref=GeneID:114875,GenBank:XM_006506902.5,MGI:MGI:2150308;gbkey=mRNA;gene=Plcz1;product=phospholipase C%2C zeta 1%2C transcript variant X5;transcript_id=XM_006506902.5;extra_copy_number=0
CM058246.1	Liftoff	exon	148136574	148136690	.	-	.	ID=exon-XM_006506902.5-10;Parent=rna-XM_006506902.5;Dbxref=GeneID:114875,GenBank:XM_006506902.5,MGI:MGI:2150308;gbkey=mRNA;gene=Plcz1;product=phospholipase C%2C zeta 1%2C transcript variant X5;transcript_id=XM_006506902.5;extra_copy_number=0
CM058246.1	Liftoff	exon	148140313	148140469	.	-	.	ID=exon-XM_006506902.5-9;Parent=rna-XM_006506902.5;Dbxref=GeneID:114875,GenBank:XM_006506902.5,MGI:MGI:2150308;gbkey=mRNA;gene=Plcz1;product=phospholipase C%2C zeta 1%2C transcript variant X5;transcript_id=XM_006506902.5;extra_copy_number=0
CM058246.1	Liftoff	exon	148143123	148143362	.	-	.	ID=exon-XM_006506902.5-8;Parent=rna-XM_006506902.5;Dbxref=GeneID:114875,GenBank:XM_006506902.5,MGI:MGI:2150308;gbkey=mRNA;gene=Plcz1;product=phospholipase C%2C zeta 1%2C transcript variant X5;transcript_id=XM_006506902.5;extra_copy_number=0
CM058246.1	Liftoff	exon	148146252	148146401	.	-	.	ID=exon-XM_006506902.5-7;Parent=rna-XM_006506902.5;Dbxref=GeneID:114875,GenBank:XM_006506902.5,MGI:MGI:2150308;gbkey=mRNA;gene=Plcz1;product=phospholipase C%2C zeta 1%2C transcript variant X5;transcript_id=XM_006506902.5;extra_copy_number=0
CM058246.1	Liftoff	exon	148148798	148148942	.	-	.	ID=exon-XM_006506902.5-6;Parent=rna-XM_006506902.5;Dbxref=GeneID:114875,GenBank:XM_006506902.5,MGI:MGI:2150308;gbkey=mRNA;gene=Plcz1;product=phospholipase C%2C zeta 1%2C transcript variant X5;transcript_id=XM_006506902.5;extra_copy_number=0
CM058246.1	Liftoff	exon	148155830	148156031	.	-	.	ID=exon-XM_006506902.5-5;Parent=rna-XM_006506902.5;Dbxref=GeneID:114875,GenBank:XM_006506902.5,MGI:MGI:2150308;gbkey=mRNA;gene=Plcz1;product=phospholipase C%2C zeta 1%2C transcript variant X5;transcript_id=XM_006506902.5;extra_copy_number=0
CM058246.1	Liftoff	exon	148161038	148161299	.	-	.	ID=exon-XM_006506902.5-4;Parent=rna-XM_006506902.5;Dbxref=GeneID:114875,GenBank:XM_006506902.5,MGI:MGI:2150308;gbkey=mRNA;gene=Plcz1;product=phospholipase C%2C zeta 1%2C transcript variant X5;transcript_id=XM_006506902.5;extra_copy_number=0
CM058246.1	Liftoff	exon	148172371	148172494	.	-	.	ID=exon-XM_006506902.5-3;Parent=rna-XM_006506902.5;Dbxref=GeneID:114875,GenBank:XM_006506902.5,MGI:MGI:2150308;gbkey=mRNA;gene=Plcz1;product=phospholipase C%2C zeta 1%2C transcript variant X5;transcript_id=XM_006506902.5;extra_copy_number=0
CM058246.1	Liftoff	exon	148173287	148173443	.	-	.	ID=exon-XM_006506902.5-2;Parent=rna-XM_006506902.5;Dbxref=GeneID:114875,GenBank:XM_006506902.5,MGI:MGI:2150308;gbkey=mRNA;gene=Plcz1;product=phospholipase C%2C zeta 1%2C transcript variant X5;transcript_id=XM_006506902.5;extra_copy_number=0
CM058246.1	Liftoff	exon	148174067	148174178	.	-	.	ID=exon-XM_006506902.5-1;Parent=rna-XM_006506902.5;Dbxref=GeneID:114875,GenBank:XM_006506902.5,MGI:MGI:2150308;gbkey=mRNA;gene=Plcz1;product=phospholipase C%2C zeta 1%2C transcript variant X5;transcript_id=XM_006506902.5;extra_copy_number=0
CM058246.1	Liftoff	CDS	148122138	148122352	.	-	.	ID=cds-XP_006506965.1;Parent=rna-XM_006506902.5;Dbxref=GeneID:114875,GenBank:XP_006506965.1,MGI:MGI:2150308;Name=XP_006506965.1;gbkey=CDS;gene=Plcz1;product=1-phosphatidylinositol 4%2C5-bisphosphate phosphodiesterase zeta-1 isoform X4;protein_id=XP_006506965.1;extra_copy_number=0
CM058246.1	Liftoff	CDS	148123354	148123506	.	-	.	ID=cds-XP_006506965.1;Parent=rna-XM_006506902.5;Dbxref=GeneID:114875,GenBank:XP_006506965.1,MGI:MGI:2150308;Name=XP_006506965.1;gbkey=CDS;gene=Plcz1;product=1-phosphatidylinositol 4%2C5-bisphosphate phosphodiesterase zeta-1 isoform X4;protein_id=XP_006506965.1;extra_copy_number=0
CM058246.1	Liftoff	CDS	148125630	148125756	.	-	.	ID=cds-XP_006506965.1;Parent=rna-XM_006506902.5;Dbxref=GeneID:114875,GenBank:XP_006506965.1,MGI:MGI:2150308;Name=XP_006506965.1;gbkey=CDS;gene=Plcz1;product=1-phosphatidylinositol 4%2C5-bisphosphate phosphodiesterase zeta-1 isoform X4;protein_id=XP_006506965.1;extra_copy_number=0
CM058246.1	Liftoff	CDS	148134788	148134960	.	-	.	ID=cds-XP_006506965.1;Parent=rna-XM_006506902.5;Dbxref=GeneID:114875,GenBank:XP_006506965.1,MGI:MGI:2150308;Name=XP_006506965.1;gbkey=CDS;gene=Plcz1;product=1-phosphatidylinositol 4%2C5-bisphosphate phosphodiesterase zeta-1 isoform X4;protein_id=XP_006506965.1;extra_copy_number=0
CM058246.1	Liftoff	CDS	148136574	148136690	.	-	.	ID=cds-XP_006506965.1;Parent=rna-XM_006506902.5;Dbxref=GeneID:114875,GenBank:XP_006506965.1,MGI:MGI:2150308;Name=XP_006506965.1;gbkey=CDS;gene=Plcz1;product=1-phosphatidylinositol 4%2C5-bisphosphate phosphodiesterase zeta-1 isoform X4;protein_id=XP_006506965.1;extra_copy_number=0
CM058246.1	Liftoff	CDS	148140313	148140469	.	-	.	ID=cds-XP_006506965.1;Parent=rna-XM_006506902.5;Dbxref=GeneID:114875,GenBank:XP_006506965.1,MGI:MGI:2150308;Name=XP_006506965.1;gbkey=CDS;gene=Plcz1;product=1-phosphatidylinositol 4%2C5-bisphosphate phosphodiesterase zeta-1 isoform X4;protein_id=XP_006506965.1;extra_copy_number=0
CM058246.1	Liftoff	CDS	148143123	148143362	.	-	.	ID=cds-XP_006506965.1;Parent=rna-XM_006506902.5;Dbxref=GeneID:114875,GenBank:XP_006506965.1,MGI:MGI:2150308;Name=XP_006506965.1;gbkey=CDS;gene=Plcz1;product=1-phosphatidylinositol 4%2C5-bisphosphate phosphodiesterase zeta-1 isoform X4;protein_id=XP_006506965.1;extra_copy_number=0
CM058246.1	Liftoff	CDS	148146252	148146401	.	-	.	ID=cds-XP_006506965.1;Parent=rna-XM_006506902.5;Dbxref=GeneID:114875,GenBank:XP_006506965.1,MGI:MGI:2150308;Name=XP_006506965.1;gbkey=CDS;gene=Plcz1;product=1-phosphatidylinositol 4%2C5-bisphosphate phosphodiesterase zeta-1 isoform X4;protein_id=XP_006506965.1;extra_copy_number=0
CM058246.1	Liftoff	CDS	148148798	148148942	.	-	.	ID=cds-XP_006506965.1;Parent=rna-XM_006506902.5;Dbxref=GeneID:114875,GenBank:XP_006506965.1,MGI:MGI:2150308;Name=XP_006506965.1;gbkey=CDS;gene=Plcz1;product=1-phosphatidylinositol 4%2C5-bisphosphate phosphodiesterase zeta-1 isoform X4;protein_id=XP_006506965.1;extra_copy_number=0
CM058246.1	Liftoff	CDS	148155830	148156031	.	-	.	ID=cds-XP_006506965.1;Parent=rna-XM_006506902.5;Dbxref=GeneID:114875,GenBank:XP_006506965.1,MGI:MGI:2150308;Name=XP_006506965.1;gbkey=CDS;gene=Plcz1;product=1-phosphatidylinositol 4%2C5-bisphosphate phosphodiesterase zeta-1 isoform X4;protein_id=XP_006506965.1;extra_copy_number=0
CM058246.1	Liftoff	CDS	148161038	148161098	.	-	.	ID=cds-XP_006506965.1;Parent=rna-XM_006506902.5;Dbxref=GeneID:114875,GenBank:XP_006506965.1,MGI:MGI:2150308;Name=XP_006506965.1;gbkey=CDS;gene=Plcz1;product=1-phosphatidylinositol 4%2C5-bisphosphate phosphodiesterase zeta-1 isoform X4;protein_id=XP_006506965.1;extra_copy_number=0
CM058246.1	Liftoff	mRNA	148120099	148148762	.	-	.	ID=rna-XM_006506904.5;Parent=gene-Plcz1;Dbxref=GeneID:114875,GenBank:XM_006506904.5,MGI:MGI:2150308;Name=XM_006506904.5;gbkey=mRNA;gene=Plcz1;model_evidence=Supporting evidence includes similarity to: 3 long SRA reads%2C and 100%25 coverage of the annotated genomic feature by RNAseq alignments%2C including 1 sample with support for all annotated introns;product=phospholipase C%2C zeta 1%2C transcript variant X7;transcript_id=XM_006506904.5;matches_ref_protein=True;valid_ORF=True;extra_copy_number=0
CM058246.1	Liftoff	exon	148120099	148122352	.	-	.	ID=exon-XM_006506904.5-9;Parent=rna-XM_006506904.5;Dbxref=GeneID:114875,GenBank:XM_006506904.5,MGI:MGI:2150308;gbkey=mRNA;gene=Plcz1;product=phospholipase C%2C zeta 1%2C transcript variant X7;transcript_id=XM_006506904.5;extra_copy_number=0
CM058246.1	Liftoff	exon	148123354	148123506	.	-	.	ID=exon-XM_006506904.5-8;Parent=rna-XM_006506904.5;Dbxref=GeneID:114875,GenBank:XM_006506904.5,MGI:MGI:2150308;gbkey=mRNA;gene=Plcz1;product=phospholipase C%2C zeta 1%2C transcript variant X7;transcript_id=XM_006506904.5;extra_copy_number=0
CM058246.1	Liftoff	exon	148125630	148125756	.	-	.	ID=exon-XM_006506904.5-7;Parent=rna-XM_006506904.5;Dbxref=GeneID:114875,GenBank:XM_006506904.5,MGI:MGI:2150308;gbkey=mRNA;gene=Plcz1;product=phospholipase C%2C zeta 1%2C transcript variant X7;transcript_id=XM_006506904.5;extra_copy_number=0
CM058246.1	Liftoff	exon	148134788	148134960	.	-	.	ID=exon-XM_006506904.5-6;Parent=rna-XM_006506904.5;Dbxref=GeneID:114875,GenBank:XM_006506904.5,MGI:MGI:2150308;gbkey=mRNA;gene=Plcz1;product=phospholipase C%2C zeta 1%2C transcript variant X7;transcript_id=XM_006506904.5;extra_copy_number=0
CM058246.1	Liftoff	exon	148136574	148136690	.	-	.	ID=exon-XM_006506904.5-5;Parent=rna-XM_006506904.5;Dbxref=GeneID:114875,GenBank:XM_006506904.5,MGI:MGI:2150308;gbkey=mRNA;gene=Plcz1;product=phospholipase C%2C zeta 1%2C transcript variant X7;transcript_id=XM_006506904.5;extra_copy_number=0
CM058246.1	Liftoff	exon	148140313	148140469	.	-	.	ID=exon-XM_006506904.5-4;Parent=rna-XM_006506904.5;Dbxref=GeneID:114875,GenBank:XM_006506904.5,MGI:MGI:2150308;gbkey=mRNA;gene=Plcz1;product=phospholipase C%2C zeta 1%2C transcript variant X7;transcript_id=XM_006506904.5;extra_copy_number=0
CM058246.1	Liftoff	exon	148143123	148143362	.	-	.	ID=exon-XM_006506904.5-3;Parent=rna-XM_006506904.5;Dbxref=GeneID:114875,GenBank:XM_006506904.5,MGI:MGI:2150308;gbkey=mRNA;gene=Plcz1;product=phospholipase C%2C zeta 1%2C transcript variant X7;transcript_id=XM_006506904.5;extra_copy_number=0
CM058246.1	Liftoff	exon	148146252	148146401	.	-	.	ID=exon-XM_006506904.5-2;Parent=rna-XM_006506904.5;Dbxref=GeneID:114875,GenBank:XM_006506904.5,MGI:MGI:2150308;gbkey=mRNA;gene=Plcz1;product=phospholipase C%2C zeta 1%2C transcript variant X7;transcript_id=XM_006506904.5;extra_copy_number=0
CM058246.1	Liftoff	exon	148148655	148148762	.	-	.	ID=exon-XM_006506904.5-1;Parent=rna-XM_006506904.5;Dbxref=GeneID:114875,GenBank:XM_006506904.5,MGI:MGI:2150308;gbkey=mRNA;gene=Plcz1;product=phospholipase C%2C zeta 1%2C transcript variant X7;transcript_id=XM_006506904.5;extra_copy_number=0
CM058246.1	Liftoff	CDS	148122138	148122352	.	-	.	ID=cds-XP_006506967.1;Parent=rna-XM_006506904.5;Dbxref=GeneID:114875,GenBank:XP_006506967.1,MGI:MGI:2150308;Name=XP_006506967.1;gbkey=CDS;gene=Plcz1;product=1-phosphatidylinositol 4%2C5-bisphosphate phosphodiesterase zeta-1 isoform X6;protein_id=XP_006506967.1;extra_copy_number=0
CM058246.1	Liftoff	CDS	148123354	148123506	.	-	.	ID=cds-XP_006506967.1;Parent=rna-XM_006506904.5;Dbxref=GeneID:114875,GenBank:XP_006506967.1,MGI:MGI:2150308;Name=XP_006506967.1;gbkey=CDS;gene=Plcz1;product=1-phosphatidylinositol 4%2C5-bisphosphate phosphodiesterase zeta-1 isoform X6;protein_id=XP_006506967.1;extra_copy_number=0
CM058246.1	Liftoff	CDS	148125630	148125756	.	-	.	ID=cds-XP_006506967.1;Parent=rna-XM_006506904.5;Dbxref=GeneID:114875,GenBank:XP_006506967.1,MGI:MGI:2150308;Name=XP_006506967.1;gbkey=CDS;gene=Plcz1;product=1-phosphatidylinositol 4%2C5-bisphosphate phosphodiesterase zeta-1 isoform X6;protein_id=XP_006506967.1;extra_copy_number=0
CM058246.1	Liftoff	CDS	148134788	148134960	.	-	.	ID=cds-XP_006506967.1;Parent=rna-XM_006506904.5;Dbxref=GeneID:114875,GenBank:XP_006506967.1,MGI:MGI:2150308;Name=XP_006506967.1;gbkey=CDS;gene=Plcz1;product=1-phosphatidylinositol 4%2C5-bisphosphate phosphodiesterase zeta-1 isoform X6;protein_id=XP_006506967.1;extra_copy_number=0
CM058246.1	Liftoff	CDS	148136574	148136690	.	-	.	ID=cds-XP_006506967.1;Parent=rna-XM_006506904.5;Dbxref=GeneID:114875,GenBank:XP_006506967.1,MGI:MGI:2150308;Name=XP_006506967.1;gbkey=CDS;gene=Plcz1;product=1-phosphatidylinositol 4%2C5-bisphosphate phosphodiesterase zeta-1 isoform X6;protein_id=XP_006506967.1;extra_copy_number=0
CM058246.1	Liftoff	CDS	148140313	148140469	.	-	.	ID=cds-XP_006506967.1;Parent=rna-XM_006506904.5;Dbxref=GeneID:114875,GenBank:XP_006506967.1,MGI:MGI:2150308;Name=XP_006506967.1;gbkey=CDS;gene=Plcz1;product=1-phosphatidylinositol 4%2C5-bisphosphate phosphodiesterase zeta-1 isoform X6;protein_id=XP_006506967.1;extra_copy_number=0
CM058246.1	Liftoff	CDS	148143123	148143362	.	-	.	ID=cds-XP_006506967.1;Parent=rna-XM_006506904.5;Dbxref=GeneID:114875,GenBank:XP_006506967.1,MGI:MGI:2150308;Name=XP_006506967.1;gbkey=CDS;gene=Plcz1;product=1-phosphatidylinositol 4%2C5-bisphosphate phosphodiesterase zeta-1 isoform X6;protein_id=XP_006506967.1;extra_copy_number=0
CM058246.1	Liftoff	CDS	148146252	148146338	.	-	.	ID=cds-XP_006506967.1;Parent=rna-XM_006506904.5;Dbxref=GeneID:114875,GenBank:XP_006506967.1,MGI:MGI:2150308;Name=XP_006506967.1;gbkey=CDS;gene=Plcz1;product=1-phosphatidylinositol 4%2C5-bisphosphate phosphodiesterase zeta-1 isoform X6;protein_id=XP_006506967.1;extra_copy_number=0
CM058246.1	Liftoff	mRNA	148120099	148174178	.	-	.	ID=rna-XM_017321343.3;Parent=gene-Plcz1;Dbxref=GeneID:114875,GenBank:XM_017321343.3,MGI:MGI:2150308;Name=XM_017321343.3;gbkey=mRNA;gene=Plcz1;model_evidence=Supporting evidence includes similarity to: 1 mRNA%2C 4 long SRA reads%2C and 100%25 coverage of the annotated genomic feature by RNAseq alignments%2C including 1 sample with support for all annotated introns;product=phospholipase C%2C zeta 1%2C transcript variant X4;transcript_id=XM_017321343.3;matches_ref_protein=True;valid_ORF=True;extra_copy_number=0
CM058246.1	Liftoff	exon	148120099	148122352	.	-	.	ID=exon-XM_017321343.3-14;Parent=rna-XM_017321343.3;Dbxref=GeneID:114875,GenBank:XM_017321343.3,MGI:MGI:2150308;gbkey=mRNA;gene=Plcz1;product=phospholipase C%2C zeta 1%2C transcript variant X4;transcript_id=XM_017321343.3;extra_copy_number=0
CM058246.1	Liftoff	exon	148123354	148123506	.	-	.	ID=exon-XM_017321343.3-13;Parent=rna-XM_017321343.3;Dbxref=GeneID:114875,GenBank:XM_017321343.3,MGI:MGI:2150308;gbkey=mRNA;gene=Plcz1;product=phospholipase C%2C zeta 1%2C transcript variant X4;transcript_id=XM_017321343.3;extra_copy_number=0
CM058246.1	Liftoff	exon	148125630	148125756	.	-	.	ID=exon-XM_017321343.3-12;Parent=rna-XM_017321343.3;Dbxref=GeneID:114875,GenBank:XM_017321343.3,MGI:MGI:2150308;gbkey=mRNA;gene=Plcz1;product=phospholipase C%2C zeta 1%2C transcript variant X4;transcript_id=XM_017321343.3;extra_copy_number=0
CM058246.1	Liftoff	exon	148134788	148134960	.	-	.	ID=exon-XM_017321343.3-11;Parent=rna-XM_017321343.3;Dbxref=GeneID:114875,GenBank:XM_017321343.3,MGI:MGI:2150308;gbkey=mRNA;gene=Plcz1;product=phospholipase C%2C zeta 1%2C transcript variant X4;transcript_id=XM_017321343.3;extra_copy_number=0
CM058246.1	Liftoff	exon	148136574	148136690	.	-	.	ID=exon-XM_017321343.3-10;Parent=rna-XM_017321343.3;Dbxref=GeneID:114875,GenBank:XM_017321343.3,MGI:MGI:2150308;gbkey=mRNA;gene=Plcz1;product=phospholipase C%2C zeta 1%2C transcript variant X4;transcript_id=XM_017321343.3;extra_copy_number=0
CM058246.1	Liftoff	exon	148140313	148140469	.	-	.	ID=exon-XM_017321343.3-9;Parent=rna-XM_017321343.3;Dbxref=GeneID:114875,GenBank:XM_017321343.3,MGI:MGI:2150308;gbkey=mRNA;gene=Plcz1;product=phospholipase C%2C zeta 1%2C transcript variant X4;transcript_id=XM_017321343.3;extra_copy_number=0
CM058246.1	Liftoff	exon	148143123	148143362	.	-	.	ID=exon-XM_017321343.3-8;Parent=rna-XM_017321343.3;Dbxref=GeneID:114875,GenBank:XM_017321343.3,MGI:MGI:2150308;gbkey=mRNA;gene=Plcz1;product=phospholipase C%2C zeta 1%2C transcript variant X4;transcript_id=XM_017321343.3;extra_copy_number=0
CM058246.1	Liftoff	exon	148146252	148146401	.	-	.	ID=exon-XM_017321343.3-7;Parent=rna-XM_017321343.3;Dbxref=GeneID:114875,GenBank:XM_017321343.3,MGI:MGI:2150308;gbkey=mRNA;gene=Plcz1;product=phospholipase C%2C zeta 1%2C transcript variant X4;transcript_id=XM_017321343.3;extra_copy_number=0
CM058246.1	Liftoff	exon	148148798	148148942	.	-	.	ID=exon-XM_017321343.3-6;Parent=rna-XM_017321343.3;Dbxref=GeneID:114875,GenBank:XM_017321343.3,MGI:MGI:2150308;gbkey=mRNA;gene=Plcz1;product=phospholipase C%2C zeta 1%2C transcript variant X4;transcript_id=XM_017321343.3;extra_copy_number=0
CM058246.1	Liftoff	exon	148155830	148156031	.	-	.	ID=exon-XM_017321343.3-5;Parent=rna-XM_017321343.3;Dbxref=GeneID:114875,GenBank:XM_017321343.3,MGI:MGI:2150308;gbkey=mRNA;gene=Plcz1;product=phospholipase C%2C zeta 1%2C transcript variant X4;transcript_id=XM_017321343.3;extra_copy_number=0
CM058246.1	Liftoff	exon	148161038	148161272	.	-	.	ID=exon-XM_017321343.3-4;Parent=rna-XM_017321343.3;Dbxref=GeneID:114875,GenBank:XM_017321343.3,MGI:MGI:2150308;gbkey=mRNA;gene=Plcz1;product=phospholipase C%2C zeta 1%2C transcript variant X4;transcript_id=XM_017321343.3;extra_copy_number=0
CM058246.1	Liftoff	exon	148172371	148172494	.	-	.	ID=exon-XM_017321343.3-3;Parent=rna-XM_017321343.3;Dbxref=GeneID:114875,GenBank:XM_017321343.3,MGI:MGI:2150308;gbkey=mRNA;gene=Plcz1;product=phospholipase C%2C zeta 1%2C transcript variant X4;transcript_id=XM_017321343.3;extra_copy_number=0
CM058246.1	Liftoff	exon	148173287	148173443	.	-	.	ID=exon-XM_017321343.3-2;Parent=rna-XM_017321343.3;Dbxref=GeneID:114875,GenBank:XM_017321343.3,MGI:MGI:2150308;gbkey=mRNA;gene=Plcz1;product=phospholipase C%2C zeta 1%2C transcript variant X4;transcript_id=XM_017321343.3;extra_copy_number=0
CM058246.1	Liftoff	exon	148174067	148174178	.	-	.	ID=exon-XM_017321343.3-1;Parent=rna-XM_017321343.3;Dbxref=GeneID:114875,GenBank:XM_017321343.3,MGI:MGI:2150308;gbkey=mRNA;gene=Plcz1;product=phospholipase C%2C zeta 1%2C transcript variant X4;transcript_id=XM_017321343.3;extra_copy_number=0
CM058246.1	Liftoff	CDS	148122138	148122352	.	-	.	ID=cds-XP_017176832.1;Parent=rna-XM_017321343.3;Dbxref=GeneID:114875,GenBank:XP_017176832.1,MGI:MGI:2150308;Name=XP_017176832.1;gbkey=CDS;gene=Plcz1;product=1-phosphatidylinositol 4%2C5-bisphosphate phosphodiesterase zeta-1 isoform X4;protein_id=XP_017176832.1;extra_copy_number=0
CM058246.1	Liftoff	CDS	148123354	148123506	.	-	.	ID=cds-XP_017176832.1;Parent=rna-XM_017321343.3;Dbxref=GeneID:114875,GenBank:XP_017176832.1,MGI:MGI:2150308;Name=XP_017176832.1;gbkey=CDS;gene=Plcz1;product=1-phosphatidylinositol 4%2C5-bisphosphate phosphodiesterase zeta-1 isoform X4;protein_id=XP_017176832.1;extra_copy_number=0
CM058246.1	Liftoff	CDS	148125630	148125756	.	-	.	ID=cds-XP_017176832.1;Parent=rna-XM_017321343.3;Dbxref=GeneID:114875,GenBank:XP_017176832.1,MGI:MGI:2150308;Name=XP_017176832.1;gbkey=CDS;gene=Plcz1;product=1-phosphatidylinositol 4%2C5-bisphosphate phosphodiesterase zeta-1 isoform X4;protein_id=XP_017176832.1;extra_copy_number=0
CM058246.1	Liftoff	CDS	148134788	148134960	.	-	.	ID=cds-XP_017176832.1;Parent=rna-XM_017321343.3;Dbxref=GeneID:114875,GenBank:XP_017176832.1,MGI:MGI:2150308;Name=XP_017176832.1;gbkey=CDS;gene=Plcz1;product=1-phosphatidylinositol 4%2C5-bisphosphate phosphodiesterase zeta-1 isoform X4;protein_id=XP_017176832.1;extra_copy_number=0
CM058246.1	Liftoff	CDS	148136574	148136690	.	-	.	ID=cds-XP_017176832.1;Parent=rna-XM_017321343.3;Dbxref=GeneID:114875,GenBank:XP_017176832.1,MGI:MGI:2150308;Name=XP_017176832.1;gbkey=CDS;gene=Plcz1;product=1-phosphatidylinositol 4%2C5-bisphosphate phosphodiesterase zeta-1 isoform X4;protein_id=XP_017176832.1;extra_copy_number=0
CM058246.1	Liftoff	CDS	148140313	148140469	.	-	.	ID=cds-XP_017176832.1;Parent=rna-XM_017321343.3;Dbxref=GeneID:114875,GenBank:XP_017176832.1,MGI:MGI:2150308;Name=XP_017176832.1;gbkey=CDS;gene=Plcz1;product=1-phosphatidylinositol 4%2C5-bisphosphate phosphodiesterase zeta-1 isoform X4;protein_id=XP_017176832.1;extra_copy_number=0
CM058246.1	Liftoff	CDS	148143123	148143362	.	-	.	ID=cds-XP_017176832.1;Parent=rna-XM_017321343.3;Dbxref=GeneID:114875,GenBank:XP_017176832.1,MGI:MGI:2150308;Name=XP_017176832.1;gbkey=CDS;gene=Plcz1;product=1-phosphatidylinositol 4%2C5-bisphosphate phosphodiesterase zeta-1 isoform X4;protein_id=XP_017176832.1;extra_copy_number=0
CM058246.1	Liftoff	CDS	148146252	148146401	.	-	.	ID=cds-XP_017176832.1;Parent=rna-XM_017321343.3;Dbxref=GeneID:114875,GenBank:XP_017176832.1,MGI:MGI:2150308;Name=XP_017176832.1;gbkey=CDS;gene=Plcz1;product=1-phosphatidylinositol 4%2C5-bisphosphate phosphodiesterase zeta-1 isoform X4;protein_id=XP_017176832.1;extra_copy_number=0
CM058246.1	Liftoff	CDS	148148798	148148942	.	-	.	ID=cds-XP_017176832.1;Parent=rna-XM_017321343.3;Dbxref=GeneID:114875,GenBank:XP_017176832.1,MGI:MGI:2150308;Name=XP_017176832.1;gbkey=CDS;gene=Plcz1;product=1-phosphatidylinositol 4%2C5-bisphosphate phosphodiesterase zeta-1 isoform X4;protein_id=XP_017176832.1;extra_copy_number=0
CM058246.1	Liftoff	CDS	148155830	148156031	.	-	.	ID=cds-XP_017176832.1;Parent=rna-XM_017321343.3;Dbxref=GeneID:114875,GenBank:XP_017176832.1,MGI:MGI:2150308;Name=XP_017176832.1;gbkey=CDS;gene=Plcz1;product=1-phosphatidylinositol 4%2C5-bisphosphate phosphodiesterase zeta-1 isoform X4;protein_id=XP_017176832.1;extra_copy_number=0
CM058246.1	Liftoff	CDS	148161038	148161098	.	-	.	ID=cds-XP_017176832.1;Parent=rna-XM_017321343.3;Dbxref=GeneID:114875,GenBank:XP_017176832.1,MGI:MGI:2150308;Name=XP_017176832.1;gbkey=CDS;gene=Plcz1;product=1-phosphatidylinositol 4%2C5-bisphosphate phosphodiesterase zeta-1 isoform X4;protein_id=XP_017176832.1;extra_copy_number=0
CM058246.1	Liftoff	mRNA	148120982	148174178	.	-	.	ID=rna-XM_006506900.5;Parent=gene-Plcz1;Dbxref=GeneID:114875,GenBank:XM_006506900.5,MGI:MGI:2150308;Name=XM_006506900.5;gbkey=mRNA;gene=Plcz1;model_evidence=Supporting evidence includes similarity to: 1 Protein%2C 3 long SRA reads%2C and 100%25 coverage of the annotated genomic feature by RNAseq alignments%2C including 1 sample with support for all annotated introns;product=phospholipase C%2C zeta 1%2C transcript variant X2;transcript_id=XM_006506900.5;matches_ref_protein=True;valid_ORF=True;extra_copy_number=0
CM058246.1	Liftoff	exon	148120982	148121461	.	-	.	ID=exon-XM_006506900.5-15;Parent=rna-XM_006506900.5;Dbxref=GeneID:114875,GenBank:XM_006506900.5,MGI:MGI:2150308;gbkey=mRNA;gene=Plcz1;product=phospholipase C%2C zeta 1%2C transcript variant X2;transcript_id=XM_006506900.5;extra_copy_number=0
CM058246.1	Liftoff	exon	148122239	148122352	.	-	.	ID=exon-XM_006506900.5-14;Parent=rna-XM_006506900.5;Dbxref=GeneID:114875,GenBank:XM_006506900.5,MGI:MGI:2150308;gbkey=mRNA;gene=Plcz1;product=phospholipase C%2C zeta 1%2C transcript variant X2;transcript_id=XM_006506900.5;extra_copy_number=0
CM058246.1	Liftoff	exon	148123354	148123506	.	-	.	ID=exon-XM_006506900.5-13;Parent=rna-XM_006506900.5;Dbxref=GeneID:114875,GenBank:XM_006506900.5,MGI:MGI:2150308;gbkey=mRNA;gene=Plcz1;product=phospholipase C%2C zeta 1%2C transcript variant X2;transcript_id=XM_006506900.5;extra_copy_number=0
CM058246.1	Liftoff	exon	148125630	148125756	.	-	.	ID=exon-XM_006506900.5-12;Parent=rna-XM_006506900.5;Dbxref=GeneID:114875,GenBank:XM_006506900.5,MGI:MGI:2150308;gbkey=mRNA;gene=Plcz1;product=phospholipase C%2C zeta 1%2C transcript variant X2;transcript_id=XM_006506900.5;extra_copy_number=0
CM058246.1	Liftoff	exon	148134788	148134960	.	-	.	ID=exon-XM_006506900.5-11;Parent=rna-XM_006506900.5;Dbxref=GeneID:114875,GenBank:XM_006506900.5,MGI:MGI:2150308;gbkey=mRNA;gene=Plcz1;product=phospholipase C%2C zeta 1%2C transcript variant X2;transcript_id=XM_006506900.5;extra_copy_number=0
CM058246.1	Liftoff	exon	148136574	148136690	.	-	.	ID=exon-XM_006506900.5-10;Parent=rna-XM_006506900.5;Dbxref=GeneID:114875,GenBank:XM_006506900.5,MGI:MGI:2150308;gbkey=mRNA;gene=Plcz1;product=phospholipase C%2C zeta 1%2C transcript variant X2;transcript_id=XM_006506900.5;extra_copy_number=0
CM058246.1	Liftoff	exon	148140313	148140469	.	-	.	ID=exon-XM_006506900.5-9;Parent=rna-XM_006506900.5;Dbxref=GeneID:114875,GenBank:XM_006506900.5,MGI:MGI:2150308;gbkey=mRNA;gene=Plcz1;product=phospholipase C%2C zeta 1%2C transcript variant X2;transcript_id=XM_006506900.5;extra_copy_number=0
CM058246.1	Liftoff	exon	148143123	148143362	.	-	.	ID=exon-XM_006506900.5-8;Parent=rna-XM_006506900.5;Dbxref=GeneID:114875,GenBank:XM_006506900.5,MGI:MGI:2150308;gbkey=mRNA;gene=Plcz1;product=phospholipase C%2C zeta 1%2C transcript variant X2;transcript_id=XM_006506900.5;extra_copy_number=0
CM058246.1	Liftoff	exon	148146252	148146401	.	-	.	ID=exon-XM_006506900.5-7;Parent=rna-XM_006506900.5;Dbxref=GeneID:114875,GenBank:XM_006506900.5,MGI:MGI:2150308;gbkey=mRNA;gene=Plcz1;product=phospholipase C%2C zeta 1%2C transcript variant X2;transcript_id=XM_006506900.5;extra_copy_number=0
CM058246.1	Liftoff	exon	148148798	148148942	.	-	.	ID=exon-XM_006506900.5-6;Parent=rna-XM_006506900.5;Dbxref=GeneID:114875,GenBank:XM_006506900.5,MGI:MGI:2150308;gbkey=mRNA;gene=Plcz1;product=phospholipase C%2C zeta 1%2C transcript variant X2;transcript_id=XM_006506900.5;extra_copy_number=0
CM058246.1	Liftoff	exon	148155830	148156031	.	-	.	ID=exon-XM_006506900.5-5;Parent=rna-XM_006506900.5;Dbxref=GeneID:114875,GenBank:XM_006506900.5,MGI:MGI:2150308;gbkey=mRNA;gene=Plcz1;product=phospholipase C%2C zeta 1%2C transcript variant X2;transcript_id=XM_006506900.5;extra_copy_number=0
CM058246.1	Liftoff	exon	148161038	148161269	.	-	.	ID=exon-XM_006506900.5-4;Parent=rna-XM_006506900.5;Dbxref=GeneID:114875,GenBank:XM_006506900.5,MGI:MGI:2150308;gbkey=mRNA;gene=Plcz1;product=phospholipase C%2C zeta 1%2C transcript variant X2;transcript_id=XM_006506900.5;extra_copy_number=0
CM058246.1	Liftoff	exon	148172371	148172494	.	-	.	ID=exon-XM_006506900.5-3;Parent=rna-XM_006506900.5;Dbxref=GeneID:114875,GenBank:XM_006506900.5,MGI:MGI:2150308;gbkey=mRNA;gene=Plcz1;product=phospholipase C%2C zeta 1%2C transcript variant X2;transcript_id=XM_006506900.5;extra_copy_number=0
CM058246.1	Liftoff	exon	148173287	148173443	.	-	.	ID=exon-XM_006506900.5-2;Parent=rna-XM_006506900.5;Dbxref=GeneID:114875,GenBank:XM_006506900.5,MGI:MGI:2150308;gbkey=mRNA;gene=Plcz1;product=phospholipase C%2C zeta 1%2C transcript variant X2;transcript_id=XM_006506900.5;extra_copy_number=0
CM058246.1	Liftoff	exon	148174067	148174178	.	-	.	ID=exon-XM_006506900.5-1;Parent=rna-XM_006506900.5;Dbxref=GeneID:114875,GenBank:XM_006506900.5,MGI:MGI:2150308;gbkey=mRNA;gene=Plcz1;product=phospholipase C%2C zeta 1%2C transcript variant X2;transcript_id=XM_006506900.5;extra_copy_number=0
CM058246.1	Liftoff	CDS	148121460	148121461	.	-	.	ID=cds-XP_006506963.1;Parent=rna-XM_006506900.5;Dbxref=GeneID:114875,GenBank:XP_006506963.1,MGI:MGI:2150308;Name=XP_006506963.1;gbkey=CDS;gene=Plcz1;product=1-phosphatidylinositol 4%2C5-bisphosphate phosphodiesterase zeta-1 isoform X2;protein_id=XP_006506963.1;extra_copy_number=0
CM058246.1	Liftoff	CDS	148122239	148122352	.	-	.	ID=cds-XP_006506963.1;Parent=rna-XM_006506900.5;Dbxref=GeneID:114875,GenBank:XP_006506963.1,MGI:MGI:2150308;Name=XP_006506963.1;gbkey=CDS;gene=Plcz1;product=1-phosphatidylinositol 4%2C5-bisphosphate phosphodiesterase zeta-1 isoform X2;protein_id=XP_006506963.1;extra_copy_number=0
CM058246.1	Liftoff	CDS	148123354	148123506	.	-	.	ID=cds-XP_006506963.1;Parent=rna-XM_006506900.5;Dbxref=GeneID:114875,GenBank:XP_006506963.1,MGI:MGI:2150308;Name=XP_006506963.1;gbkey=CDS;gene=Plcz1;product=1-phosphatidylinositol 4%2C5-bisphosphate phosphodiesterase zeta-1 isoform X2;protein_id=XP_006506963.1;extra_copy_number=0
CM058246.1	Liftoff	CDS	148125630	148125756	.	-	.	ID=cds-XP_006506963.1;Parent=rna-XM_006506900.5;Dbxref=GeneID:114875,GenBank:XP_006506963.1,MGI:MGI:2150308;Name=XP_006506963.1;gbkey=CDS;gene=Plcz1;product=1-phosphatidylinositol 4%2C5-bisphosphate phosphodiesterase zeta-1 isoform X2;protein_id=XP_006506963.1;extra_copy_number=0
CM058246.1	Liftoff	CDS	148134788	148134960	.	-	.	ID=cds-XP_006506963.1;Parent=rna-XM_006506900.5;Dbxref=GeneID:114875,GenBank:XP_006506963.1,MGI:MGI:2150308;Name=XP_006506963.1;gbkey=CDS;gene=Plcz1;product=1-phosphatidylinositol 4%2C5-bisphosphate phosphodiesterase zeta-1 isoform X2;protein_id=XP_006506963.1;extra_copy_number=0
CM058246.1	Liftoff	CDS	148136574	148136690	.	-	.	ID=cds-XP_006506963.1;Parent=rna-XM_006506900.5;Dbxref=GeneID:114875,GenBank:XP_006506963.1,MGI:MGI:2150308;Name=XP_006506963.1;gbkey=CDS;gene=Plcz1;product=1-phosphatidylinositol 4%2C5-bisphosphate phosphodiesterase zeta-1 isoform X2;protein_id=XP_006506963.1;extra_copy_number=0
CM058246.1	Liftoff	CDS	148140313	148140469	.	-	.	ID=cds-XP_006506963.1;Parent=rna-XM_006506900.5;Dbxref=GeneID:114875,GenBank:XP_006506963.1,MGI:MGI:2150308;Name=XP_006506963.1;gbkey=CDS;gene=Plcz1;product=1-phosphatidylinositol 4%2C5-bisphosphate phosphodiesterase zeta-1 isoform X2;protein_id=XP_006506963.1;extra_copy_number=0
CM058246.1	Liftoff	CDS	148143123	148143362	.	-	.	ID=cds-XP_006506963.1;Parent=rna-XM_006506900.5;Dbxref=GeneID:114875,GenBank:XP_006506963.1,MGI:MGI:2150308;Name=XP_006506963.1;gbkey=CDS;gene=Plcz1;product=1-phosphatidylinositol 4%2C5-bisphosphate phosphodiesterase zeta-1 isoform X2;protein_id=XP_006506963.1;extra_copy_number=0
CM058246.1	Liftoff	CDS	148146252	148146401	.	-	.	ID=cds-XP_006506963.1;Parent=rna-XM_006506900.5;Dbxref=GeneID:114875,GenBank:XP_006506963.1,MGI:MGI:2150308;Name=XP_006506963.1;gbkey=CDS;gene=Plcz1;product=1-phosphatidylinositol 4%2C5-bisphosphate phosphodiesterase zeta-1 isoform X2;protein_id=XP_006506963.1;extra_copy_number=0
CM058246.1	Liftoff	CDS	148148798	148148942	.	-	.	ID=cds-XP_006506963.1;Parent=rna-XM_006506900.5;Dbxref=GeneID:114875,GenBank:XP_006506963.1,MGI:MGI:2150308;Name=XP_006506963.1;gbkey=CDS;gene=Plcz1;product=1-phosphatidylinositol 4%2C5-bisphosphate phosphodiesterase zeta-1 isoform X2;protein_id=XP_006506963.1;extra_copy_number=0
CM058246.1	Liftoff	CDS	148155830	148156031	.	-	.	ID=cds-XP_006506963.1;Parent=rna-XM_006506900.5;Dbxref=GeneID:114875,GenBank:XP_006506963.1,MGI:MGI:2150308;Name=XP_006506963.1;gbkey=CDS;gene=Plcz1;product=1-phosphatidylinositol 4%2C5-bisphosphate phosphodiesterase zeta-1 isoform X2;protein_id=XP_006506963.1;extra_copy_number=0
CM058246.1	Liftoff	CDS	148161038	148161269	.	-	.	ID=cds-XP_006506963.1;Parent=rna-XM_006506900.5;Dbxref=GeneID:114875,GenBank:XP_006506963.1,MGI:MGI:2150308;Name=XP_006506963.1;gbkey=CDS;gene=Plcz1;product=1-phosphatidylinositol 4%2C5-bisphosphate phosphodiesterase zeta-1 isoform X2;protein_id=XP_006506963.1;extra_copy_number=0
CM058246.1	Liftoff	CDS	148172371	148172494	.	-	.	ID=cds-XP_006506963.1;Parent=rna-XM_006506900.5;Dbxref=GeneID:114875,GenBank:XP_006506963.1,MGI:MGI:2150308;Name=XP_006506963.1;gbkey=CDS;gene=Plcz1;product=1-phosphatidylinositol 4%2C5-bisphosphate phosphodiesterase zeta-1 isoform X2;protein_id=XP_006506963.1;extra_copy_number=0
CM058246.1	Liftoff	CDS	148173287	148173321	.	-	.	ID=cds-XP_006506963.1;Parent=rna-XM_006506900.5;Dbxref=GeneID:114875,GenBank:XP_006506963.1,MGI:MGI:2150308;Name=XP_006506963.1;gbkey=CDS;gene=Plcz1;product=1-phosphatidylinositol 4%2C5-bisphosphate phosphodiesterase zeta-1 isoform X2;protein_id=XP_006506963.1;extra_copy_number=0
CM058246.1	Liftoff	mRNA	148122376	148174178	.	-	.	ID=rna-XM_006506901.5;Parent=gene-Plcz1;Dbxref=GeneID:114875,GenBank:XM_006506901.5,MGI:MGI:2150308;Name=XM_006506901.5;gbkey=mRNA;gene=Plcz1;model_evidence=Supporting evidence includes similarity to: 1 EST%2C 1 Protein%2C 4 long SRA reads%2C and 100%25 coverage of the annotated genomic feature by RNAseq alignments%2C including 1 sample with support for all annotated introns;product=phospholipase C%2C zeta 1%2C transcript variant X3;transcript_id=XM_006506901.5;matches_ref_protein=True;valid_ORF=True;extra_copy_number=0
CM058246.1	Liftoff	exon	148122376	148122876	.	-	.	ID=exon-XM_006506901.5-14;Parent=rna-XM_006506901.5;Dbxref=GeneID:114875,GenBank:XM_006506901.5,MGI:MGI:2150308;gbkey=mRNA;gene=Plcz1;product=phospholipase C%2C zeta 1%2C transcript variant X3;transcript_id=XM_006506901.5;extra_copy_number=0
CM058246.1	Liftoff	exon	148123354	148123506	.	-	.	ID=exon-XM_006506901.5-13;Parent=rna-XM_006506901.5;Dbxref=GeneID:114875,GenBank:XM_006506901.5,MGI:MGI:2150308;gbkey=mRNA;gene=Plcz1;product=phospholipase C%2C zeta 1%2C transcript variant X3;transcript_id=XM_006506901.5;extra_copy_number=0
CM058246.1	Liftoff	exon	148125630	148125756	.	-	.	ID=exon-XM_006506901.5-12;Parent=rna-XM_006506901.5;Dbxref=GeneID:114875,GenBank:XM_006506901.5,MGI:MGI:2150308;gbkey=mRNA;gene=Plcz1;product=phospholipase C%2C zeta 1%2C transcript variant X3;transcript_id=XM_006506901.5;extra_copy_number=0
CM058246.1	Liftoff	exon	148134788	148134960	.	-	.	ID=exon-XM_006506901.5-11;Parent=rna-XM_006506901.5;Dbxref=GeneID:114875,GenBank:XM_006506901.5,MGI:MGI:2150308;gbkey=mRNA;gene=Plcz1;product=phospholipase C%2C zeta 1%2C transcript variant X3;transcript_id=XM_006506901.5;extra_copy_number=0
CM058246.1	Liftoff	exon	148136574	148136690	.	-	.	ID=exon-XM_006506901.5-10;Parent=rna-XM_006506901.5;Dbxref=GeneID:114875,GenBank:XM_006506901.5,MGI:MGI:2150308;gbkey=mRNA;gene=Plcz1;product=phospholipase C%2C zeta 1%2C transcript variant X3;transcript_id=XM_006506901.5;extra_copy_number=0
CM058246.1	Liftoff	exon	148140313	148140469	.	-	.	ID=exon-XM_006506901.5-9;Parent=rna-XM_006506901.5;Dbxref=GeneID:114875,GenBank:XM_006506901.5,MGI:MGI:2150308;gbkey=mRNA;gene=Plcz1;product=phospholipase C%2C zeta 1%2C transcript variant X3;transcript_id=XM_006506901.5;extra_copy_number=0
CM058246.1	Liftoff	exon	148143123	148143362	.	-	.	ID=exon-XM_006506901.5-8;Parent=rna-XM_006506901.5;Dbxref=GeneID:114875,GenBank:XM_006506901.5,MGI:MGI:2150308;gbkey=mRNA;gene=Plcz1;product=phospholipase C%2C zeta 1%2C transcript variant X3;transcript_id=XM_006506901.5;extra_copy_number=0
CM058246.1	Liftoff	exon	148146252	148146401	.	-	.	ID=exon-XM_006506901.5-7;Parent=rna-XM_006506901.5;Dbxref=GeneID:114875,GenBank:XM_006506901.5,MGI:MGI:2150308;gbkey=mRNA;gene=Plcz1;product=phospholipase C%2C zeta 1%2C transcript variant X3;transcript_id=XM_006506901.5;extra_copy_number=0
CM058246.1	Liftoff	exon	148148798	148148942	.	-	.	ID=exon-XM_006506901.5-6;Parent=rna-XM_006506901.5;Dbxref=GeneID:114875,GenBank:XM_006506901.5,MGI:MGI:2150308;gbkey=mRNA;gene=Plcz1;product=phospholipase C%2C zeta 1%2C transcript variant X3;transcript_id=XM_006506901.5;extra_copy_number=0
CM058246.1	Liftoff	exon	148155830	148156031	.	-	.	ID=exon-XM_006506901.5-5;Parent=rna-XM_006506901.5;Dbxref=GeneID:114875,GenBank:XM_006506901.5,MGI:MGI:2150308;gbkey=mRNA;gene=Plcz1;product=phospholipase C%2C zeta 1%2C transcript variant X3;transcript_id=XM_006506901.5;extra_copy_number=0
CM058246.1	Liftoff	exon	148161038	148161269	.	-	.	ID=exon-XM_006506901.5-4;Parent=rna-XM_006506901.5;Dbxref=GeneID:114875,GenBank:XM_006506901.5,MGI:MGI:2150308;gbkey=mRNA;gene=Plcz1;product=phospholipase C%2C zeta 1%2C transcript variant X3;transcript_id=XM_006506901.5;extra_copy_number=0
CM058246.1	Liftoff	exon	148172371	148172494	.	-	.	ID=exon-XM_006506901.5-3;Parent=rna-XM_006506901.5;Dbxref=GeneID:114875,GenBank:XM_006506901.5,MGI:MGI:2150308;gbkey=mRNA;gene=Plcz1;product=phospholipase C%2C zeta 1%2C transcript variant X3;transcript_id=XM_006506901.5;extra_copy_number=0
CM058246.1	Liftoff	exon	148173287	148173443	.	-	.	ID=exon-XM_006506901.5-2;Parent=rna-XM_006506901.5;Dbxref=GeneID:114875,GenBank:XM_006506901.5,MGI:MGI:2150308;gbkey=mRNA;gene=Plcz1;product=phospholipase C%2C zeta 1%2C transcript variant X3;transcript_id=XM_006506901.5;extra_copy_number=0
CM058246.1	Liftoff	exon	148174067	148174178	.	-	.	ID=exon-XM_006506901.5-1;Parent=rna-XM_006506901.5;Dbxref=GeneID:114875,GenBank:XM_006506901.5,MGI:MGI:2150308;gbkey=mRNA;gene=Plcz1;product=phospholipase C%2C zeta 1%2C transcript variant X3;transcript_id=XM_006506901.5;extra_copy_number=0
CM058246.1	Liftoff	CDS	148122842	148122876	.	-	.	ID=cds-XP_006506964.1;Parent=rna-XM_006506901.5;Dbxref=GeneID:114875,GenBank:XP_006506964.1,MGI:MGI:2150308;Name=XP_006506964.1;gbkey=CDS;gene=Plcz1;product=1-phosphatidylinositol 4%2C5-bisphosphate phosphodiesterase zeta-1 isoform X3;protein_id=XP_006506964.1;extra_copy_number=0
CM058246.1	Liftoff	CDS	148123354	148123506	.	-	.	ID=cds-XP_006506964.1;Parent=rna-XM_006506901.5;Dbxref=GeneID:114875,GenBank:XP_006506964.1,MGI:MGI:2150308;Name=XP_006506964.1;gbkey=CDS;gene=Plcz1;product=1-phosphatidylinositol 4%2C5-bisphosphate phosphodiesterase zeta-1 isoform X3;protein_id=XP_006506964.1;extra_copy_number=0
CM058246.1	Liftoff	CDS	148125630	148125756	.	-	.	ID=cds-XP_006506964.1;Parent=rna-XM_006506901.5;Dbxref=GeneID:114875,GenBank:XP_006506964.1,MGI:MGI:2150308;Name=XP_006506964.1;gbkey=CDS;gene=Plcz1;product=1-phosphatidylinositol 4%2C5-bisphosphate phosphodiesterase zeta-1 isoform X3;protein_id=XP_006506964.1;extra_copy_number=0
CM058246.1	Liftoff	CDS	148134788	148134960	.	-	.	ID=cds-XP_006506964.1;Parent=rna-XM_006506901.5;Dbxref=GeneID:114875,GenBank:XP_006506964.1,MGI:MGI:2150308;Name=XP_006506964.1;gbkey=CDS;gene=Plcz1;product=1-phosphatidylinositol 4%2C5-bisphosphate phosphodiesterase zeta-1 isoform X3;protein_id=XP_006506964.1;extra_copy_number=0
CM058246.1	Liftoff	CDS	148136574	148136690	.	-	.	ID=cds-XP_006506964.1;Parent=rna-XM_006506901.5;Dbxref=GeneID:114875,GenBank:XP_006506964.1,MGI:MGI:2150308;Name=XP_006506964.1;gbkey=CDS;gene=Plcz1;product=1-phosphatidylinositol 4%2C5-bisphosphate phosphodiesterase zeta-1 isoform X3;protein_id=XP_006506964.1;extra_copy_number=0
CM058246.1	Liftoff	CDS	148140313	148140469	.	-	.	ID=cds-XP_006506964.1;Parent=rna-XM_006506901.5;Dbxref=GeneID:114875,GenBank:XP_006506964.1,MGI:MGI:2150308;Name=XP_006506964.1;gbkey=CDS;gene=Plcz1;product=1-phosphatidylinositol 4%2C5-bisphosphate phosphodiesterase zeta-1 isoform X3;protein_id=XP_006506964.1;extra_copy_number=0
CM058246.1	Liftoff	CDS	148143123	148143362	.	-	.	ID=cds-XP_006506964.1;Parent=rna-XM_006506901.5;Dbxref=GeneID:114875,GenBank:XP_006506964.1,MGI:MGI:2150308;Name=XP_006506964.1;gbkey=CDS;gene=Plcz1;product=1-phosphatidylinositol 4%2C5-bisphosphate phosphodiesterase zeta-1 isoform X3;protein_id=XP_006506964.1;extra_copy_number=0
CM058246.1	Liftoff	CDS	148146252	148146401	.	-	.	ID=cds-XP_006506964.1;Parent=rna-XM_006506901.5;Dbxref=GeneID:114875,GenBank:XP_006506964.1,MGI:MGI:2150308;Name=XP_006506964.1;gbkey=CDS;gene=Plcz1;product=1-phosphatidylinositol 4%2C5-bisphosphate phosphodiesterase zeta-1 isoform X3;protein_id=XP_006506964.1;extra_copy_number=0
CM058246.1	Liftoff	CDS	148148798	148148942	.	-	.	ID=cds-XP_006506964.1;Parent=rna-XM_006506901.5;Dbxref=GeneID:114875,GenBank:XP_006506964.1,MGI:MGI:2150308;Name=XP_006506964.1;gbkey=CDS;gene=Plcz1;product=1-phosphatidylinositol 4%2C5-bisphosphate phosphodiesterase zeta-1 isoform X3;protein_id=XP_006506964.1;extra_copy_number=0
CM058246.1	Liftoff	CDS	148155830	148156031	.	-	.	ID=cds-XP_006506964.1;Parent=rna-XM_006506901.5;Dbxref=GeneID:114875,GenBank:XP_006506964.1,MGI:MGI:2150308;Name=XP_006506964.1;gbkey=CDS;gene=Plcz1;product=1-phosphatidylinositol 4%2C5-bisphosphate phosphodiesterase zeta-1 isoform X3;protein_id=XP_006506964.1;extra_copy_number=0
CM058246.1	Liftoff	CDS	148161038	148161269	.	-	.	ID=cds-XP_006506964.1;Parent=rna-XM_006506901.5;Dbxref=GeneID:114875,GenBank:XP_006506964.1,MGI:MGI:2150308;Name=XP_006506964.1;gbkey=CDS;gene=Plcz1;product=1-phosphatidylinositol 4%2C5-bisphosphate phosphodiesterase zeta-1 isoform X3;protein_id=XP_006506964.1;extra_copy_number=0
CM058246.1	Liftoff	CDS	148172371	148172494	.	-	.	ID=cds-XP_006506964.1;Parent=rna-XM_006506901.5;Dbxref=GeneID:114875,GenBank:XP_006506964.1,MGI:MGI:2150308;Name=XP_006506964.1;gbkey=CDS;gene=Plcz1;product=1-phosphatidylinositol 4%2C5-bisphosphate phosphodiesterase zeta-1 isoform X3;protein_id=XP_006506964.1;extra_copy_number=0
CM058246.1	Liftoff	CDS	148173287	148173321	.	-	.	ID=cds-XP_006506964.1;Parent=rna-XM_006506901.5;Dbxref=GeneID:114875,GenBank:XP_006506964.1,MGI:MGI:2150308;Name=XP_006506964.1;gbkey=CDS;gene=Plcz1;product=1-phosphatidylinositol 4%2C5-bisphosphate phosphodiesterase zeta-1 isoform X3;protein_id=XP_006506964.1;extra_copy_number=0
CM058246.1	Liftoff	mRNA	148122376	148174177	.	-	.	ID=rna-XM_030255111.2;Parent=gene-Plcz1;Dbxref=GeneID:114875,GenBank:XM_030255111.2,MGI:MGI:2150308;Name=XM_030255111.2;gbkey=mRNA;gene=Plcz1;model_evidence=Supporting evidence includes similarity to: 1 mRNA%2C 11 ESTs%2C 1 Protein%2C 18 long SRA reads%2C and 100%25 coverage of the annotated genomic feature by RNAseq alignments%2C including 1 sample with support for all annotated introns;product=phospholipase C%2C zeta 1%2C transcript variant X6;transcript_id=XM_030255111.2;matches_ref_protein=True;valid_ORF=True;extra_copy_number=0
CM058246.1	Liftoff	exon	148122376	148122566	.	-	.	ID=exon-XM_030255111.2-14;Parent=rna-XM_030255111.2;Dbxref=GeneID:114875,GenBank:XM_030255111.2,MGI:MGI:2150308;gbkey=mRNA;gene=Plcz1;product=phospholipase C%2C zeta 1%2C transcript variant X6;transcript_id=XM_030255111.2;extra_copy_number=0
CM058246.1	Liftoff	exon	148123354	148123506	.	-	.	ID=exon-XM_030255111.2-13;Parent=rna-XM_030255111.2;Dbxref=GeneID:114875,GenBank:XM_030255111.2,MGI:MGI:2150308;gbkey=mRNA;gene=Plcz1;product=phospholipase C%2C zeta 1%2C transcript variant X6;transcript_id=XM_030255111.2;extra_copy_number=0
CM058246.1	Liftoff	exon	148125630	148125756	.	-	.	ID=exon-XM_030255111.2-12;Parent=rna-XM_030255111.2;Dbxref=GeneID:114875,GenBank:XM_030255111.2,MGI:MGI:2150308;gbkey=mRNA;gene=Plcz1;product=phospholipase C%2C zeta 1%2C transcript variant X6;transcript_id=XM_030255111.2;extra_copy_number=0
CM058246.1	Liftoff	exon	148134788	148134960	.	-	.	ID=exon-XM_030255111.2-11;Parent=rna-XM_030255111.2;Dbxref=GeneID:114875,GenBank:XM_030255111.2,MGI:MGI:2150308;gbkey=mRNA;gene=Plcz1;product=phospholipase C%2C zeta 1%2C transcript variant X6;transcript_id=XM_030255111.2;extra_copy_number=0
CM058246.1	Liftoff	exon	148136574	148136690	.	-	.	ID=exon-XM_030255111.2-10;Parent=rna-XM_030255111.2;Dbxref=GeneID:114875,GenBank:XM_030255111.2,MGI:MGI:2150308;gbkey=mRNA;gene=Plcz1;product=phospholipase C%2C zeta 1%2C transcript variant X6;transcript_id=XM_030255111.2;extra_copy_number=0
CM058246.1	Liftoff	exon	148140313	148140469	.	-	.	ID=exon-XM_030255111.2-9;Parent=rna-XM_030255111.2;Dbxref=GeneID:114875,GenBank:XM_030255111.2,MGI:MGI:2150308;gbkey=mRNA;gene=Plcz1;product=phospholipase C%2C zeta 1%2C transcript variant X6;transcript_id=XM_030255111.2;extra_copy_number=0
CM058246.1	Liftoff	exon	148143123	148143362	.	-	.	ID=exon-XM_030255111.2-8;Parent=rna-XM_030255111.2;Dbxref=GeneID:114875,GenBank:XM_030255111.2,MGI:MGI:2150308;gbkey=mRNA;gene=Plcz1;product=phospholipase C%2C zeta 1%2C transcript variant X6;transcript_id=XM_030255111.2;extra_copy_number=0
CM058246.1	Liftoff	exon	148146252	148146401	.	-	.	ID=exon-XM_030255111.2-7;Parent=rna-XM_030255111.2;Dbxref=GeneID:114875,GenBank:XM_030255111.2,MGI:MGI:2150308;gbkey=mRNA;gene=Plcz1;product=phospholipase C%2C zeta 1%2C transcript variant X6;transcript_id=XM_030255111.2;extra_copy_number=0
CM058246.1	Liftoff	exon	148148798	148148942	.	-	.	ID=exon-XM_030255111.2-6;Parent=rna-XM_030255111.2;Dbxref=GeneID:114875,GenBank:XM_030255111.2,MGI:MGI:2150308;gbkey=mRNA;gene=Plcz1;product=phospholipase C%2C zeta 1%2C transcript variant X6;transcript_id=XM_030255111.2;extra_copy_number=0
CM058246.1	Liftoff	exon	148155830	148156031	.	-	.	ID=exon-XM_030255111.2-5;Parent=rna-XM_030255111.2;Dbxref=GeneID:114875,GenBank:XM_030255111.2,MGI:MGI:2150308;gbkey=mRNA;gene=Plcz1;product=phospholipase C%2C zeta 1%2C transcript variant X6;transcript_id=XM_030255111.2;extra_copy_number=0
CM058246.1	Liftoff	exon	148161038	148161272	.	-	.	ID=exon-XM_030255111.2-4;Parent=rna-XM_030255111.2;Dbxref=GeneID:114875,GenBank:XM_030255111.2,MGI:MGI:2150308;gbkey=mRNA;gene=Plcz1;product=phospholipase C%2C zeta 1%2C transcript variant X6;transcript_id=XM_030255111.2;extra_copy_number=0
CM058246.1	Liftoff	exon	148172371	148172494	.	-	.	ID=exon-XM_030255111.2-3;Parent=rna-XM_030255111.2;Dbxref=GeneID:114875,GenBank:XM_030255111.2,MGI:MGI:2150308;gbkey=mRNA;gene=Plcz1;product=phospholipase C%2C zeta 1%2C transcript variant X6;transcript_id=XM_030255111.2;extra_copy_number=0
CM058246.1	Liftoff	exon	148173287	148173443	.	-	.	ID=exon-XM_030255111.2-2;Parent=rna-XM_030255111.2;Dbxref=GeneID:114875,GenBank:XM_030255111.2,MGI:MGI:2150308;gbkey=mRNA;gene=Plcz1;product=phospholipase C%2C zeta 1%2C transcript variant X6;transcript_id=XM_030255111.2;extra_copy_number=0
CM058246.1	Liftoff	exon	148174067	148174177	.	-	.	ID=exon-XM_030255111.2-1;Parent=rna-XM_030255111.2;Dbxref=GeneID:114875,GenBank:XM_030255111.2,MGI:MGI:2150308;gbkey=mRNA;gene=Plcz1;product=phospholipase C%2C zeta 1%2C transcript variant X6;transcript_id=XM_030255111.2;extra_copy_number=0
CM058246.1	Liftoff	CDS	148122478	148122566	.	-	.	ID=cds-XP_030110971.1;Parent=rna-XM_030255111.2;Dbxref=GeneID:114875,GenBank:XP_030110971.1,MGI:MGI:2150308;Name=XP_030110971.1;gbkey=CDS;gene=Plcz1;product=1-phosphatidylinositol 4%2C5-bisphosphate phosphodiesterase zeta-1 isoform X5;protein_id=XP_030110971.1;extra_copy_number=0
CM058246.1	Liftoff	CDS	148123354	148123506	.	-	.	ID=cds-XP_030110971.1;Parent=rna-XM_030255111.2;Dbxref=GeneID:114875,GenBank:XP_030110971.1,MGI:MGI:2150308;Name=XP_030110971.1;gbkey=CDS;gene=Plcz1;product=1-phosphatidylinositol 4%2C5-bisphosphate phosphodiesterase zeta-1 isoform X5;protein_id=XP_030110971.1;extra_copy_number=0
CM058246.1	Liftoff	CDS	148125630	148125756	.	-	.	ID=cds-XP_030110971.1;Parent=rna-XM_030255111.2;Dbxref=GeneID:114875,GenBank:XP_030110971.1,MGI:MGI:2150308;Name=XP_030110971.1;gbkey=CDS;gene=Plcz1;product=1-phosphatidylinositol 4%2C5-bisphosphate phosphodiesterase zeta-1 isoform X5;protein_id=XP_030110971.1;extra_copy_number=0
CM058246.1	Liftoff	CDS	148134788	148134960	.	-	.	ID=cds-XP_030110971.1;Parent=rna-XM_030255111.2;Dbxref=GeneID:114875,GenBank:XP_030110971.1,MGI:MGI:2150308;Name=XP_030110971.1;gbkey=CDS;gene=Plcz1;product=1-phosphatidylinositol 4%2C5-bisphosphate phosphodiesterase zeta-1 isoform X5;protein_id=XP_030110971.1;extra_copy_number=0
CM058246.1	Liftoff	CDS	148136574	148136690	.	-	.	ID=cds-XP_030110971.1;Parent=rna-XM_030255111.2;Dbxref=GeneID:114875,GenBank:XP_030110971.1,MGI:MGI:2150308;Name=XP_030110971.1;gbkey=CDS;gene=Plcz1;product=1-phosphatidylinositol 4%2C5-bisphosphate phosphodiesterase zeta-1 isoform X5;protein_id=XP_030110971.1;extra_copy_number=0
CM058246.1	Liftoff	CDS	148140313	148140469	.	-	.	ID=cds-XP_030110971.1;Parent=rna-XM_030255111.2;Dbxref=GeneID:114875,GenBank:XP_030110971.1,MGI:MGI:2150308;Name=XP_030110971.1;gbkey=CDS;gene=Plcz1;product=1-phosphatidylinositol 4%2C5-bisphosphate phosphodiesterase zeta-1 isoform X5;protein_id=XP_030110971.1;extra_copy_number=0
CM058246.1	Liftoff	CDS	148143123	148143362	.	-	.	ID=cds-XP_030110971.1;Parent=rna-XM_030255111.2;Dbxref=GeneID:114875,GenBank:XP_030110971.1,MGI:MGI:2150308;Name=XP_030110971.1;gbkey=CDS;gene=Plcz1;product=1-phosphatidylinositol 4%2C5-bisphosphate phosphodiesterase zeta-1 isoform X5;protein_id=XP_030110971.1;extra_copy_number=0
CM058246.1	Liftoff	CDS	148146252	148146401	.	-	.	ID=cds-XP_030110971.1;Parent=rna-XM_030255111.2;Dbxref=GeneID:114875,GenBank:XP_030110971.1,MGI:MGI:2150308;Name=XP_030110971.1;gbkey=CDS;gene=Plcz1;product=1-phosphatidylinositol 4%2C5-bisphosphate phosphodiesterase zeta-1 isoform X5;protein_id=XP_030110971.1;extra_copy_number=0
CM058246.1	Liftoff	CDS	148148798	148148942	.	-	.	ID=cds-XP_030110971.1;Parent=rna-XM_030255111.2;Dbxref=GeneID:114875,GenBank:XP_030110971.1,MGI:MGI:2150308;Name=XP_030110971.1;gbkey=CDS;gene=Plcz1;product=1-phosphatidylinositol 4%2C5-bisphosphate phosphodiesterase zeta-1 isoform X5;protein_id=XP_030110971.1;extra_copy_number=0
CM058246.1	Liftoff	CDS	148155830	148156031	.	-	.	ID=cds-XP_030110971.1;Parent=rna-XM_030255111.2;Dbxref=GeneID:114875,GenBank:XP_030110971.1,MGI:MGI:2150308;Name=XP_030110971.1;gbkey=CDS;gene=Plcz1;product=1-phosphatidylinositol 4%2C5-bisphosphate phosphodiesterase zeta-1 isoform X5;protein_id=XP_030110971.1;extra_copy_number=0
CM058246.1	Liftoff	CDS	148161038	148161098	.	-	.	ID=cds-XP_030110971.1;Parent=rna-XM_030255111.2;Dbxref=GeneID:114875,GenBank:XP_030110971.1,MGI:MGI:2150308;Name=XP_030110971.1;gbkey=CDS;gene=Plcz1;product=1-phosphatidylinositol 4%2C5-bisphosphate phosphodiesterase zeta-1 isoform X5;protein_id=XP_030110971.1;extra_copy_number=0
CM058246.1	Liftoff	mRNA	148122429	148174133	.	-	.	ID=rna-NM_054066.4;Parent=gene-Plcz1;Dbxref=GeneID:114875,GenBank:NM_054066.4,MGI:MGI:2150308;Name=NM_054066.4;gbkey=mRNA;gene=Plcz1;product=phospholipase C%2C zeta 1;tag=RefSeq Select;transcript_id=NM_054066.4;matches_ref_protein=True;valid_ORF=True;extra_copy_number=0
CM058246.1	Liftoff	exon	148122429	148122566	.	-	.	ID=exon-NM_054066.4-14;Parent=rna-NM_054066.4;Dbxref=GeneID:114875,GenBank:NM_054066.4,MGI:MGI:2150308;gbkey=mRNA;gene=Plcz1;product=phospholipase C%2C zeta 1;tag=RefSeq Select;transcript_id=NM_054066.4;extra_copy_number=0
CM058246.1	Liftoff	exon	148123354	148123506	.	-	.	ID=exon-NM_054066.4-13;Parent=rna-NM_054066.4;Dbxref=GeneID:114875,GenBank:NM_054066.4,MGI:MGI:2150308;gbkey=mRNA;gene=Plcz1;product=phospholipase C%2C zeta 1;tag=RefSeq Select;transcript_id=NM_054066.4;extra_copy_number=0
CM058246.1	Liftoff	exon	148125630	148125756	.	-	.	ID=exon-NM_054066.4-12;Parent=rna-NM_054066.4;Dbxref=GeneID:114875,GenBank:NM_054066.4,MGI:MGI:2150308;gbkey=mRNA;gene=Plcz1;product=phospholipase C%2C zeta 1;tag=RefSeq Select;transcript_id=NM_054066.4;extra_copy_number=0
CM058246.1	Liftoff	exon	148134788	148134960	.	-	.	ID=exon-NM_054066.4-11;Parent=rna-NM_054066.4;Dbxref=GeneID:114875,GenBank:NM_054066.4,MGI:MGI:2150308;gbkey=mRNA;gene=Plcz1;product=phospholipase C%2C zeta 1;tag=RefSeq Select;transcript_id=NM_054066.4;extra_copy_number=0
CM058246.1	Liftoff	exon	148136574	148136690	.	-	.	ID=exon-NM_054066.4-10;Parent=rna-NM_054066.4;Dbxref=GeneID:114875,GenBank:NM_054066.4,MGI:MGI:2150308;gbkey=mRNA;gene=Plcz1;product=phospholipase C%2C zeta 1;tag=RefSeq Select;transcript_id=NM_054066.4;extra_copy_number=0
CM058246.1	Liftoff	exon	148140313	148140469	.	-	.	ID=exon-NM_054066.4-9;Parent=rna-NM_054066.4;Dbxref=GeneID:114875,GenBank:NM_054066.4,MGI:MGI:2150308;gbkey=mRNA;gene=Plcz1;product=phospholipase C%2C zeta 1;tag=RefSeq Select;transcript_id=NM_054066.4;extra_copy_number=0
CM058246.1	Liftoff	exon	148143123	148143362	.	-	.	ID=exon-NM_054066.4-8;Parent=rna-NM_054066.4;Dbxref=GeneID:114875,GenBank:NM_054066.4,MGI:MGI:2150308;gbkey=mRNA;gene=Plcz1;product=phospholipase C%2C zeta 1;tag=RefSeq Select;transcript_id=NM_054066.4;extra_copy_number=0
CM058246.1	Liftoff	exon	148146252	148146401	.	-	.	ID=exon-NM_054066.4-7;Parent=rna-NM_054066.4;Dbxref=GeneID:114875,GenBank:NM_054066.4,MGI:MGI:2150308;gbkey=mRNA;gene=Plcz1;product=phospholipase C%2C zeta 1;tag=RefSeq Select;transcript_id=NM_054066.4;extra_copy_number=0
CM058246.1	Liftoff	exon	148148798	148148942	.	-	.	ID=exon-NM_054066.4-6;Parent=rna-NM_054066.4;Dbxref=GeneID:114875,GenBank:NM_054066.4,MGI:MGI:2150308;gbkey=mRNA;gene=Plcz1;product=phospholipase C%2C zeta 1;tag=RefSeq Select;transcript_id=NM_054066.4;extra_copy_number=0
CM058246.1	Liftoff	exon	148155830	148156031	.	-	.	ID=exon-NM_054066.4-5;Parent=rna-NM_054066.4;Dbxref=GeneID:114875,GenBank:NM_054066.4,MGI:MGI:2150308;gbkey=mRNA;gene=Plcz1;product=phospholipase C%2C zeta 1;tag=RefSeq Select;transcript_id=NM_054066.4;extra_copy_number=0
CM058246.1	Liftoff	exon	148161038	148161269	.	-	.	ID=exon-NM_054066.4-4;Parent=rna-NM_054066.4;Dbxref=GeneID:114875,GenBank:NM_054066.4,MGI:MGI:2150308;gbkey=mRNA;gene=Plcz1;product=phospholipase C%2C zeta 1;tag=RefSeq Select;transcript_id=NM_054066.4;extra_copy_number=0
CM058246.1	Liftoff	exon	148172371	148172494	.	-	.	ID=exon-NM_054066.4-3;Parent=rna-NM_054066.4;Dbxref=GeneID:114875,GenBank:NM_054066.4,MGI:MGI:2150308;gbkey=mRNA;gene=Plcz1;product=phospholipase C%2C zeta 1;tag=RefSeq Select;transcript_id=NM_054066.4;extra_copy_number=0
CM058246.1	Liftoff	exon	148173287	148173443	.	-	.	ID=exon-NM_054066.4-2;Parent=rna-NM_054066.4;Dbxref=GeneID:114875,GenBank:NM_054066.4,MGI:MGI:2150308;gbkey=mRNA;gene=Plcz1;product=phospholipase C%2C zeta 1;tag=RefSeq Select;transcript_id=NM_054066.4;extra_copy_number=0
CM058246.1	Liftoff	exon	148174067	148174133	.	-	.	ID=exon-NM_054066.4-1;Parent=rna-NM_054066.4;Dbxref=GeneID:114875,GenBank:NM_054066.4,MGI:MGI:2150308;gbkey=mRNA;gene=Plcz1;product=phospholipase C%2C zeta 1;tag=RefSeq Select;transcript_id=NM_054066.4;extra_copy_number=0
CM058246.1	Liftoff	CDS	148122478	148122566	.	-	.	ID=cds-NP_473407.2;Parent=rna-NM_054066.4;Dbxref=CCDS:CCDS20671.1,GeneID:114875,GenBank:NP_473407.2,MGI:MGI:2150308;Name=NP_473407.2;gbkey=CDS;gene=Plcz1;product=1-phosphatidylinositol 4%2C5-bisphosphate phosphodiesterase zeta-1;protein_id=NP_473407.2;tag=RefSeq Select;extra_copy_number=0
CM058246.1	Liftoff	CDS	148123354	148123506	.	-	.	ID=cds-NP_473407.2;Parent=rna-NM_054066.4;Dbxref=CCDS:CCDS20671.1,GeneID:114875,GenBank:NP_473407.2,MGI:MGI:2150308;Name=NP_473407.2;gbkey=CDS;gene=Plcz1;product=1-phosphatidylinositol 4%2C5-bisphosphate phosphodiesterase zeta-1;protein_id=NP_473407.2;tag=RefSeq Select;extra_copy_number=0
CM058246.1	Liftoff	CDS	148125630	148125756	.	-	.	ID=cds-NP_473407.2;Parent=rna-NM_054066.4;Dbxref=CCDS:CCDS20671.1,GeneID:114875,GenBank:NP_473407.2,MGI:MGI:2150308;Name=NP_473407.2;gbkey=CDS;gene=Plcz1;product=1-phosphatidylinositol 4%2C5-bisphosphate phosphodiesterase zeta-1;protein_id=NP_473407.2;tag=RefSeq Select;extra_copy_number=0
CM058246.1	Liftoff	CDS	148134788	148134960	.	-	.	ID=cds-NP_473407.2;Parent=rna-NM_054066.4;Dbxref=CCDS:CCDS20671.1,GeneID:114875,GenBank:NP_473407.2,MGI:MGI:2150308;Name=NP_473407.2;gbkey=CDS;gene=Plcz1;product=1-phosphatidylinositol 4%2C5-bisphosphate phosphodiesterase zeta-1;protein_id=NP_473407.2;tag=RefSeq Select;extra_copy_number=0
CM058246.1	Liftoff	CDS	148136574	148136690	.	-	.	ID=cds-NP_473407.2;Parent=rna-NM_054066.4;Dbxref=CCDS:CCDS20671.1,GeneID:114875,GenBank:NP_473407.2,MGI:MGI:2150308;Name=NP_473407.2;gbkey=CDS;gene=Plcz1;product=1-phosphatidylinositol 4%2C5-bisphosphate phosphodiesterase zeta-1;protein_id=NP_473407.2;tag=RefSeq Select;extra_copy_number=0
CM058246.1	Liftoff	CDS	148140313	148140469	.	-	.	ID=cds-NP_473407.2;Parent=rna-NM_054066.4;Dbxref=CCDS:CCDS20671.1,GeneID:114875,GenBank:NP_473407.2,MGI:MGI:2150308;Name=NP_473407.2;gbkey=CDS;gene=Plcz1;product=1-phosphatidylinositol 4%2C5-bisphosphate phosphodiesterase zeta-1;protein_id=NP_473407.2;tag=RefSeq Select;extra_copy_number=0
CM058246.1	Liftoff	CDS	148143123	148143362	.	-	.	ID=cds-NP_473407.2;Parent=rna-NM_054066.4;Dbxref=CCDS:CCDS20671.1,GeneID:114875,GenBank:NP_473407.2,MGI:MGI:2150308;Name=NP_473407.2;gbkey=CDS;gene=Plcz1;product=1-phosphatidylinositol 4%2C5-bisphosphate phosphodiesterase zeta-1;protein_id=NP_473407.2;tag=RefSeq Select;extra_copy_number=0
CM058246.1	Liftoff	CDS	148146252	148146401	.	-	.	ID=cds-NP_473407.2;Parent=rna-NM_054066.4;Dbxref=CCDS:CCDS20671.1,GeneID:114875,GenBank:NP_473407.2,MGI:MGI:2150308;Name=NP_473407.2;gbkey=CDS;gene=Plcz1;product=1-phosphatidylinositol 4%2C5-bisphosphate phosphodiesterase zeta-1;protein_id=NP_473407.2;tag=RefSeq Select;extra_copy_number=0
CM058246.1	Liftoff	CDS	148148798	148148942	.	-	.	ID=cds-NP_473407.2;Parent=rna-NM_054066.4;Dbxref=CCDS:CCDS20671.1,GeneID:114875,GenBank:NP_473407.2,MGI:MGI:2150308;Name=NP_473407.2;gbkey=CDS;gene=Plcz1;product=1-phosphatidylinositol 4%2C5-bisphosphate phosphodiesterase zeta-1;protein_id=NP_473407.2;tag=RefSeq Select;extra_copy_number=0
CM058246.1	Liftoff	CDS	148155830	148156031	.	-	.	ID=cds-NP_473407.2;Parent=rna-NM_054066.4;Dbxref=CCDS:CCDS20671.1,GeneID:114875,GenBank:NP_473407.2,MGI:MGI:2150308;Name=NP_473407.2;gbkey=CDS;gene=Plcz1;product=1-phosphatidylinositol 4%2C5-bisphosphate phosphodiesterase zeta-1;protein_id=NP_473407.2;tag=RefSeq Select;extra_copy_number=0
CM058246.1	Liftoff	CDS	148161038	148161269	.	-	.	ID=cds-NP_473407.2;Parent=rna-NM_054066.4;Dbxref=CCDS:CCDS20671.1,GeneID:114875,GenBank:NP_473407.2,MGI:MGI:2150308;Name=NP_473407.2;gbkey=CDS;gene=Plcz1;product=1-phosphatidylinositol 4%2C5-bisphosphate phosphodiesterase zeta-1;protein_id=NP_473407.2;tag=RefSeq Select;extra_copy_number=0
CM058246.1	Liftoff	CDS	148172371	148172494	.	-	.	ID=cds-NP_473407.2;Parent=rna-NM_054066.4;Dbxref=CCDS:CCDS20671.1,GeneID:114875,GenBank:NP_473407.2,MGI:MGI:2150308;Name=NP_473407.2;gbkey=CDS;gene=Plcz1;product=1-phosphatidylinositol 4%2C5-bisphosphate phosphodiesterase zeta-1;protein_id=NP_473407.2;tag=RefSeq Select;extra_copy_number=0
CM058246.1	Liftoff	CDS	148173287	148173321	.	-	.	ID=cds-NP_473407.2;Parent=rna-NM_054066.4;Dbxref=CCDS:CCDS20671.1,GeneID:114875,GenBank:NP_473407.2,MGI:MGI:2150308;Name=NP_473407.2;gbkey=CDS;gene=Plcz1;product=1-phosphatidylinositol 4%2C5-bisphosphate phosphodiesterase zeta-1;protein_id=NP_473407.2;tag=RefSeq Select;extra_copy_number=0
CM058246.1	Liftoff	gene	148174273	148175553	.	+	.	ID=gene-Capza3;Dbxref=GeneID:12344,MGI:MGI:106221;Name=Capza3;description=capping actin protein of muscle Z-line subunit alpha 3;gbkey=Gene;gene=Capza3;gene_biotype=protein_coding;gene_synonym=510-4,Cappa3,Gsg3,repro32,Tex8;coverage=1.0;sequence_ID=1.0;valid_ORFs=1;extra_copy_number=0;copy_num_ID=gene-Capza3_0
CM058246.1	Liftoff	mRNA	148174273	148175553	.	+	.	ID=rna-NM_007605.5;Parent=gene-Capza3;Dbxref=GeneID:12344,GenBank:NM_007605.5,MGI:MGI:106221;Name=NM_007605.5;gbkey=mRNA;gene=Capza3;product=capping actin protein of muscle Z-line subunit alpha 3;tag=RefSeq Select;transcript_id=NM_007605.5;matches_ref_protein=True;valid_ORF=True;extra_copy_number=0
CM058246.1	Liftoff	exon	148174273	148175553	.	+	.	ID=exon-NM_007605.5-1;Parent=rna-NM_007605.5;Dbxref=GeneID:12344,GenBank:NM_007605.5,MGI:MGI:106221;gbkey=mRNA;gene=Capza3;product=capping actin protein of muscle Z-line subunit alpha 3;tag=RefSeq Select;transcript_id=NM_007605.5;extra_copy_number=0
CM058246.1	Liftoff	CDS	148174393	148175292	.	+	.	ID=cds-NP_031631.3;Parent=rna-NM_007605.5;Dbxref=CCDS:CCDS20672.1,GeneID:12344,GenBank:NP_031631.3,MGI:MGI:106221;Name=NP_031631.3;gbkey=CDS;gene=Capza3;product=F-actin-capping protein subunit alpha-3;protein_id=NP_031631.3;tag=RefSeq Select;extra_copy_number=0
CM058246.1	Liftoff	pseudogene	148188209	148266347	.	-	.	ID=gene-Gm44156;Dbxref=GeneID:108167349,MGI:MGI:5690548;Name=Gm44156;description=predicted gene%2C 44156;gbkey=Gene;gene=Gm44156;gene_biotype=pseudogene;pseudo=true;coverage=1.0;sequence_ID=1.0;extra_copy_number=0;copy_num_ID=gene-Gm44156_0
CM058246.1	Liftoff	exon	148188209	148189923	.	-	.	ID=id-Gm44156;Parent=gene-Gm44156;Dbxref=GeneID:108167349,MGI:MGI:5690548;gbkey=exon;gene=Gm44156;model_evidence=Supporting evidence includes similarity to: 22 Proteins%2C and 97%25 coverage of the annotated genomic feature by RNAseq alignments;pseudo=true;extra_copy_number=0
CM058246.1	Liftoff	exon	148189997	148192148	.	-	.	ID=id-Gm44156-2;Parent=gene-Gm44156;Dbxref=GeneID:108167349,MGI:MGI:5690548;gbkey=exon;gene=Gm44156;model_evidence=Supporting evidence includes similarity to: 22 Proteins%2C and 97%25 coverage of the annotated genomic feature by RNAseq alignments;pseudo=true;extra_copy_number=0
CM058246.1	Liftoff	exon	148202442	148202630	.	-	.	ID=id-Gm44156-3;Parent=gene-Gm44156;Dbxref=GeneID:108167349,MGI:MGI:5690548;gbkey=exon;gene=Gm44156;model_evidence=Supporting evidence includes similarity to: 22 Proteins%2C and 97%25 coverage of the annotated genomic feature by RNAseq alignments;pseudo=true;extra_copy_number=0
CM058246.1	Liftoff	exon	148229268	148229440	.	-	.	ID=id-Gm44156-4;Parent=gene-Gm44156;Dbxref=GeneID:108167349,MGI:MGI:5690548;gbkey=exon;gene=Gm44156;model_evidence=Supporting evidence includes similarity to: 22 Proteins%2C and 97%25 coverage of the annotated genomic feature by RNAseq alignments;pseudo=true;extra_copy_number=0
CM058246.1	Liftoff	exon	148253572	148253745	.	-	.	ID=id-Gm44156-5;Parent=gene-Gm44156;Dbxref=GeneID:108167349,MGI:MGI:5690548;gbkey=exon;gene=Gm44156;model_evidence=Supporting evidence includes similarity to: 22 Proteins%2C and 97%25 coverage of the annotated genomic feature by RNAseq alignments;pseudo=true;extra_copy_number=0
CM058246.1	Liftoff	exon	148266216	148266347	.	-	.	ID=id-Gm44156-6;Parent=gene-Gm44156;Dbxref=GeneID:108167349,MGI:MGI:5690548;gbkey=exon;gene=Gm44156;model_evidence=Supporting evidence includes similarity to: 22 Proteins%2C and 97%25 coverage of the annotated genomic feature by RNAseq alignments;pseudo=true;extra_copy_number=0
CM058246.1	Liftoff	gene	148406029	148419354	.	-	.	ID=gene-Gm38917;Dbxref=GeneID:105242808,MGI:MGI:5621802;Name=Gm38917;description=predicted gene%2C 38917;gbkey=Gene;gene=Gm38917;gene_biotype=lncRNA;coverage=1.0;sequence_ID=1.0;extra_copy_number=0;copy_num_ID=gene-Gm38917_0
CM058246.1	Liftoff	lnc_RNA	148406029	148419354	.	-	.	ID=rna-XR_869559.1;Parent=gene-Gm38917;Dbxref=GeneID:105242808,GenBank:XR_869559.1,MGI:MGI:5621802;Name=XR_869559.1;gbkey=ncRNA;gene=Gm38917;model_evidence=Supporting evidence includes similarity to: 100%25 coverage of the annotated genomic feature by RNAseq alignments%2C including 1 sample with support for all annotated introns;product=predicted gene%2C 38917;transcript_id=XR_869559.1;extra_copy_number=0
CM058246.1	Liftoff	exon	148406029	148406216	.	-	.	ID=exon-XR_869559.1-3;Parent=rna-XR_869559.1;Dbxref=GeneID:105242808,GenBank:XR_869559.1,MGI:MGI:5621802;gbkey=ncRNA;gene=Gm38917;product=predicted gene%2C 38917;transcript_id=XR_869559.1;extra_copy_number=0
CM058246.1	Liftoff	exon	148418826	148418963	.	-	.	ID=exon-XR_869559.1-2;Parent=rna-XR_869559.1;Dbxref=GeneID:105242808,GenBank:XR_869559.1,MGI:MGI:5621802;gbkey=ncRNA;gene=Gm38917;product=predicted gene%2C 38917;transcript_id=XR_869559.1;extra_copy_number=0
CM058246.1	Liftoff	exon	148419068	148419354	.	-	.	ID=exon-XR_869559.1-1;Parent=rna-XR_869559.1;Dbxref=GeneID:105242808,GenBank:XR_869559.1,MGI:MGI:5621802;gbkey=ncRNA;gene=Gm38917;product=predicted gene%2C 38917;transcript_id=XR_869559.1;extra_copy_number=0
CM058246.1	Liftoff	pseudogene	148553784	148554311	.	+	.	ID=gene-Gm5051;Dbxref=GeneID:269810,MGI:MGI:3647306;Name=Gm5051;description=predicted gene 5051;gbkey=Gene;gene=Gm5051;gene_biotype=pseudogene;pseudo=true;coverage=1.0;sequence_ID=1.0;extra_copy_number=0;copy_num_ID=gene-Gm5051_0
CM058246.1	Liftoff	exon	148553784	148554311	.	+	.	ID=id-Gm5051;Parent=gene-Gm5051;Dbxref=GeneID:269810,MGI:MGI:3647306;gbkey=exon;gene=Gm5051;model_evidence=Supporting evidence includes similarity to: 7 Proteins%2C and 90%25 coverage of the annotated genomic feature by RNAseq alignments;pseudo=true;extra_copy_number=0
CM058246.1	Liftoff	gene	148557277	148731684	.	+	.	ID=gene-Plekha5;Dbxref=GeneID:109135,MGI:MGI:1923802;Name=Plekha5;description=pleckstrin homology domain containing%2C family A member 5;gbkey=Gene;gene=Plekha5;gene_biotype=protein_coding;gene_synonym=2810431N21Rik,AMH-Cre,Ayu21-9,Gt(pU21)9Imeg,Pepp2,Tg(AMH-cre)1Flor;coverage=1.0;sequence_ID=1.0;valid_ORFs=39;extra_copy_number=0;copy_num_ID=gene-Plekha5_0
CM058246.1	Liftoff	mRNA	148557277	148731684	.	+	.	ID=rna-XM_006506860.3;Parent=gene-Plekha5;Dbxref=GeneID:109135,GenBank:XM_006506860.3,MGI:MGI:1923802;Name=XM_006506860.3;gbkey=mRNA;gene=Plekha5;model_evidence=Supporting evidence includes similarity to: 2 mRNAs%2C 35 ESTs%2C 3 Proteins%2C 649 long SRA reads%2C and 100%25 coverage of the annotated genomic feature by RNAseq alignments%2C including 12 samples with support for all annotated introns;product=pleckstrin homology domain containing%2C family A member 5%2C transcript variant X3;transcript_id=XM_006506860.3;matches_ref_protein=True;valid_ORF=True;extra_copy_number=0
CM058246.1	Liftoff	exon	148557277	148557901	.	+	.	ID=exon-XM_006506860.3-1;Parent=rna-XM_006506860.3;Dbxref=GeneID:109135,GenBank:XM_006506860.3,MGI:MGI:1923802;gbkey=mRNA;gene=Plekha5;product=pleckstrin homology domain containing%2C family A member 5%2C transcript variant X3;transcript_id=XM_006506860.3;extra_copy_number=0
CM058246.1	Liftoff	exon	148558022	148558101	.	+	.	ID=exon-XM_006506860.3-2;Parent=rna-XM_006506860.3;Dbxref=GeneID:109135,GenBank:XM_006506860.3,MGI:MGI:1923802;gbkey=mRNA;gene=Plekha5;product=pleckstrin homology domain containing%2C family A member 5%2C transcript variant X3;transcript_id=XM_006506860.3;extra_copy_number=0
CM058246.1	Liftoff	exon	148560143	148560200	.	+	.	ID=exon-XM_006506860.3-3;Parent=rna-XM_006506860.3;Dbxref=GeneID:109135,GenBank:XM_006506860.3,MGI:MGI:1923802;gbkey=mRNA;gene=Plekha5;product=pleckstrin homology domain containing%2C family A member 5%2C transcript variant X3;transcript_id=XM_006506860.3;extra_copy_number=0
CM058246.1	Liftoff	exon	148659418	148659501	.	+	.	ID=exon-XM_006506860.3-4;Parent=rna-XM_006506860.3;Dbxref=GeneID:109135,GenBank:XM_006506860.3,MGI:MGI:1923802;gbkey=mRNA;gene=Plekha5;product=pleckstrin homology domain containing%2C family A member 5%2C transcript variant X3;transcript_id=XM_006506860.3;extra_copy_number=0
CM058246.1	Liftoff	exon	148660392	148660512	.	+	.	ID=exon-XM_006506860.3-5;Parent=rna-XM_006506860.3;Dbxref=GeneID:109135,GenBank:XM_006506860.3,MGI:MGI:1923802;gbkey=mRNA;gene=Plekha5;product=pleckstrin homology domain containing%2C family A member 5%2C transcript variant X3;transcript_id=XM_006506860.3;extra_copy_number=0
CM058246.1	Liftoff	exon	148661010	148661114	.	+	.	ID=exon-XM_006506860.3-6;Parent=rna-XM_006506860.3;Dbxref=GeneID:109135,GenBank:XM_006506860.3,MGI:MGI:1923802;gbkey=mRNA;gene=Plekha5;product=pleckstrin homology domain containing%2C family A member 5%2C transcript variant X3;transcript_id=XM_006506860.3;extra_copy_number=0
CM058246.1	Liftoff	exon	148663114	148663186	.	+	.	ID=exon-XM_006506860.3-7;Parent=rna-XM_006506860.3;Dbxref=GeneID:109135,GenBank:XM_006506860.3,MGI:MGI:1923802;gbkey=mRNA;gene=Plekha5;product=pleckstrin homology domain containing%2C family A member 5%2C transcript variant X3;transcript_id=XM_006506860.3;extra_copy_number=0
CM058246.1	Liftoff	exon	148669015	148669115	.	+	.	ID=exon-XM_006506860.3-8;Parent=rna-XM_006506860.3;Dbxref=GeneID:109135,GenBank:XM_006506860.3,MGI:MGI:1923802;gbkey=mRNA;gene=Plekha5;product=pleckstrin homology domain containing%2C family A member 5%2C transcript variant X3;transcript_id=XM_006506860.3;extra_copy_number=0
CM058246.1	Liftoff	exon	148671201	148671316	.	+	.	ID=exon-XM_006506860.3-9;Parent=rna-XM_006506860.3;Dbxref=GeneID:109135,GenBank:XM_006506860.3,MGI:MGI:1923802;gbkey=mRNA;gene=Plekha5;product=pleckstrin homology domain containing%2C family A member 5%2C transcript variant X3;transcript_id=XM_006506860.3;extra_copy_number=0
CM058246.1	Liftoff	exon	148678281	148678748	.	+	.	ID=exon-XM_006506860.3-10;Parent=rna-XM_006506860.3;Dbxref=GeneID:109135,GenBank:XM_006506860.3,MGI:MGI:1923802;gbkey=mRNA;gene=Plekha5;product=pleckstrin homology domain containing%2C family A member 5%2C transcript variant X3;transcript_id=XM_006506860.3;extra_copy_number=0
CM058246.1	Liftoff	exon	148685322	148685784	.	+	.	ID=exon-XM_006506860.3-11;Parent=rna-XM_006506860.3;Dbxref=GeneID:109135,GenBank:XM_006506860.3,MGI:MGI:1923802;gbkey=mRNA;gene=Plekha5;product=pleckstrin homology domain containing%2C family A member 5%2C transcript variant X3;transcript_id=XM_006506860.3;extra_copy_number=0
CM058246.1	Liftoff	exon	148687276	148687359	.	+	.	ID=exon-XM_006506860.3-12;Parent=rna-XM_006506860.3;Dbxref=GeneID:109135,GenBank:XM_006506860.3,MGI:MGI:1923802;gbkey=mRNA;gene=Plekha5;product=pleckstrin homology domain containing%2C family A member 5%2C transcript variant X3;transcript_id=XM_006506860.3;extra_copy_number=0
CM058246.1	Liftoff	exon	148690512	148690631	.	+	.	ID=exon-XM_006506860.3-13;Parent=rna-XM_006506860.3;Dbxref=GeneID:109135,GenBank:XM_006506860.3,MGI:MGI:1923802;gbkey=mRNA;gene=Plekha5;product=pleckstrin homology domain containing%2C family A member 5%2C transcript variant X3;transcript_id=XM_006506860.3;extra_copy_number=0
CM058246.1	Liftoff	exon	148691365	148691418	.	+	.	ID=exon-XM_006506860.3-14;Parent=rna-XM_006506860.3;Dbxref=GeneID:109135,GenBank:XM_006506860.3,MGI:MGI:1923802;gbkey=mRNA;gene=Plekha5;product=pleckstrin homology domain containing%2C family A member 5%2C transcript variant X3;transcript_id=XM_006506860.3;extra_copy_number=0
CM058246.1	Liftoff	exon	148698129	148698209	.	+	.	ID=exon-XM_006506860.3-15;Parent=rna-XM_006506860.3;Dbxref=GeneID:109135,GenBank:XM_006506860.3,MGI:MGI:1923802;gbkey=mRNA;gene=Plekha5;product=pleckstrin homology domain containing%2C family A member 5%2C transcript variant X3;transcript_id=XM_006506860.3;extra_copy_number=0
CM058246.1	Liftoff	exon	148703407	148703442	.	+	.	ID=exon-XM_006506860.3-16;Parent=rna-XM_006506860.3;Dbxref=GeneID:109135,GenBank:XM_006506860.3,MGI:MGI:1923802;gbkey=mRNA;gene=Plekha5;product=pleckstrin homology domain containing%2C family A member 5%2C transcript variant X3;transcript_id=XM_006506860.3;extra_copy_number=0
CM058246.1	Liftoff	exon	148703914	148703976	.	+	.	ID=exon-XM_006506860.3-17;Parent=rna-XM_006506860.3;Dbxref=GeneID:109135,GenBank:XM_006506860.3,MGI:MGI:1923802;gbkey=mRNA;gene=Plekha5;product=pleckstrin homology domain containing%2C family A member 5%2C transcript variant X3;transcript_id=XM_006506860.3;extra_copy_number=0
CM058246.1	Liftoff	exon	148704667	148704747	.	+	.	ID=exon-XM_006506860.3-18;Parent=rna-XM_006506860.3;Dbxref=GeneID:109135,GenBank:XM_006506860.3,MGI:MGI:1923802;gbkey=mRNA;gene=Plekha5;product=pleckstrin homology domain containing%2C family A member 5%2C transcript variant X3;transcript_id=XM_006506860.3;extra_copy_number=0
CM058246.1	Liftoff	exon	148704882	148705031	.	+	.	ID=exon-XM_006506860.3-19;Parent=rna-XM_006506860.3;Dbxref=GeneID:109135,GenBank:XM_006506860.3,MGI:MGI:1923802;gbkey=mRNA;gene=Plekha5;product=pleckstrin homology domain containing%2C family A member 5%2C transcript variant X3;transcript_id=XM_006506860.3;extra_copy_number=0
CM058246.1	Liftoff	exon	148707430	148707531	.	+	.	ID=exon-XM_006506860.3-20;Parent=rna-XM_006506860.3;Dbxref=GeneID:109135,GenBank:XM_006506860.3,MGI:MGI:1923802;gbkey=mRNA;gene=Plekha5;product=pleckstrin homology domain containing%2C family A member 5%2C transcript variant X3;transcript_id=XM_006506860.3;extra_copy_number=0
CM058246.1	Liftoff	exon	148711792	148711903	.	+	.	ID=exon-XM_006506860.3-21;Parent=rna-XM_006506860.3;Dbxref=GeneID:109135,GenBank:XM_006506860.3,MGI:MGI:1923802;gbkey=mRNA;gene=Plekha5;product=pleckstrin homology domain containing%2C family A member 5%2C transcript variant X3;transcript_id=XM_006506860.3;extra_copy_number=0
CM058246.1	Liftoff	exon	148713993	148714042	.	+	.	ID=exon-XM_006506860.3-22;Parent=rna-XM_006506860.3;Dbxref=GeneID:109135,GenBank:XM_006506860.3,MGI:MGI:1923802;gbkey=mRNA;gene=Plekha5;product=pleckstrin homology domain containing%2C family A member 5%2C transcript variant X3;transcript_id=XM_006506860.3;extra_copy_number=0
CM058246.1	Liftoff	exon	148714913	148715101	.	+	.	ID=exon-XM_006506860.3-23;Parent=rna-XM_006506860.3;Dbxref=GeneID:109135,GenBank:XM_006506860.3,MGI:MGI:1923802;gbkey=mRNA;gene=Plekha5;product=pleckstrin homology domain containing%2C family A member 5%2C transcript variant X3;transcript_id=XM_006506860.3;extra_copy_number=0
CM058246.1	Liftoff	exon	148716534	148716654	.	+	.	ID=exon-XM_006506860.3-24;Parent=rna-XM_006506860.3;Dbxref=GeneID:109135,GenBank:XM_006506860.3,MGI:MGI:1923802;gbkey=mRNA;gene=Plekha5;product=pleckstrin homology domain containing%2C family A member 5%2C transcript variant X3;transcript_id=XM_006506860.3;extra_copy_number=0
CM058246.1	Liftoff	exon	148718398	148718513	.	+	.	ID=exon-XM_006506860.3-25;Parent=rna-XM_006506860.3;Dbxref=GeneID:109135,GenBank:XM_006506860.3,MGI:MGI:1923802;gbkey=mRNA;gene=Plekha5;product=pleckstrin homology domain containing%2C family A member 5%2C transcript variant X3;transcript_id=XM_006506860.3;extra_copy_number=0
CM058246.1	Liftoff	exon	148720874	148721065	.	+	.	ID=exon-XM_006506860.3-26;Parent=rna-XM_006506860.3;Dbxref=GeneID:109135,GenBank:XM_006506860.3,MGI:MGI:1923802;gbkey=mRNA;gene=Plekha5;product=pleckstrin homology domain containing%2C family A member 5%2C transcript variant X3;transcript_id=XM_006506860.3;extra_copy_number=0
CM058246.1	Liftoff	exon	148723741	148723881	.	+	.	ID=exon-XM_006506860.3-27;Parent=rna-XM_006506860.3;Dbxref=GeneID:109135,GenBank:XM_006506860.3,MGI:MGI:1923802;gbkey=mRNA;gene=Plekha5;product=pleckstrin homology domain containing%2C family A member 5%2C transcript variant X3;transcript_id=XM_006506860.3;extra_copy_number=0
CM058246.1	Liftoff	exon	148724212	148724321	.	+	.	ID=exon-XM_006506860.3-28;Parent=rna-XM_006506860.3;Dbxref=GeneID:109135,GenBank:XM_006506860.3,MGI:MGI:1923802;gbkey=mRNA;gene=Plekha5;product=pleckstrin homology domain containing%2C family A member 5%2C transcript variant X3;transcript_id=XM_006506860.3;extra_copy_number=0
CM058246.1	Liftoff	exon	148726202	148726338	.	+	.	ID=exon-XM_006506860.3-29;Parent=rna-XM_006506860.3;Dbxref=GeneID:109135,GenBank:XM_006506860.3,MGI:MGI:1923802;gbkey=mRNA;gene=Plekha5;product=pleckstrin homology domain containing%2C family A member 5%2C transcript variant X3;transcript_id=XM_006506860.3;extra_copy_number=0
CM058246.1	Liftoff	exon	148728129	148728231	.	+	.	ID=exon-XM_006506860.3-30;Parent=rna-XM_006506860.3;Dbxref=GeneID:109135,GenBank:XM_006506860.3,MGI:MGI:1923802;gbkey=mRNA;gene=Plekha5;product=pleckstrin homology domain containing%2C family A member 5%2C transcript variant X3;transcript_id=XM_006506860.3;extra_copy_number=0
CM058246.1	Liftoff	exon	148730823	148731684	.	+	.	ID=exon-XM_006506860.3-31;Parent=rna-XM_006506860.3;Dbxref=GeneID:109135,GenBank:XM_006506860.3,MGI:MGI:1923802;gbkey=mRNA;gene=Plekha5;product=pleckstrin homology domain containing%2C family A member 5%2C transcript variant X3;transcript_id=XM_006506860.3;extra_copy_number=0
CM058246.1	Liftoff	CDS	148557810	148557901	.	+	.	ID=cds-XP_006506923.1;Parent=rna-XM_006506860.3;Dbxref=GeneID:109135,GenBank:XP_006506923.1,MGI:MGI:1923802;Name=XP_006506923.1;gbkey=CDS;gene=Plekha5;product=pleckstrin homology domain-containing family A member 5 isoform X3;protein_id=XP_006506923.1;extra_copy_number=0
CM058246.1	Liftoff	CDS	148558022	148558101	.	+	.	ID=cds-XP_006506923.1;Parent=rna-XM_006506860.3;Dbxref=GeneID:109135,GenBank:XP_006506923.1,MGI:MGI:1923802;Name=XP_006506923.1;gbkey=CDS;gene=Plekha5;product=pleckstrin homology domain-containing family A member 5 isoform X3;protein_id=XP_006506923.1;extra_copy_number=0
CM058246.1	Liftoff	CDS	148560143	148560200	.	+	.	ID=cds-XP_006506923.1;Parent=rna-XM_006506860.3;Dbxref=GeneID:109135,GenBank:XP_006506923.1,MGI:MGI:1923802;Name=XP_006506923.1;gbkey=CDS;gene=Plekha5;product=pleckstrin homology domain-containing family A member 5 isoform X3;protein_id=XP_006506923.1;extra_copy_number=0
CM058246.1	Liftoff	CDS	148659418	148659501	.	+	.	ID=cds-XP_006506923.1;Parent=rna-XM_006506860.3;Dbxref=GeneID:109135,GenBank:XP_006506923.1,MGI:MGI:1923802;Name=XP_006506923.1;gbkey=CDS;gene=Plekha5;product=pleckstrin homology domain-containing family A member 5 isoform X3;protein_id=XP_006506923.1;extra_copy_number=0
CM058246.1	Liftoff	CDS	148660392	148660512	.	+	.	ID=cds-XP_006506923.1;Parent=rna-XM_006506860.3;Dbxref=GeneID:109135,GenBank:XP_006506923.1,MGI:MGI:1923802;Name=XP_006506923.1;gbkey=CDS;gene=Plekha5;product=pleckstrin homology domain-containing family A member 5 isoform X3;protein_id=XP_006506923.1;extra_copy_number=0
CM058246.1	Liftoff	CDS	148661010	148661114	.	+	.	ID=cds-XP_006506923.1;Parent=rna-XM_006506860.3;Dbxref=GeneID:109135,GenBank:XP_006506923.1,MGI:MGI:1923802;Name=XP_006506923.1;gbkey=CDS;gene=Plekha5;product=pleckstrin homology domain-containing family A member 5 isoform X3;protein_id=XP_006506923.1;extra_copy_number=0
CM058246.1	Liftoff	CDS	148663114	148663186	.	+	.	ID=cds-XP_006506923.1;Parent=rna-XM_006506860.3;Dbxref=GeneID:109135,GenBank:XP_006506923.1,MGI:MGI:1923802;Name=XP_006506923.1;gbkey=CDS;gene=Plekha5;product=pleckstrin homology domain-containing family A member 5 isoform X3;protein_id=XP_006506923.1;extra_copy_number=0
CM058246.1	Liftoff	CDS	148669015	148669115	.	+	.	ID=cds-XP_006506923.1;Parent=rna-XM_006506860.3;Dbxref=GeneID:109135,GenBank:XP_006506923.1,MGI:MGI:1923802;Name=XP_006506923.1;gbkey=CDS;gene=Plekha5;product=pleckstrin homology domain-containing family A member 5 isoform X3;protein_id=XP_006506923.1;extra_copy_number=0
CM058246.1	Liftoff	CDS	148671201	148671316	.	+	.	ID=cds-XP_006506923.1;Parent=rna-XM_006506860.3;Dbxref=GeneID:109135,GenBank:XP_006506923.1,MGI:MGI:1923802;Name=XP_006506923.1;gbkey=CDS;gene=Plekha5;product=pleckstrin homology domain-containing family A member 5 isoform X3;protein_id=XP_006506923.1;extra_copy_number=0
CM058246.1	Liftoff	CDS	148678281	148678748	.	+	.	ID=cds-XP_006506923.1;Parent=rna-XM_006506860.3;Dbxref=GeneID:109135,GenBank:XP_006506923.1,MGI:MGI:1923802;Name=XP_006506923.1;gbkey=CDS;gene=Plekha5;product=pleckstrin homology domain-containing family A member 5 isoform X3;protein_id=XP_006506923.1;extra_copy_number=0
CM058246.1	Liftoff	CDS	148685322	148685784	.	+	.	ID=cds-XP_006506923.1;Parent=rna-XM_006506860.3;Dbxref=GeneID:109135,GenBank:XP_006506923.1,MGI:MGI:1923802;Name=XP_006506923.1;gbkey=CDS;gene=Plekha5;product=pleckstrin homology domain-containing family A member 5 isoform X3;protein_id=XP_006506923.1;extra_copy_number=0
CM058246.1	Liftoff	CDS	148687276	148687359	.	+	.	ID=cds-XP_006506923.1;Parent=rna-XM_006506860.3;Dbxref=GeneID:109135,GenBank:XP_006506923.1,MGI:MGI:1923802;Name=XP_006506923.1;gbkey=CDS;gene=Plekha5;product=pleckstrin homology domain-containing family A member 5 isoform X3;protein_id=XP_006506923.1;extra_copy_number=0
CM058246.1	Liftoff	CDS	148690512	148690631	.	+	.	ID=cds-XP_006506923.1;Parent=rna-XM_006506860.3;Dbxref=GeneID:109135,GenBank:XP_006506923.1,MGI:MGI:1923802;Name=XP_006506923.1;gbkey=CDS;gene=Plekha5;product=pleckstrin homology domain-containing family A member 5 isoform X3;protein_id=XP_006506923.1;extra_copy_number=0
CM058246.1	Liftoff	CDS	148691365	148691418	.	+	.	ID=cds-XP_006506923.1;Parent=rna-XM_006506860.3;Dbxref=GeneID:109135,GenBank:XP_006506923.1,MGI:MGI:1923802;Name=XP_006506923.1;gbkey=CDS;gene=Plekha5;product=pleckstrin homology domain-containing family A member 5 isoform X3;protein_id=XP_006506923.1;extra_copy_number=0
CM058246.1	Liftoff	CDS	148698129	148698209	.	+	.	ID=cds-XP_006506923.1;Parent=rna-XM_006506860.3;Dbxref=GeneID:109135,GenBank:XP_006506923.1,MGI:MGI:1923802;Name=XP_006506923.1;gbkey=CDS;gene=Plekha5;product=pleckstrin homology domain-containing family A member 5 isoform X3;protein_id=XP_006506923.1;extra_copy_number=0
CM058246.1	Liftoff	CDS	148703407	148703442	.	+	.	ID=cds-XP_006506923.1;Parent=rna-XM_006506860.3;Dbxref=GeneID:109135,GenBank:XP_006506923.1,MGI:MGI:1923802;Name=XP_006506923.1;gbkey=CDS;gene=Plekha5;product=pleckstrin homology domain-containing family A member 5 isoform X3;protein_id=XP_006506923.1;extra_copy_number=0
CM058246.1	Liftoff	CDS	148703914	148703976	.	+	.	ID=cds-XP_006506923.1;Parent=rna-XM_006506860.3;Dbxref=GeneID:109135,GenBank:XP_006506923.1,MGI:MGI:1923802;Name=XP_006506923.1;gbkey=CDS;gene=Plekha5;product=pleckstrin homology domain-containing family A member 5 isoform X3;protein_id=XP_006506923.1;extra_copy_number=0
CM058246.1	Liftoff	CDS	148704667	148704747	.	+	.	ID=cds-XP_006506923.1;Parent=rna-XM_006506860.3;Dbxref=GeneID:109135,GenBank:XP_006506923.1,MGI:MGI:1923802;Name=XP_006506923.1;gbkey=CDS;gene=Plekha5;product=pleckstrin homology domain-containing family A member 5 isoform X3;protein_id=XP_006506923.1;extra_copy_number=0
CM058246.1	Liftoff	CDS	148704882	148705031	.	+	.	ID=cds-XP_006506923.1;Parent=rna-XM_006506860.3;Dbxref=GeneID:109135,GenBank:XP_006506923.1,MGI:MGI:1923802;Name=XP_006506923.1;gbkey=CDS;gene=Plekha5;product=pleckstrin homology domain-containing family A member 5 isoform X3;protein_id=XP_006506923.1;extra_copy_number=0
CM058246.1	Liftoff	CDS	148707430	148707531	.	+	.	ID=cds-XP_006506923.1;Parent=rna-XM_006506860.3;Dbxref=GeneID:109135,GenBank:XP_006506923.1,MGI:MGI:1923802;Name=XP_006506923.1;gbkey=CDS;gene=Plekha5;product=pleckstrin homology domain-containing family A member 5 isoform X3;protein_id=XP_006506923.1;extra_copy_number=0
CM058246.1	Liftoff	CDS	148711792	148711903	.	+	.	ID=cds-XP_006506923.1;Parent=rna-XM_006506860.3;Dbxref=GeneID:109135,GenBank:XP_006506923.1,MGI:MGI:1923802;Name=XP_006506923.1;gbkey=CDS;gene=Plekha5;product=pleckstrin homology domain-containing family A member 5 isoform X3;protein_id=XP_006506923.1;extra_copy_number=0
CM058246.1	Liftoff	CDS	148713993	148714042	.	+	.	ID=cds-XP_006506923.1;Parent=rna-XM_006506860.3;Dbxref=GeneID:109135,GenBank:XP_006506923.1,MGI:MGI:1923802;Name=XP_006506923.1;gbkey=CDS;gene=Plekha5;product=pleckstrin homology domain-containing family A member 5 isoform X3;protein_id=XP_006506923.1;extra_copy_number=0
CM058246.1	Liftoff	CDS	148714913	148715101	.	+	.	ID=cds-XP_006506923.1;Parent=rna-XM_006506860.3;Dbxref=GeneID:109135,GenBank:XP_006506923.1,MGI:MGI:1923802;Name=XP_006506923.1;gbkey=CDS;gene=Plekha5;product=pleckstrin homology domain-containing family A member 5 isoform X3;protein_id=XP_006506923.1;extra_copy_number=0
CM058246.1	Liftoff	CDS	148716534	148716654	.	+	.	ID=cds-XP_006506923.1;Parent=rna-XM_006506860.3;Dbxref=GeneID:109135,GenBank:XP_006506923.1,MGI:MGI:1923802;Name=XP_006506923.1;gbkey=CDS;gene=Plekha5;product=pleckstrin homology domain-containing family A member 5 isoform X3;protein_id=XP_006506923.1;extra_copy_number=0
CM058246.1	Liftoff	CDS	148718398	148718513	.	+	.	ID=cds-XP_006506923.1;Parent=rna-XM_006506860.3;Dbxref=GeneID:109135,GenBank:XP_006506923.1,MGI:MGI:1923802;Name=XP_006506923.1;gbkey=CDS;gene=Plekha5;product=pleckstrin homology domain-containing family A member 5 isoform X3;protein_id=XP_006506923.1;extra_copy_number=0
CM058246.1	Liftoff	CDS	148720874	148721065	.	+	.	ID=cds-XP_006506923.1;Parent=rna-XM_006506860.3;Dbxref=GeneID:109135,GenBank:XP_006506923.1,MGI:MGI:1923802;Name=XP_006506923.1;gbkey=CDS;gene=Plekha5;product=pleckstrin homology domain-containing family A member 5 isoform X3;protein_id=XP_006506923.1;extra_copy_number=0
CM058246.1	Liftoff	CDS	148723741	148723881	.	+	.	ID=cds-XP_006506923.1;Parent=rna-XM_006506860.3;Dbxref=GeneID:109135,GenBank:XP_006506923.1,MGI:MGI:1923802;Name=XP_006506923.1;gbkey=CDS;gene=Plekha5;product=pleckstrin homology domain-containing family A member 5 isoform X3;protein_id=XP_006506923.1;extra_copy_number=0
CM058246.1	Liftoff	CDS	148724212	148724321	.	+	.	ID=cds-XP_006506923.1;Parent=rna-XM_006506860.3;Dbxref=GeneID:109135,GenBank:XP_006506923.1,MGI:MGI:1923802;Name=XP_006506923.1;gbkey=CDS;gene=Plekha5;product=pleckstrin homology domain-containing family A member 5 isoform X3;protein_id=XP_006506923.1;extra_copy_number=0
CM058246.1	Liftoff	CDS	148726202	148726338	.	+	.	ID=cds-XP_006506923.1;Parent=rna-XM_006506860.3;Dbxref=GeneID:109135,GenBank:XP_006506923.1,MGI:MGI:1923802;Name=XP_006506923.1;gbkey=CDS;gene=Plekha5;product=pleckstrin homology domain-containing family A member 5 isoform X3;protein_id=XP_006506923.1;extra_copy_number=0
CM058246.1	Liftoff	CDS	148728129	148728223	.	+	.	ID=cds-XP_006506923.1;Parent=rna-XM_006506860.3;Dbxref=GeneID:109135,GenBank:XP_006506923.1,MGI:MGI:1923802;Name=XP_006506923.1;gbkey=CDS;gene=Plekha5;product=pleckstrin homology domain-containing family A member 5 isoform X3;protein_id=XP_006506923.1;extra_copy_number=0
CM058246.1	Liftoff	mRNA	148557277	148731684	.	+	.	ID=rna-XM_006506861.3;Parent=gene-Plekha5;Dbxref=GeneID:109135,GenBank:XM_006506861.3,MGI:MGI:1923802;Name=XM_006506861.3;gbkey=mRNA;gene=Plekha5;model_evidence=Supporting evidence includes similarity to: 2 mRNAs%2C 22 ESTs%2C 2 Proteins%2C 625 long SRA reads%2C and 100%25 coverage of the annotated genomic feature by RNAseq alignments%2C including 12 samples with support for all annotated introns;product=pleckstrin homology domain containing%2C family A member 5%2C transcript variant X5;transcript_id=XM_006506861.3;matches_ref_protein=True;valid_ORF=True;extra_copy_number=0
CM058246.1	Liftoff	exon	148557277	148557901	.	+	.	ID=exon-XM_006506861.3-1;Parent=rna-XM_006506861.3;Dbxref=GeneID:109135,GenBank:XM_006506861.3,MGI:MGI:1923802;gbkey=mRNA;gene=Plekha5;product=pleckstrin homology domain containing%2C family A member 5%2C transcript variant X5;transcript_id=XM_006506861.3;extra_copy_number=0
CM058246.1	Liftoff	exon	148558022	148558101	.	+	.	ID=exon-XM_006506861.3-2;Parent=rna-XM_006506861.3;Dbxref=GeneID:109135,GenBank:XM_006506861.3,MGI:MGI:1923802;gbkey=mRNA;gene=Plekha5;product=pleckstrin homology domain containing%2C family A member 5%2C transcript variant X5;transcript_id=XM_006506861.3;extra_copy_number=0
CM058246.1	Liftoff	exon	148560143	148560200	.	+	.	ID=exon-XM_006506861.3-3;Parent=rna-XM_006506861.3;Dbxref=GeneID:109135,GenBank:XM_006506861.3,MGI:MGI:1923802;gbkey=mRNA;gene=Plekha5;product=pleckstrin homology domain containing%2C family A member 5%2C transcript variant X5;transcript_id=XM_006506861.3;extra_copy_number=0
CM058246.1	Liftoff	exon	148659418	148659501	.	+	.	ID=exon-XM_006506861.3-4;Parent=rna-XM_006506861.3;Dbxref=GeneID:109135,GenBank:XM_006506861.3,MGI:MGI:1923802;gbkey=mRNA;gene=Plekha5;product=pleckstrin homology domain containing%2C family A member 5%2C transcript variant X5;transcript_id=XM_006506861.3;extra_copy_number=0
CM058246.1	Liftoff	exon	148660392	148660512	.	+	.	ID=exon-XM_006506861.3-5;Parent=rna-XM_006506861.3;Dbxref=GeneID:109135,GenBank:XM_006506861.3,MGI:MGI:1923802;gbkey=mRNA;gene=Plekha5;product=pleckstrin homology domain containing%2C family A member 5%2C transcript variant X5;transcript_id=XM_006506861.3;extra_copy_number=0
CM058246.1	Liftoff	exon	148661010	148661114	.	+	.	ID=exon-XM_006506861.3-6;Parent=rna-XM_006506861.3;Dbxref=GeneID:109135,GenBank:XM_006506861.3,MGI:MGI:1923802;gbkey=mRNA;gene=Plekha5;product=pleckstrin homology domain containing%2C family A member 5%2C transcript variant X5;transcript_id=XM_006506861.3;extra_copy_number=0
CM058246.1	Liftoff	exon	148663114	148663186	.	+	.	ID=exon-XM_006506861.3-7;Parent=rna-XM_006506861.3;Dbxref=GeneID:109135,GenBank:XM_006506861.3,MGI:MGI:1923802;gbkey=mRNA;gene=Plekha5;product=pleckstrin homology domain containing%2C family A member 5%2C transcript variant X5;transcript_id=XM_006506861.3;extra_copy_number=0
CM058246.1	Liftoff	exon	148669015	148669115	.	+	.	ID=exon-XM_006506861.3-8;Parent=rna-XM_006506861.3;Dbxref=GeneID:109135,GenBank:XM_006506861.3,MGI:MGI:1923802;gbkey=mRNA;gene=Plekha5;product=pleckstrin homology domain containing%2C family A member 5%2C transcript variant X5;transcript_id=XM_006506861.3;extra_copy_number=0
CM058246.1	Liftoff	exon	148671201	148671316	.	+	.	ID=exon-XM_006506861.3-9;Parent=rna-XM_006506861.3;Dbxref=GeneID:109135,GenBank:XM_006506861.3,MGI:MGI:1923802;gbkey=mRNA;gene=Plekha5;product=pleckstrin homology domain containing%2C family A member 5%2C transcript variant X5;transcript_id=XM_006506861.3;extra_copy_number=0
CM058246.1	Liftoff	exon	148671559	148671576	.	+	.	ID=exon-XM_006506861.3-10;Parent=rna-XM_006506861.3;Dbxref=GeneID:109135,GenBank:XM_006506861.3,MGI:MGI:1923802;gbkey=mRNA;gene=Plekha5;product=pleckstrin homology domain containing%2C family A member 5%2C transcript variant X5;transcript_id=XM_006506861.3;extra_copy_number=0
CM058246.1	Liftoff	exon	148678281	148678748	.	+	.	ID=exon-XM_006506861.3-11;Parent=rna-XM_006506861.3;Dbxref=GeneID:109135,GenBank:XM_006506861.3,MGI:MGI:1923802;gbkey=mRNA;gene=Plekha5;product=pleckstrin homology domain containing%2C family A member 5%2C transcript variant X5;transcript_id=XM_006506861.3;extra_copy_number=0
CM058246.1	Liftoff	exon	148685322	148685784	.	+	.	ID=exon-XM_006506861.3-12;Parent=rna-XM_006506861.3;Dbxref=GeneID:109135,GenBank:XM_006506861.3,MGI:MGI:1923802;gbkey=mRNA;gene=Plekha5;product=pleckstrin homology domain containing%2C family A member 5%2C transcript variant X5;transcript_id=XM_006506861.3;extra_copy_number=0
CM058246.1	Liftoff	exon	148687276	148687359	.	+	.	ID=exon-XM_006506861.3-13;Parent=rna-XM_006506861.3;Dbxref=GeneID:109135,GenBank:XM_006506861.3,MGI:MGI:1923802;gbkey=mRNA;gene=Plekha5;product=pleckstrin homology domain containing%2C family A member 5%2C transcript variant X5;transcript_id=XM_006506861.3;extra_copy_number=0
CM058246.1	Liftoff	exon	148690512	148690631	.	+	.	ID=exon-XM_006506861.3-14;Parent=rna-XM_006506861.3;Dbxref=GeneID:109135,GenBank:XM_006506861.3,MGI:MGI:1923802;gbkey=mRNA;gene=Plekha5;product=pleckstrin homology domain containing%2C family A member 5%2C transcript variant X5;transcript_id=XM_006506861.3;extra_copy_number=0
CM058246.1	Liftoff	exon	148691365	148691418	.	+	.	ID=exon-XM_006506861.3-15;Parent=rna-XM_006506861.3;Dbxref=GeneID:109135,GenBank:XM_006506861.3,MGI:MGI:1923802;gbkey=mRNA;gene=Plekha5;product=pleckstrin homology domain containing%2C family A member 5%2C transcript variant X5;transcript_id=XM_006506861.3;extra_copy_number=0
CM058246.1	Liftoff	exon	148698129	148698209	.	+	.	ID=exon-XM_006506861.3-16;Parent=rna-XM_006506861.3;Dbxref=GeneID:109135,GenBank:XM_006506861.3,MGI:MGI:1923802;gbkey=mRNA;gene=Plekha5;product=pleckstrin homology domain containing%2C family A member 5%2C transcript variant X5;transcript_id=XM_006506861.3;extra_copy_number=0
CM058246.1	Liftoff	exon	148703914	148703976	.	+	.	ID=exon-XM_006506861.3-17;Parent=rna-XM_006506861.3;Dbxref=GeneID:109135,GenBank:XM_006506861.3,MGI:MGI:1923802;gbkey=mRNA;gene=Plekha5;product=pleckstrin homology domain containing%2C family A member 5%2C transcript variant X5;transcript_id=XM_006506861.3;extra_copy_number=0
CM058246.1	Liftoff	exon	148704667	148704747	.	+	.	ID=exon-XM_006506861.3-18;Parent=rna-XM_006506861.3;Dbxref=GeneID:109135,GenBank:XM_006506861.3,MGI:MGI:1923802;gbkey=mRNA;gene=Plekha5;product=pleckstrin homology domain containing%2C family A member 5%2C transcript variant X5;transcript_id=XM_006506861.3;extra_copy_number=0
CM058246.1	Liftoff	exon	148704882	148705031	.	+	.	ID=exon-XM_006506861.3-19;Parent=rna-XM_006506861.3;Dbxref=GeneID:109135,GenBank:XM_006506861.3,MGI:MGI:1923802;gbkey=mRNA;gene=Plekha5;product=pleckstrin homology domain containing%2C family A member 5%2C transcript variant X5;transcript_id=XM_006506861.3;extra_copy_number=0
CM058246.1	Liftoff	exon	148707430	148707531	.	+	.	ID=exon-XM_006506861.3-20;Parent=rna-XM_006506861.3;Dbxref=GeneID:109135,GenBank:XM_006506861.3,MGI:MGI:1923802;gbkey=mRNA;gene=Plekha5;product=pleckstrin homology domain containing%2C family A member 5%2C transcript variant X5;transcript_id=XM_006506861.3;extra_copy_number=0
CM058246.1	Liftoff	exon	148711792	148711903	.	+	.	ID=exon-XM_006506861.3-21;Parent=rna-XM_006506861.3;Dbxref=GeneID:109135,GenBank:XM_006506861.3,MGI:MGI:1923802;gbkey=mRNA;gene=Plekha5;product=pleckstrin homology domain containing%2C family A member 5%2C transcript variant X5;transcript_id=XM_006506861.3;extra_copy_number=0
CM058246.1	Liftoff	exon	148713993	148714042	.	+	.	ID=exon-XM_006506861.3-22;Parent=rna-XM_006506861.3;Dbxref=GeneID:109135,GenBank:XM_006506861.3,MGI:MGI:1923802;gbkey=mRNA;gene=Plekha5;product=pleckstrin homology domain containing%2C family A member 5%2C transcript variant X5;transcript_id=XM_006506861.3;extra_copy_number=0
CM058246.1	Liftoff	exon	148714913	148715101	.	+	.	ID=exon-XM_006506861.3-23;Parent=rna-XM_006506861.3;Dbxref=GeneID:109135,GenBank:XM_006506861.3,MGI:MGI:1923802;gbkey=mRNA;gene=Plekha5;product=pleckstrin homology domain containing%2C family A member 5%2C transcript variant X5;transcript_id=XM_006506861.3;extra_copy_number=0
CM058246.1	Liftoff	exon	148716534	148716654	.	+	.	ID=exon-XM_006506861.3-24;Parent=rna-XM_006506861.3;Dbxref=GeneID:109135,GenBank:XM_006506861.3,MGI:MGI:1923802;gbkey=mRNA;gene=Plekha5;product=pleckstrin homology domain containing%2C family A member 5%2C transcript variant X5;transcript_id=XM_006506861.3;extra_copy_number=0
CM058246.1	Liftoff	exon	148718398	148718513	.	+	.	ID=exon-XM_006506861.3-25;Parent=rna-XM_006506861.3;Dbxref=GeneID:109135,GenBank:XM_006506861.3,MGI:MGI:1923802;gbkey=mRNA;gene=Plekha5;product=pleckstrin homology domain containing%2C family A member 5%2C transcript variant X5;transcript_id=XM_006506861.3;extra_copy_number=0
CM058246.1	Liftoff	exon	148720874	148721065	.	+	.	ID=exon-XM_006506861.3-26;Parent=rna-XM_006506861.3;Dbxref=GeneID:109135,GenBank:XM_006506861.3,MGI:MGI:1923802;gbkey=mRNA;gene=Plekha5;product=pleckstrin homology domain containing%2C family A member 5%2C transcript variant X5;transcript_id=XM_006506861.3;extra_copy_number=0
CM058246.1	Liftoff	exon	148723741	148723881	.	+	.	ID=exon-XM_006506861.3-27;Parent=rna-XM_006506861.3;Dbxref=GeneID:109135,GenBank:XM_006506861.3,MGI:MGI:1923802;gbkey=mRNA;gene=Plekha5;product=pleckstrin homology domain containing%2C family A member 5%2C transcript variant X5;transcript_id=XM_006506861.3;extra_copy_number=0
CM058246.1	Liftoff	exon	148724212	148724321	.	+	.	ID=exon-XM_006506861.3-28;Parent=rna-XM_006506861.3;Dbxref=GeneID:109135,GenBank:XM_006506861.3,MGI:MGI:1923802;gbkey=mRNA;gene=Plekha5;product=pleckstrin homology domain containing%2C family A member 5%2C transcript variant X5;transcript_id=XM_006506861.3;extra_copy_number=0
CM058246.1	Liftoff	exon	148726202	148726338	.	+	.	ID=exon-XM_006506861.3-29;Parent=rna-XM_006506861.3;Dbxref=GeneID:109135,GenBank:XM_006506861.3,MGI:MGI:1923802;gbkey=mRNA;gene=Plekha5;product=pleckstrin homology domain containing%2C family A member 5%2C transcript variant X5;transcript_id=XM_006506861.3;extra_copy_number=0
CM058246.1	Liftoff	exon	148728129	148728231	.	+	.	ID=exon-XM_006506861.3-30;Parent=rna-XM_006506861.3;Dbxref=GeneID:109135,GenBank:XM_006506861.3,MGI:MGI:1923802;gbkey=mRNA;gene=Plekha5;product=pleckstrin homology domain containing%2C family A member 5%2C transcript variant X5;transcript_id=XM_006506861.3;extra_copy_number=0
CM058246.1	Liftoff	exon	148730823	148731684	.	+	.	ID=exon-XM_006506861.3-31;Parent=rna-XM_006506861.3;Dbxref=GeneID:109135,GenBank:XM_006506861.3,MGI:MGI:1923802;gbkey=mRNA;gene=Plekha5;product=pleckstrin homology domain containing%2C family A member 5%2C transcript variant X5;transcript_id=XM_006506861.3;extra_copy_number=0
CM058246.1	Liftoff	CDS	148557810	148557901	.	+	.	ID=cds-XP_006506924.1;Parent=rna-XM_006506861.3;Dbxref=GeneID:109135,GenBank:XP_006506924.1,MGI:MGI:1923802;Name=XP_006506924.1;gbkey=CDS;gene=Plekha5;product=pleckstrin homology domain-containing family A member 5 isoform X5;protein_id=XP_006506924.1;extra_copy_number=0
CM058246.1	Liftoff	CDS	148558022	148558101	.	+	.	ID=cds-XP_006506924.1;Parent=rna-XM_006506861.3;Dbxref=GeneID:109135,GenBank:XP_006506924.1,MGI:MGI:1923802;Name=XP_006506924.1;gbkey=CDS;gene=Plekha5;product=pleckstrin homology domain-containing family A member 5 isoform X5;protein_id=XP_006506924.1;extra_copy_number=0
CM058246.1	Liftoff	CDS	148560143	148560200	.	+	.	ID=cds-XP_006506924.1;Parent=rna-XM_006506861.3;Dbxref=GeneID:109135,GenBank:XP_006506924.1,MGI:MGI:1923802;Name=XP_006506924.1;gbkey=CDS;gene=Plekha5;product=pleckstrin homology domain-containing family A member 5 isoform X5;protein_id=XP_006506924.1;extra_copy_number=0
CM058246.1	Liftoff	CDS	148659418	148659501	.	+	.	ID=cds-XP_006506924.1;Parent=rna-XM_006506861.3;Dbxref=GeneID:109135,GenBank:XP_006506924.1,MGI:MGI:1923802;Name=XP_006506924.1;gbkey=CDS;gene=Plekha5;product=pleckstrin homology domain-containing family A member 5 isoform X5;protein_id=XP_006506924.1;extra_copy_number=0
CM058246.1	Liftoff	CDS	148660392	148660512	.	+	.	ID=cds-XP_006506924.1;Parent=rna-XM_006506861.3;Dbxref=GeneID:109135,GenBank:XP_006506924.1,MGI:MGI:1923802;Name=XP_006506924.1;gbkey=CDS;gene=Plekha5;product=pleckstrin homology domain-containing family A member 5 isoform X5;protein_id=XP_006506924.1;extra_copy_number=0
CM058246.1	Liftoff	CDS	148661010	148661114	.	+	.	ID=cds-XP_006506924.1;Parent=rna-XM_006506861.3;Dbxref=GeneID:109135,GenBank:XP_006506924.1,MGI:MGI:1923802;Name=XP_006506924.1;gbkey=CDS;gene=Plekha5;product=pleckstrin homology domain-containing family A member 5 isoform X5;protein_id=XP_006506924.1;extra_copy_number=0
CM058246.1	Liftoff	CDS	148663114	148663186	.	+	.	ID=cds-XP_006506924.1;Parent=rna-XM_006506861.3;Dbxref=GeneID:109135,GenBank:XP_006506924.1,MGI:MGI:1923802;Name=XP_006506924.1;gbkey=CDS;gene=Plekha5;product=pleckstrin homology domain-containing family A member 5 isoform X5;protein_id=XP_006506924.1;extra_copy_number=0
CM058246.1	Liftoff	CDS	148669015	148669115	.	+	.	ID=cds-XP_006506924.1;Parent=rna-XM_006506861.3;Dbxref=GeneID:109135,GenBank:XP_006506924.1,MGI:MGI:1923802;Name=XP_006506924.1;gbkey=CDS;gene=Plekha5;product=pleckstrin homology domain-containing family A member 5 isoform X5;protein_id=XP_006506924.1;extra_copy_number=0
CM058246.1	Liftoff	CDS	148671201	148671316	.	+	.	ID=cds-XP_006506924.1;Parent=rna-XM_006506861.3;Dbxref=GeneID:109135,GenBank:XP_006506924.1,MGI:MGI:1923802;Name=XP_006506924.1;gbkey=CDS;gene=Plekha5;product=pleckstrin homology domain-containing family A member 5 isoform X5;protein_id=XP_006506924.1;extra_copy_number=0
CM058246.1	Liftoff	CDS	148671559	148671576	.	+	.	ID=cds-XP_006506924.1;Parent=rna-XM_006506861.3;Dbxref=GeneID:109135,GenBank:XP_006506924.1,MGI:MGI:1923802;Name=XP_006506924.1;gbkey=CDS;gene=Plekha5;product=pleckstrin homology domain-containing family A member 5 isoform X5;protein_id=XP_006506924.1;extra_copy_number=0
CM058246.1	Liftoff	CDS	148678281	148678748	.	+	.	ID=cds-XP_006506924.1;Parent=rna-XM_006506861.3;Dbxref=GeneID:109135,GenBank:XP_006506924.1,MGI:MGI:1923802;Name=XP_006506924.1;gbkey=CDS;gene=Plekha5;product=pleckstrin homology domain-containing family A member 5 isoform X5;protein_id=XP_006506924.1;extra_copy_number=0
CM058246.1	Liftoff	CDS	148685322	148685784	.	+	.	ID=cds-XP_006506924.1;Parent=rna-XM_006506861.3;Dbxref=GeneID:109135,GenBank:XP_006506924.1,MGI:MGI:1923802;Name=XP_006506924.1;gbkey=CDS;gene=Plekha5;product=pleckstrin homology domain-containing family A member 5 isoform X5;protein_id=XP_006506924.1;extra_copy_number=0
CM058246.1	Liftoff	CDS	148687276	148687359	.	+	.	ID=cds-XP_006506924.1;Parent=rna-XM_006506861.3;Dbxref=GeneID:109135,GenBank:XP_006506924.1,MGI:MGI:1923802;Name=XP_006506924.1;gbkey=CDS;gene=Plekha5;product=pleckstrin homology domain-containing family A member 5 isoform X5;protein_id=XP_006506924.1;extra_copy_number=0
CM058246.1	Liftoff	CDS	148690512	148690631	.	+	.	ID=cds-XP_006506924.1;Parent=rna-XM_006506861.3;Dbxref=GeneID:109135,GenBank:XP_006506924.1,MGI:MGI:1923802;Name=XP_006506924.1;gbkey=CDS;gene=Plekha5;product=pleckstrin homology domain-containing family A member 5 isoform X5;protein_id=XP_006506924.1;extra_copy_number=0
CM058246.1	Liftoff	CDS	148691365	148691418	.	+	.	ID=cds-XP_006506924.1;Parent=rna-XM_006506861.3;Dbxref=GeneID:109135,GenBank:XP_006506924.1,MGI:MGI:1923802;Name=XP_006506924.1;gbkey=CDS;gene=Plekha5;product=pleckstrin homology domain-containing family A member 5 isoform X5;protein_id=XP_006506924.1;extra_copy_number=0
CM058246.1	Liftoff	CDS	148698129	148698209	.	+	.	ID=cds-XP_006506924.1;Parent=rna-XM_006506861.3;Dbxref=GeneID:109135,GenBank:XP_006506924.1,MGI:MGI:1923802;Name=XP_006506924.1;gbkey=CDS;gene=Plekha5;product=pleckstrin homology domain-containing family A member 5 isoform X5;protein_id=XP_006506924.1;extra_copy_number=0
CM058246.1	Liftoff	CDS	148703914	148703976	.	+	.	ID=cds-XP_006506924.1;Parent=rna-XM_006506861.3;Dbxref=GeneID:109135,GenBank:XP_006506924.1,MGI:MGI:1923802;Name=XP_006506924.1;gbkey=CDS;gene=Plekha5;product=pleckstrin homology domain-containing family A member 5 isoform X5;protein_id=XP_006506924.1;extra_copy_number=0
CM058246.1	Liftoff	CDS	148704667	148704747	.	+	.	ID=cds-XP_006506924.1;Parent=rna-XM_006506861.3;Dbxref=GeneID:109135,GenBank:XP_006506924.1,MGI:MGI:1923802;Name=XP_006506924.1;gbkey=CDS;gene=Plekha5;product=pleckstrin homology domain-containing family A member 5 isoform X5;protein_id=XP_006506924.1;extra_copy_number=0
CM058246.1	Liftoff	CDS	148704882	148705031	.	+	.	ID=cds-XP_006506924.1;Parent=rna-XM_006506861.3;Dbxref=GeneID:109135,GenBank:XP_006506924.1,MGI:MGI:1923802;Name=XP_006506924.1;gbkey=CDS;gene=Plekha5;product=pleckstrin homology domain-containing family A member 5 isoform X5;protein_id=XP_006506924.1;extra_copy_number=0
CM058246.1	Liftoff	CDS	148707430	148707531	.	+	.	ID=cds-XP_006506924.1;Parent=rna-XM_006506861.3;Dbxref=GeneID:109135,GenBank:XP_006506924.1,MGI:MGI:1923802;Name=XP_006506924.1;gbkey=CDS;gene=Plekha5;product=pleckstrin homology domain-containing family A member 5 isoform X5;protein_id=XP_006506924.1;extra_copy_number=0
CM058246.1	Liftoff	CDS	148711792	148711903	.	+	.	ID=cds-XP_006506924.1;Parent=rna-XM_006506861.3;Dbxref=GeneID:109135,GenBank:XP_006506924.1,MGI:MGI:1923802;Name=XP_006506924.1;gbkey=CDS;gene=Plekha5;product=pleckstrin homology domain-containing family A member 5 isoform X5;protein_id=XP_006506924.1;extra_copy_number=0
CM058246.1	Liftoff	CDS	148713993	148714042	.	+	.	ID=cds-XP_006506924.1;Parent=rna-XM_006506861.3;Dbxref=GeneID:109135,GenBank:XP_006506924.1,MGI:MGI:1923802;Name=XP_006506924.1;gbkey=CDS;gene=Plekha5;product=pleckstrin homology domain-containing family A member 5 isoform X5;protein_id=XP_006506924.1;extra_copy_number=0
CM058246.1	Liftoff	CDS	148714913	148715101	.	+	.	ID=cds-XP_006506924.1;Parent=rna-XM_006506861.3;Dbxref=GeneID:109135,GenBank:XP_006506924.1,MGI:MGI:1923802;Name=XP_006506924.1;gbkey=CDS;gene=Plekha5;product=pleckstrin homology domain-containing family A member 5 isoform X5;protein_id=XP_006506924.1;extra_copy_number=0
CM058246.1	Liftoff	CDS	148716534	148716654	.	+	.	ID=cds-XP_006506924.1;Parent=rna-XM_006506861.3;Dbxref=GeneID:109135,GenBank:XP_006506924.1,MGI:MGI:1923802;Name=XP_006506924.1;gbkey=CDS;gene=Plekha5;product=pleckstrin homology domain-containing family A member 5 isoform X5;protein_id=XP_006506924.1;extra_copy_number=0
CM058246.1	Liftoff	CDS	148718398	148718513	.	+	.	ID=cds-XP_006506924.1;Parent=rna-XM_006506861.3;Dbxref=GeneID:109135,GenBank:XP_006506924.1,MGI:MGI:1923802;Name=XP_006506924.1;gbkey=CDS;gene=Plekha5;product=pleckstrin homology domain-containing family A member 5 isoform X5;protein_id=XP_006506924.1;extra_copy_number=0
CM058246.1	Liftoff	CDS	148720874	148721065	.	+	.	ID=cds-XP_006506924.1;Parent=rna-XM_006506861.3;Dbxref=GeneID:109135,GenBank:XP_006506924.1,MGI:MGI:1923802;Name=XP_006506924.1;gbkey=CDS;gene=Plekha5;product=pleckstrin homology domain-containing family A member 5 isoform X5;protein_id=XP_006506924.1;extra_copy_number=0
CM058246.1	Liftoff	CDS	148723741	148723881	.	+	.	ID=cds-XP_006506924.1;Parent=rna-XM_006506861.3;Dbxref=GeneID:109135,GenBank:XP_006506924.1,MGI:MGI:1923802;Name=XP_006506924.1;gbkey=CDS;gene=Plekha5;product=pleckstrin homology domain-containing family A member 5 isoform X5;protein_id=XP_006506924.1;extra_copy_number=0
CM058246.1	Liftoff	CDS	148724212	148724321	.	+	.	ID=cds-XP_006506924.1;Parent=rna-XM_006506861.3;Dbxref=GeneID:109135,GenBank:XP_006506924.1,MGI:MGI:1923802;Name=XP_006506924.1;gbkey=CDS;gene=Plekha5;product=pleckstrin homology domain-containing family A member 5 isoform X5;protein_id=XP_006506924.1;extra_copy_number=0
CM058246.1	Liftoff	CDS	148726202	148726338	.	+	.	ID=cds-XP_006506924.1;Parent=rna-XM_006506861.3;Dbxref=GeneID:109135,GenBank:XP_006506924.1,MGI:MGI:1923802;Name=XP_006506924.1;gbkey=CDS;gene=Plekha5;product=pleckstrin homology domain-containing family A member 5 isoform X5;protein_id=XP_006506924.1;extra_copy_number=0
CM058246.1	Liftoff	CDS	148728129	148728223	.	+	.	ID=cds-XP_006506924.1;Parent=rna-XM_006506861.3;Dbxref=GeneID:109135,GenBank:XP_006506924.1,MGI:MGI:1923802;Name=XP_006506924.1;gbkey=CDS;gene=Plekha5;product=pleckstrin homology domain-containing family A member 5 isoform X5;protein_id=XP_006506924.1;extra_copy_number=0
CM058246.1	Liftoff	mRNA	148557277	148731684	.	+	.	ID=rna-XM_006506862.3;Parent=gene-Plekha5;Dbxref=GeneID:109135,GenBank:XM_006506862.3,MGI:MGI:1923802;Name=XM_006506862.3;gbkey=mRNA;gene=Plekha5;model_evidence=Supporting evidence includes similarity to: 2 mRNAs%2C 32 ESTs%2C 3 Proteins%2C 640 long SRA reads%2C and 100%25 coverage of the annotated genomic feature by RNAseq alignments%2C including 12 samples with support for all annotated introns;product=pleckstrin homology domain containing%2C family A member 5%2C transcript variant X6;transcript_id=XM_006506862.3;matches_ref_protein=True;valid_ORF=True;extra_copy_number=0
CM058246.1	Liftoff	exon	148557277	148557901	.	+	.	ID=exon-XM_006506862.3-1;Parent=rna-XM_006506862.3;Dbxref=GeneID:109135,GenBank:XM_006506862.3,MGI:MGI:1923802;gbkey=mRNA;gene=Plekha5;product=pleckstrin homology domain containing%2C family A member 5%2C transcript variant X6;transcript_id=XM_006506862.3;extra_copy_number=0
CM058246.1	Liftoff	exon	148558022	148558101	.	+	.	ID=exon-XM_006506862.3-2;Parent=rna-XM_006506862.3;Dbxref=GeneID:109135,GenBank:XM_006506862.3,MGI:MGI:1923802;gbkey=mRNA;gene=Plekha5;product=pleckstrin homology domain containing%2C family A member 5%2C transcript variant X6;transcript_id=XM_006506862.3;extra_copy_number=0
CM058246.1	Liftoff	exon	148560143	148560200	.	+	.	ID=exon-XM_006506862.3-3;Parent=rna-XM_006506862.3;Dbxref=GeneID:109135,GenBank:XM_006506862.3,MGI:MGI:1923802;gbkey=mRNA;gene=Plekha5;product=pleckstrin homology domain containing%2C family A member 5%2C transcript variant X6;transcript_id=XM_006506862.3;extra_copy_number=0
CM058246.1	Liftoff	exon	148659418	148659501	.	+	.	ID=exon-XM_006506862.3-4;Parent=rna-XM_006506862.3;Dbxref=GeneID:109135,GenBank:XM_006506862.3,MGI:MGI:1923802;gbkey=mRNA;gene=Plekha5;product=pleckstrin homology domain containing%2C family A member 5%2C transcript variant X6;transcript_id=XM_006506862.3;extra_copy_number=0
CM058246.1	Liftoff	exon	148660392	148660512	.	+	.	ID=exon-XM_006506862.3-5;Parent=rna-XM_006506862.3;Dbxref=GeneID:109135,GenBank:XM_006506862.3,MGI:MGI:1923802;gbkey=mRNA;gene=Plekha5;product=pleckstrin homology domain containing%2C family A member 5%2C transcript variant X6;transcript_id=XM_006506862.3;extra_copy_number=0
CM058246.1	Liftoff	exon	148661010	148661114	.	+	.	ID=exon-XM_006506862.3-6;Parent=rna-XM_006506862.3;Dbxref=GeneID:109135,GenBank:XM_006506862.3,MGI:MGI:1923802;gbkey=mRNA;gene=Plekha5;product=pleckstrin homology domain containing%2C family A member 5%2C transcript variant X6;transcript_id=XM_006506862.3;extra_copy_number=0
CM058246.1	Liftoff	exon	148663114	148663186	.	+	.	ID=exon-XM_006506862.3-7;Parent=rna-XM_006506862.3;Dbxref=GeneID:109135,GenBank:XM_006506862.3,MGI:MGI:1923802;gbkey=mRNA;gene=Plekha5;product=pleckstrin homology domain containing%2C family A member 5%2C transcript variant X6;transcript_id=XM_006506862.3;extra_copy_number=0
CM058246.1	Liftoff	exon	148669015	148669115	.	+	.	ID=exon-XM_006506862.3-8;Parent=rna-XM_006506862.3;Dbxref=GeneID:109135,GenBank:XM_006506862.3,MGI:MGI:1923802;gbkey=mRNA;gene=Plekha5;product=pleckstrin homology domain containing%2C family A member 5%2C transcript variant X6;transcript_id=XM_006506862.3;extra_copy_number=0
CM058246.1	Liftoff	exon	148671201	148671316	.	+	.	ID=exon-XM_006506862.3-9;Parent=rna-XM_006506862.3;Dbxref=GeneID:109135,GenBank:XM_006506862.3,MGI:MGI:1923802;gbkey=mRNA;gene=Plekha5;product=pleckstrin homology domain containing%2C family A member 5%2C transcript variant X6;transcript_id=XM_006506862.3;extra_copy_number=0
CM058246.1	Liftoff	exon	148671559	148671576	.	+	.	ID=exon-XM_006506862.3-10;Parent=rna-XM_006506862.3;Dbxref=GeneID:109135,GenBank:XM_006506862.3,MGI:MGI:1923802;gbkey=mRNA;gene=Plekha5;product=pleckstrin homology domain containing%2C family A member 5%2C transcript variant X6;transcript_id=XM_006506862.3;extra_copy_number=0
CM058246.1	Liftoff	exon	148678281	148678748	.	+	.	ID=exon-XM_006506862.3-11;Parent=rna-XM_006506862.3;Dbxref=GeneID:109135,GenBank:XM_006506862.3,MGI:MGI:1923802;gbkey=mRNA;gene=Plekha5;product=pleckstrin homology domain containing%2C family A member 5%2C transcript variant X6;transcript_id=XM_006506862.3;extra_copy_number=0
CM058246.1	Liftoff	exon	148685322	148685784	.	+	.	ID=exon-XM_006506862.3-12;Parent=rna-XM_006506862.3;Dbxref=GeneID:109135,GenBank:XM_006506862.3,MGI:MGI:1923802;gbkey=mRNA;gene=Plekha5;product=pleckstrin homology domain containing%2C family A member 5%2C transcript variant X6;transcript_id=XM_006506862.3;extra_copy_number=0
CM058246.1	Liftoff	exon	148687276	148687359	.	+	.	ID=exon-XM_006506862.3-13;Parent=rna-XM_006506862.3;Dbxref=GeneID:109135,GenBank:XM_006506862.3,MGI:MGI:1923802;gbkey=mRNA;gene=Plekha5;product=pleckstrin homology domain containing%2C family A member 5%2C transcript variant X6;transcript_id=XM_006506862.3;extra_copy_number=0
CM058246.1	Liftoff	exon	148690512	148690631	.	+	.	ID=exon-XM_006506862.3-14;Parent=rna-XM_006506862.3;Dbxref=GeneID:109135,GenBank:XM_006506862.3,MGI:MGI:1923802;gbkey=mRNA;gene=Plekha5;product=pleckstrin homology domain containing%2C family A member 5%2C transcript variant X6;transcript_id=XM_006506862.3;extra_copy_number=0
CM058246.1	Liftoff	exon	148691365	148691418	.	+	.	ID=exon-XM_006506862.3-15;Parent=rna-XM_006506862.3;Dbxref=GeneID:109135,GenBank:XM_006506862.3,MGI:MGI:1923802;gbkey=mRNA;gene=Plekha5;product=pleckstrin homology domain containing%2C family A member 5%2C transcript variant X6;transcript_id=XM_006506862.3;extra_copy_number=0
CM058246.1	Liftoff	exon	148698129	148698209	.	+	.	ID=exon-XM_006506862.3-16;Parent=rna-XM_006506862.3;Dbxref=GeneID:109135,GenBank:XM_006506862.3,MGI:MGI:1923802;gbkey=mRNA;gene=Plekha5;product=pleckstrin homology domain containing%2C family A member 5%2C transcript variant X6;transcript_id=XM_006506862.3;extra_copy_number=0
CM058246.1	Liftoff	exon	148703914	148703976	.	+	.	ID=exon-XM_006506862.3-17;Parent=rna-XM_006506862.3;Dbxref=GeneID:109135,GenBank:XM_006506862.3,MGI:MGI:1923802;gbkey=mRNA;gene=Plekha5;product=pleckstrin homology domain containing%2C family A member 5%2C transcript variant X6;transcript_id=XM_006506862.3;extra_copy_number=0
CM058246.1	Liftoff	exon	148704667	148704747	.	+	.	ID=exon-XM_006506862.3-18;Parent=rna-XM_006506862.3;Dbxref=GeneID:109135,GenBank:XM_006506862.3,MGI:MGI:1923802;gbkey=mRNA;gene=Plekha5;product=pleckstrin homology domain containing%2C family A member 5%2C transcript variant X6;transcript_id=XM_006506862.3;extra_copy_number=0
CM058246.1	Liftoff	exon	148704882	148705031	.	+	.	ID=exon-XM_006506862.3-19;Parent=rna-XM_006506862.3;Dbxref=GeneID:109135,GenBank:XM_006506862.3,MGI:MGI:1923802;gbkey=mRNA;gene=Plekha5;product=pleckstrin homology domain containing%2C family A member 5%2C transcript variant X6;transcript_id=XM_006506862.3;extra_copy_number=0
CM058246.1	Liftoff	exon	148707430	148707531	.	+	.	ID=exon-XM_006506862.3-20;Parent=rna-XM_006506862.3;Dbxref=GeneID:109135,GenBank:XM_006506862.3,MGI:MGI:1923802;gbkey=mRNA;gene=Plekha5;product=pleckstrin homology domain containing%2C family A member 5%2C transcript variant X6;transcript_id=XM_006506862.3;extra_copy_number=0
CM058246.1	Liftoff	exon	148711792	148711903	.	+	.	ID=exon-XM_006506862.3-21;Parent=rna-XM_006506862.3;Dbxref=GeneID:109135,GenBank:XM_006506862.3,MGI:MGI:1923802;gbkey=mRNA;gene=Plekha5;product=pleckstrin homology domain containing%2C family A member 5%2C transcript variant X6;transcript_id=XM_006506862.3;extra_copy_number=0
CM058246.1	Liftoff	exon	148713996	148714042	.	+	.	ID=exon-XM_006506862.3-22;Parent=rna-XM_006506862.3;Dbxref=GeneID:109135,GenBank:XM_006506862.3,MGI:MGI:1923802;gbkey=mRNA;gene=Plekha5;product=pleckstrin homology domain containing%2C family A member 5%2C transcript variant X6;transcript_id=XM_006506862.3;extra_copy_number=0
CM058246.1	Liftoff	exon	148714913	148715101	.	+	.	ID=exon-XM_006506862.3-23;Parent=rna-XM_006506862.3;Dbxref=GeneID:109135,GenBank:XM_006506862.3,MGI:MGI:1923802;gbkey=mRNA;gene=Plekha5;product=pleckstrin homology domain containing%2C family A member 5%2C transcript variant X6;transcript_id=XM_006506862.3;extra_copy_number=0
CM058246.1	Liftoff	exon	148716534	148716654	.	+	.	ID=exon-XM_006506862.3-24;Parent=rna-XM_006506862.3;Dbxref=GeneID:109135,GenBank:XM_006506862.3,MGI:MGI:1923802;gbkey=mRNA;gene=Plekha5;product=pleckstrin homology domain containing%2C family A member 5%2C transcript variant X6;transcript_id=XM_006506862.3;extra_copy_number=0
CM058246.1	Liftoff	exon	148718398	148718513	.	+	.	ID=exon-XM_006506862.3-25;Parent=rna-XM_006506862.3;Dbxref=GeneID:109135,GenBank:XM_006506862.3,MGI:MGI:1923802;gbkey=mRNA;gene=Plekha5;product=pleckstrin homology domain containing%2C family A member 5%2C transcript variant X6;transcript_id=XM_006506862.3;extra_copy_number=0
CM058246.1	Liftoff	exon	148720874	148721065	.	+	.	ID=exon-XM_006506862.3-26;Parent=rna-XM_006506862.3;Dbxref=GeneID:109135,GenBank:XM_006506862.3,MGI:MGI:1923802;gbkey=mRNA;gene=Plekha5;product=pleckstrin homology domain containing%2C family A member 5%2C transcript variant X6;transcript_id=XM_006506862.3;extra_copy_number=0
CM058246.1	Liftoff	exon	148723741	148723881	.	+	.	ID=exon-XM_006506862.3-27;Parent=rna-XM_006506862.3;Dbxref=GeneID:109135,GenBank:XM_006506862.3,MGI:MGI:1923802;gbkey=mRNA;gene=Plekha5;product=pleckstrin homology domain containing%2C family A member 5%2C transcript variant X6;transcript_id=XM_006506862.3;extra_copy_number=0
CM058246.1	Liftoff	exon	148724212	148724321	.	+	.	ID=exon-XM_006506862.3-28;Parent=rna-XM_006506862.3;Dbxref=GeneID:109135,GenBank:XM_006506862.3,MGI:MGI:1923802;gbkey=mRNA;gene=Plekha5;product=pleckstrin homology domain containing%2C family A member 5%2C transcript variant X6;transcript_id=XM_006506862.3;extra_copy_number=0
CM058246.1	Liftoff	exon	148726202	148726338	.	+	.	ID=exon-XM_006506862.3-29;Parent=rna-XM_006506862.3;Dbxref=GeneID:109135,GenBank:XM_006506862.3,MGI:MGI:1923802;gbkey=mRNA;gene=Plekha5;product=pleckstrin homology domain containing%2C family A member 5%2C transcript variant X6;transcript_id=XM_006506862.3;extra_copy_number=0
CM058246.1	Liftoff	exon	148728129	148728231	.	+	.	ID=exon-XM_006506862.3-30;Parent=rna-XM_006506862.3;Dbxref=GeneID:109135,GenBank:XM_006506862.3,MGI:MGI:1923802;gbkey=mRNA;gene=Plekha5;product=pleckstrin homology domain containing%2C family A member 5%2C transcript variant X6;transcript_id=XM_006506862.3;extra_copy_number=0
CM058246.1	Liftoff	exon	148730823	148731684	.	+	.	ID=exon-XM_006506862.3-31;Parent=rna-XM_006506862.3;Dbxref=GeneID:109135,GenBank:XM_006506862.3,MGI:MGI:1923802;gbkey=mRNA;gene=Plekha5;product=pleckstrin homology domain containing%2C family A member 5%2C transcript variant X6;transcript_id=XM_006506862.3;extra_copy_number=0
CM058246.1	Liftoff	CDS	148557810	148557901	.	+	.	ID=cds-XP_006506925.1;Parent=rna-XM_006506862.3;Dbxref=GeneID:109135,GenBank:XP_006506925.1,MGI:MGI:1923802;Name=XP_006506925.1;gbkey=CDS;gene=Plekha5;product=pleckstrin homology domain-containing family A member 5 isoform X6;protein_id=XP_006506925.1;extra_copy_number=0
CM058246.1	Liftoff	CDS	148558022	148558101	.	+	.	ID=cds-XP_006506925.1;Parent=rna-XM_006506862.3;Dbxref=GeneID:109135,GenBank:XP_006506925.1,MGI:MGI:1923802;Name=XP_006506925.1;gbkey=CDS;gene=Plekha5;product=pleckstrin homology domain-containing family A member 5 isoform X6;protein_id=XP_006506925.1;extra_copy_number=0
CM058246.1	Liftoff	CDS	148560143	148560200	.	+	.	ID=cds-XP_006506925.1;Parent=rna-XM_006506862.3;Dbxref=GeneID:109135,GenBank:XP_006506925.1,MGI:MGI:1923802;Name=XP_006506925.1;gbkey=CDS;gene=Plekha5;product=pleckstrin homology domain-containing family A member 5 isoform X6;protein_id=XP_006506925.1;extra_copy_number=0
CM058246.1	Liftoff	CDS	148659418	148659501	.	+	.	ID=cds-XP_006506925.1;Parent=rna-XM_006506862.3;Dbxref=GeneID:109135,GenBank:XP_006506925.1,MGI:MGI:1923802;Name=XP_006506925.1;gbkey=CDS;gene=Plekha5;product=pleckstrin homology domain-containing family A member 5 isoform X6;protein_id=XP_006506925.1;extra_copy_number=0
CM058246.1	Liftoff	CDS	148660392	148660512	.	+	.	ID=cds-XP_006506925.1;Parent=rna-XM_006506862.3;Dbxref=GeneID:109135,GenBank:XP_006506925.1,MGI:MGI:1923802;Name=XP_006506925.1;gbkey=CDS;gene=Plekha5;product=pleckstrin homology domain-containing family A member 5 isoform X6;protein_id=XP_006506925.1;extra_copy_number=0
CM058246.1	Liftoff	CDS	148661010	148661114	.	+	.	ID=cds-XP_006506925.1;Parent=rna-XM_006506862.3;Dbxref=GeneID:109135,GenBank:XP_006506925.1,MGI:MGI:1923802;Name=XP_006506925.1;gbkey=CDS;gene=Plekha5;product=pleckstrin homology domain-containing family A member 5 isoform X6;protein_id=XP_006506925.1;extra_copy_number=0
CM058246.1	Liftoff	CDS	148663114	148663186	.	+	.	ID=cds-XP_006506925.1;Parent=rna-XM_006506862.3;Dbxref=GeneID:109135,GenBank:XP_006506925.1,MGI:MGI:1923802;Name=XP_006506925.1;gbkey=CDS;gene=Plekha5;product=pleckstrin homology domain-containing family A member 5 isoform X6;protein_id=XP_006506925.1;extra_copy_number=0
CM058246.1	Liftoff	CDS	148669015	148669115	.	+	.	ID=cds-XP_006506925.1;Parent=rna-XM_006506862.3;Dbxref=GeneID:109135,GenBank:XP_006506925.1,MGI:MGI:1923802;Name=XP_006506925.1;gbkey=CDS;gene=Plekha5;product=pleckstrin homology domain-containing family A member 5 isoform X6;protein_id=XP_006506925.1;extra_copy_number=0
CM058246.1	Liftoff	CDS	148671201	148671316	.	+	.	ID=cds-XP_006506925.1;Parent=rna-XM_006506862.3;Dbxref=GeneID:109135,GenBank:XP_006506925.1,MGI:MGI:1923802;Name=XP_006506925.1;gbkey=CDS;gene=Plekha5;product=pleckstrin homology domain-containing family A member 5 isoform X6;protein_id=XP_006506925.1;extra_copy_number=0
CM058246.1	Liftoff	CDS	148671559	148671576	.	+	.	ID=cds-XP_006506925.1;Parent=rna-XM_006506862.3;Dbxref=GeneID:109135,GenBank:XP_006506925.1,MGI:MGI:1923802;Name=XP_006506925.1;gbkey=CDS;gene=Plekha5;product=pleckstrin homology domain-containing family A member 5 isoform X6;protein_id=XP_006506925.1;extra_copy_number=0
CM058246.1	Liftoff	CDS	148678281	148678748	.	+	.	ID=cds-XP_006506925.1;Parent=rna-XM_006506862.3;Dbxref=GeneID:109135,GenBank:XP_006506925.1,MGI:MGI:1923802;Name=XP_006506925.1;gbkey=CDS;gene=Plekha5;product=pleckstrin homology domain-containing family A member 5 isoform X6;protein_id=XP_006506925.1;extra_copy_number=0
CM058246.1	Liftoff	CDS	148685322	148685784	.	+	.	ID=cds-XP_006506925.1;Parent=rna-XM_006506862.3;Dbxref=GeneID:109135,GenBank:XP_006506925.1,MGI:MGI:1923802;Name=XP_006506925.1;gbkey=CDS;gene=Plekha5;product=pleckstrin homology domain-containing family A member 5 isoform X6;protein_id=XP_006506925.1;extra_copy_number=0
CM058246.1	Liftoff	CDS	148687276	148687359	.	+	.	ID=cds-XP_006506925.1;Parent=rna-XM_006506862.3;Dbxref=GeneID:109135,GenBank:XP_006506925.1,MGI:MGI:1923802;Name=XP_006506925.1;gbkey=CDS;gene=Plekha5;product=pleckstrin homology domain-containing family A member 5 isoform X6;protein_id=XP_006506925.1;extra_copy_number=0
CM058246.1	Liftoff	CDS	148690512	148690631	.	+	.	ID=cds-XP_006506925.1;Parent=rna-XM_006506862.3;Dbxref=GeneID:109135,GenBank:XP_006506925.1,MGI:MGI:1923802;Name=XP_006506925.1;gbkey=CDS;gene=Plekha5;product=pleckstrin homology domain-containing family A member 5 isoform X6;protein_id=XP_006506925.1;extra_copy_number=0
CM058246.1	Liftoff	CDS	148691365	148691418	.	+	.	ID=cds-XP_006506925.1;Parent=rna-XM_006506862.3;Dbxref=GeneID:109135,GenBank:XP_006506925.1,MGI:MGI:1923802;Name=XP_006506925.1;gbkey=CDS;gene=Plekha5;product=pleckstrin homology domain-containing family A member 5 isoform X6;protein_id=XP_006506925.1;extra_copy_number=0
CM058246.1	Liftoff	CDS	148698129	148698209	.	+	.	ID=cds-XP_006506925.1;Parent=rna-XM_006506862.3;Dbxref=GeneID:109135,GenBank:XP_006506925.1,MGI:MGI:1923802;Name=XP_006506925.1;gbkey=CDS;gene=Plekha5;product=pleckstrin homology domain-containing family A member 5 isoform X6;protein_id=XP_006506925.1;extra_copy_number=0
CM058246.1	Liftoff	CDS	148703914	148703976	.	+	.	ID=cds-XP_006506925.1;Parent=rna-XM_006506862.3;Dbxref=GeneID:109135,GenBank:XP_006506925.1,MGI:MGI:1923802;Name=XP_006506925.1;gbkey=CDS;gene=Plekha5;product=pleckstrin homology domain-containing family A member 5 isoform X6;protein_id=XP_006506925.1;extra_copy_number=0
CM058246.1	Liftoff	CDS	148704667	148704747	.	+	.	ID=cds-XP_006506925.1;Parent=rna-XM_006506862.3;Dbxref=GeneID:109135,GenBank:XP_006506925.1,MGI:MGI:1923802;Name=XP_006506925.1;gbkey=CDS;gene=Plekha5;product=pleckstrin homology domain-containing family A member 5 isoform X6;protein_id=XP_006506925.1;extra_copy_number=0
CM058246.1	Liftoff	CDS	148704882	148705031	.	+	.	ID=cds-XP_006506925.1;Parent=rna-XM_006506862.3;Dbxref=GeneID:109135,GenBank:XP_006506925.1,MGI:MGI:1923802;Name=XP_006506925.1;gbkey=CDS;gene=Plekha5;product=pleckstrin homology domain-containing family A member 5 isoform X6;protein_id=XP_006506925.1;extra_copy_number=0
CM058246.1	Liftoff	CDS	148707430	148707531	.	+	.	ID=cds-XP_006506925.1;Parent=rna-XM_006506862.3;Dbxref=GeneID:109135,GenBank:XP_006506925.1,MGI:MGI:1923802;Name=XP_006506925.1;gbkey=CDS;gene=Plekha5;product=pleckstrin homology domain-containing family A member 5 isoform X6;protein_id=XP_006506925.1;extra_copy_number=0
CM058246.1	Liftoff	CDS	148711792	148711903	.	+	.	ID=cds-XP_006506925.1;Parent=rna-XM_006506862.3;Dbxref=GeneID:109135,GenBank:XP_006506925.1,MGI:MGI:1923802;Name=XP_006506925.1;gbkey=CDS;gene=Plekha5;product=pleckstrin homology domain-containing family A member 5 isoform X6;protein_id=XP_006506925.1;extra_copy_number=0
CM058246.1	Liftoff	CDS	148713996	148714042	.	+	.	ID=cds-XP_006506925.1;Parent=rna-XM_006506862.3;Dbxref=GeneID:109135,GenBank:XP_006506925.1,MGI:MGI:1923802;Name=XP_006506925.1;gbkey=CDS;gene=Plekha5;product=pleckstrin homology domain-containing family A member 5 isoform X6;protein_id=XP_006506925.1;extra_copy_number=0
CM058246.1	Liftoff	CDS	148714913	148715101	.	+	.	ID=cds-XP_006506925.1;Parent=rna-XM_006506862.3;Dbxref=GeneID:109135,GenBank:XP_006506925.1,MGI:MGI:1923802;Name=XP_006506925.1;gbkey=CDS;gene=Plekha5;product=pleckstrin homology domain-containing family A member 5 isoform X6;protein_id=XP_006506925.1;extra_copy_number=0
CM058246.1	Liftoff	CDS	148716534	148716654	.	+	.	ID=cds-XP_006506925.1;Parent=rna-XM_006506862.3;Dbxref=GeneID:109135,GenBank:XP_006506925.1,MGI:MGI:1923802;Name=XP_006506925.1;gbkey=CDS;gene=Plekha5;product=pleckstrin homology domain-containing family A member 5 isoform X6;protein_id=XP_006506925.1;extra_copy_number=0
CM058246.1	Liftoff	CDS	148718398	148718513	.	+	.	ID=cds-XP_006506925.1;Parent=rna-XM_006506862.3;Dbxref=GeneID:109135,GenBank:XP_006506925.1,MGI:MGI:1923802;Name=XP_006506925.1;gbkey=CDS;gene=Plekha5;product=pleckstrin homology domain-containing family A member 5 isoform X6;protein_id=XP_006506925.1;extra_copy_number=0
CM058246.1	Liftoff	CDS	148720874	148721065	.	+	.	ID=cds-XP_006506925.1;Parent=rna-XM_006506862.3;Dbxref=GeneID:109135,GenBank:XP_006506925.1,MGI:MGI:1923802;Name=XP_006506925.1;gbkey=CDS;gene=Plekha5;product=pleckstrin homology domain-containing family A member 5 isoform X6;protein_id=XP_006506925.1;extra_copy_number=0
CM058246.1	Liftoff	CDS	148723741	148723881	.	+	.	ID=cds-XP_006506925.1;Parent=rna-XM_006506862.3;Dbxref=GeneID:109135,GenBank:XP_006506925.1,MGI:MGI:1923802;Name=XP_006506925.1;gbkey=CDS;gene=Plekha5;product=pleckstrin homology domain-containing family A member 5 isoform X6;protein_id=XP_006506925.1;extra_copy_number=0
CM058246.1	Liftoff	CDS	148724212	148724321	.	+	.	ID=cds-XP_006506925.1;Parent=rna-XM_006506862.3;Dbxref=GeneID:109135,GenBank:XP_006506925.1,MGI:MGI:1923802;Name=XP_006506925.1;gbkey=CDS;gene=Plekha5;product=pleckstrin homology domain-containing family A member 5 isoform X6;protein_id=XP_006506925.1;extra_copy_number=0
CM058246.1	Liftoff	CDS	148726202	148726338	.	+	.	ID=cds-XP_006506925.1;Parent=rna-XM_006506862.3;Dbxref=GeneID:109135,GenBank:XP_006506925.1,MGI:MGI:1923802;Name=XP_006506925.1;gbkey=CDS;gene=Plekha5;product=pleckstrin homology domain-containing family A member 5 isoform X6;protein_id=XP_006506925.1;extra_copy_number=0
CM058246.1	Liftoff	CDS	148728129	148728223	.	+	.	ID=cds-XP_006506925.1;Parent=rna-XM_006506862.3;Dbxref=GeneID:109135,GenBank:XP_006506925.1,MGI:MGI:1923802;Name=XP_006506925.1;gbkey=CDS;gene=Plekha5;product=pleckstrin homology domain-containing family A member 5 isoform X6;protein_id=XP_006506925.1;extra_copy_number=0
CM058246.1	Liftoff	mRNA	148557277	148731684	.	+	.	ID=rna-XM_006506863.3;Parent=gene-Plekha5;Dbxref=GeneID:109135,GenBank:XM_006506863.3,MGI:MGI:1923802;Name=XM_006506863.3;gbkey=mRNA;gene=Plekha5;model_evidence=Supporting evidence includes similarity to: 2 mRNAs%2C 22 ESTs%2C 3 Proteins%2C 630 long SRA reads%2C and 100%25 coverage of the annotated genomic feature by RNAseq alignments%2C including 12 samples with support for all annotated introns;product=pleckstrin homology domain containing%2C family A member 5%2C transcript variant X1;transcript_id=XM_006506863.3;matches_ref_protein=True;valid_ORF=True;extra_copy_number=0
CM058246.1	Liftoff	exon	148557277	148557901	.	+	.	ID=exon-XM_006506863.3-1;Parent=rna-XM_006506863.3;Dbxref=GeneID:109135,GenBank:XM_006506863.3,MGI:MGI:1923802;gbkey=mRNA;gene=Plekha5;product=pleckstrin homology domain containing%2C family A member 5%2C transcript variant X1;transcript_id=XM_006506863.3;extra_copy_number=0
CM058246.1	Liftoff	exon	148558022	148558101	.	+	.	ID=exon-XM_006506863.3-2;Parent=rna-XM_006506863.3;Dbxref=GeneID:109135,GenBank:XM_006506863.3,MGI:MGI:1923802;gbkey=mRNA;gene=Plekha5;product=pleckstrin homology domain containing%2C family A member 5%2C transcript variant X1;transcript_id=XM_006506863.3;extra_copy_number=0
CM058246.1	Liftoff	exon	148560143	148560200	.	+	.	ID=exon-XM_006506863.3-3;Parent=rna-XM_006506863.3;Dbxref=GeneID:109135,GenBank:XM_006506863.3,MGI:MGI:1923802;gbkey=mRNA;gene=Plekha5;product=pleckstrin homology domain containing%2C family A member 5%2C transcript variant X1;transcript_id=XM_006506863.3;extra_copy_number=0
CM058246.1	Liftoff	exon	148659418	148659501	.	+	.	ID=exon-XM_006506863.3-4;Parent=rna-XM_006506863.3;Dbxref=GeneID:109135,GenBank:XM_006506863.3,MGI:MGI:1923802;gbkey=mRNA;gene=Plekha5;product=pleckstrin homology domain containing%2C family A member 5%2C transcript variant X1;transcript_id=XM_006506863.3;extra_copy_number=0
CM058246.1	Liftoff	exon	148660392	148660512	.	+	.	ID=exon-XM_006506863.3-5;Parent=rna-XM_006506863.3;Dbxref=GeneID:109135,GenBank:XM_006506863.3,MGI:MGI:1923802;gbkey=mRNA;gene=Plekha5;product=pleckstrin homology domain containing%2C family A member 5%2C transcript variant X1;transcript_id=XM_006506863.3;extra_copy_number=0
CM058246.1	Liftoff	exon	148661010	148661114	.	+	.	ID=exon-XM_006506863.3-6;Parent=rna-XM_006506863.3;Dbxref=GeneID:109135,GenBank:XM_006506863.3,MGI:MGI:1923802;gbkey=mRNA;gene=Plekha5;product=pleckstrin homology domain containing%2C family A member 5%2C transcript variant X1;transcript_id=XM_006506863.3;extra_copy_number=0
CM058246.1	Liftoff	exon	148663114	148663186	.	+	.	ID=exon-XM_006506863.3-7;Parent=rna-XM_006506863.3;Dbxref=GeneID:109135,GenBank:XM_006506863.3,MGI:MGI:1923802;gbkey=mRNA;gene=Plekha5;product=pleckstrin homology domain containing%2C family A member 5%2C transcript variant X1;transcript_id=XM_006506863.3;extra_copy_number=0
CM058246.1	Liftoff	exon	148669015	148669115	.	+	.	ID=exon-XM_006506863.3-8;Parent=rna-XM_006506863.3;Dbxref=GeneID:109135,GenBank:XM_006506863.3,MGI:MGI:1923802;gbkey=mRNA;gene=Plekha5;product=pleckstrin homology domain containing%2C family A member 5%2C transcript variant X1;transcript_id=XM_006506863.3;extra_copy_number=0
CM058246.1	Liftoff	exon	148671201	148671316	.	+	.	ID=exon-XM_006506863.3-9;Parent=rna-XM_006506863.3;Dbxref=GeneID:109135,GenBank:XM_006506863.3,MGI:MGI:1923802;gbkey=mRNA;gene=Plekha5;product=pleckstrin homology domain containing%2C family A member 5%2C transcript variant X1;transcript_id=XM_006506863.3;extra_copy_number=0
CM058246.1	Liftoff	exon	148671559	148671576	.	+	.	ID=exon-XM_006506863.3-10;Parent=rna-XM_006506863.3;Dbxref=GeneID:109135,GenBank:XM_006506863.3,MGI:MGI:1923802;gbkey=mRNA;gene=Plekha5;product=pleckstrin homology domain containing%2C family A member 5%2C transcript variant X1;transcript_id=XM_006506863.3;extra_copy_number=0
CM058246.1	Liftoff	exon	148678281	148678748	.	+	.	ID=exon-XM_006506863.3-11;Parent=rna-XM_006506863.3;Dbxref=GeneID:109135,GenBank:XM_006506863.3,MGI:MGI:1923802;gbkey=mRNA;gene=Plekha5;product=pleckstrin homology domain containing%2C family A member 5%2C transcript variant X1;transcript_id=XM_006506863.3;extra_copy_number=0
CM058246.1	Liftoff	exon	148685322	148685784	.	+	.	ID=exon-XM_006506863.3-12;Parent=rna-XM_006506863.3;Dbxref=GeneID:109135,GenBank:XM_006506863.3,MGI:MGI:1923802;gbkey=mRNA;gene=Plekha5;product=pleckstrin homology domain containing%2C family A member 5%2C transcript variant X1;transcript_id=XM_006506863.3;extra_copy_number=0
CM058246.1	Liftoff	exon	148687276	148687359	.	+	.	ID=exon-XM_006506863.3-13;Parent=rna-XM_006506863.3;Dbxref=GeneID:109135,GenBank:XM_006506863.3,MGI:MGI:1923802;gbkey=mRNA;gene=Plekha5;product=pleckstrin homology domain containing%2C family A member 5%2C transcript variant X1;transcript_id=XM_006506863.3;extra_copy_number=0
CM058246.1	Liftoff	exon	148690512	148690631	.	+	.	ID=exon-XM_006506863.3-14;Parent=rna-XM_006506863.3;Dbxref=GeneID:109135,GenBank:XM_006506863.3,MGI:MGI:1923802;gbkey=mRNA;gene=Plekha5;product=pleckstrin homology domain containing%2C family A member 5%2C transcript variant X1;transcript_id=XM_006506863.3;extra_copy_number=0
CM058246.1	Liftoff	exon	148691365	148691418	.	+	.	ID=exon-XM_006506863.3-15;Parent=rna-XM_006506863.3;Dbxref=GeneID:109135,GenBank:XM_006506863.3,MGI:MGI:1923802;gbkey=mRNA;gene=Plekha5;product=pleckstrin homology domain containing%2C family A member 5%2C transcript variant X1;transcript_id=XM_006506863.3;extra_copy_number=0
CM058246.1	Liftoff	exon	148698129	148698209	.	+	.	ID=exon-XM_006506863.3-16;Parent=rna-XM_006506863.3;Dbxref=GeneID:109135,GenBank:XM_006506863.3,MGI:MGI:1923802;gbkey=mRNA;gene=Plekha5;product=pleckstrin homology domain containing%2C family A member 5%2C transcript variant X1;transcript_id=XM_006506863.3;extra_copy_number=0
CM058246.1	Liftoff	exon	148703407	148703442	.	+	.	ID=exon-XM_006506863.3-17;Parent=rna-XM_006506863.3;Dbxref=GeneID:109135,GenBank:XM_006506863.3,MGI:MGI:1923802;gbkey=mRNA;gene=Plekha5;product=pleckstrin homology domain containing%2C family A member 5%2C transcript variant X1;transcript_id=XM_006506863.3;extra_copy_number=0
CM058246.1	Liftoff	exon	148703914	148703976	.	+	.	ID=exon-XM_006506863.3-18;Parent=rna-XM_006506863.3;Dbxref=GeneID:109135,GenBank:XM_006506863.3,MGI:MGI:1923802;gbkey=mRNA;gene=Plekha5;product=pleckstrin homology domain containing%2C family A member 5%2C transcript variant X1;transcript_id=XM_006506863.3;extra_copy_number=0
CM058246.1	Liftoff	exon	148704667	148704747	.	+	.	ID=exon-XM_006506863.3-19;Parent=rna-XM_006506863.3;Dbxref=GeneID:109135,GenBank:XM_006506863.3,MGI:MGI:1923802;gbkey=mRNA;gene=Plekha5;product=pleckstrin homology domain containing%2C family A member 5%2C transcript variant X1;transcript_id=XM_006506863.3;extra_copy_number=0
CM058246.1	Liftoff	exon	148704882	148705031	.	+	.	ID=exon-XM_006506863.3-20;Parent=rna-XM_006506863.3;Dbxref=GeneID:109135,GenBank:XM_006506863.3,MGI:MGI:1923802;gbkey=mRNA;gene=Plekha5;product=pleckstrin homology domain containing%2C family A member 5%2C transcript variant X1;transcript_id=XM_006506863.3;extra_copy_number=0
CM058246.1	Liftoff	exon	148707430	148707531	.	+	.	ID=exon-XM_006506863.3-21;Parent=rna-XM_006506863.3;Dbxref=GeneID:109135,GenBank:XM_006506863.3,MGI:MGI:1923802;gbkey=mRNA;gene=Plekha5;product=pleckstrin homology domain containing%2C family A member 5%2C transcript variant X1;transcript_id=XM_006506863.3;extra_copy_number=0
CM058246.1	Liftoff	exon	148711792	148711903	.	+	.	ID=exon-XM_006506863.3-22;Parent=rna-XM_006506863.3;Dbxref=GeneID:109135,GenBank:XM_006506863.3,MGI:MGI:1923802;gbkey=mRNA;gene=Plekha5;product=pleckstrin homology domain containing%2C family A member 5%2C transcript variant X1;transcript_id=XM_006506863.3;extra_copy_number=0
CM058246.1	Liftoff	exon	148713993	148714042	.	+	.	ID=exon-XM_006506863.3-23;Parent=rna-XM_006506863.3;Dbxref=GeneID:109135,GenBank:XM_006506863.3,MGI:MGI:1923802;gbkey=mRNA;gene=Plekha5;product=pleckstrin homology domain containing%2C family A member 5%2C transcript variant X1;transcript_id=XM_006506863.3;extra_copy_number=0
CM058246.1	Liftoff	exon	148714913	148715101	.	+	.	ID=exon-XM_006506863.3-24;Parent=rna-XM_006506863.3;Dbxref=GeneID:109135,GenBank:XM_006506863.3,MGI:MGI:1923802;gbkey=mRNA;gene=Plekha5;product=pleckstrin homology domain containing%2C family A member 5%2C transcript variant X1;transcript_id=XM_006506863.3;extra_copy_number=0
CM058246.1	Liftoff	exon	148716534	148716654	.	+	.	ID=exon-XM_006506863.3-25;Parent=rna-XM_006506863.3;Dbxref=GeneID:109135,GenBank:XM_006506863.3,MGI:MGI:1923802;gbkey=mRNA;gene=Plekha5;product=pleckstrin homology domain containing%2C family A member 5%2C transcript variant X1;transcript_id=XM_006506863.3;extra_copy_number=0
CM058246.1	Liftoff	exon	148718398	148718513	.	+	.	ID=exon-XM_006506863.3-26;Parent=rna-XM_006506863.3;Dbxref=GeneID:109135,GenBank:XM_006506863.3,MGI:MGI:1923802;gbkey=mRNA;gene=Plekha5;product=pleckstrin homology domain containing%2C family A member 5%2C transcript variant X1;transcript_id=XM_006506863.3;extra_copy_number=0
CM058246.1	Liftoff	exon	148720874	148721065	.	+	.	ID=exon-XM_006506863.3-27;Parent=rna-XM_006506863.3;Dbxref=GeneID:109135,GenBank:XM_006506863.3,MGI:MGI:1923802;gbkey=mRNA;gene=Plekha5;product=pleckstrin homology domain containing%2C family A member 5%2C transcript variant X1;transcript_id=XM_006506863.3;extra_copy_number=0
CM058246.1	Liftoff	exon	148723741	148723881	.	+	.	ID=exon-XM_006506863.3-28;Parent=rna-XM_006506863.3;Dbxref=GeneID:109135,GenBank:XM_006506863.3,MGI:MGI:1923802;gbkey=mRNA;gene=Plekha5;product=pleckstrin homology domain containing%2C family A member 5%2C transcript variant X1;transcript_id=XM_006506863.3;extra_copy_number=0
CM058246.1	Liftoff	exon	148724212	148724321	.	+	.	ID=exon-XM_006506863.3-29;Parent=rna-XM_006506863.3;Dbxref=GeneID:109135,GenBank:XM_006506863.3,MGI:MGI:1923802;gbkey=mRNA;gene=Plekha5;product=pleckstrin homology domain containing%2C family A member 5%2C transcript variant X1;transcript_id=XM_006506863.3;extra_copy_number=0
CM058246.1	Liftoff	exon	148726202	148726338	.	+	.	ID=exon-XM_006506863.3-30;Parent=rna-XM_006506863.3;Dbxref=GeneID:109135,GenBank:XM_006506863.3,MGI:MGI:1923802;gbkey=mRNA;gene=Plekha5;product=pleckstrin homology domain containing%2C family A member 5%2C transcript variant X1;transcript_id=XM_006506863.3;extra_copy_number=0
CM058246.1	Liftoff	exon	148728129	148728231	.	+	.	ID=exon-XM_006506863.3-31;Parent=rna-XM_006506863.3;Dbxref=GeneID:109135,GenBank:XM_006506863.3,MGI:MGI:1923802;gbkey=mRNA;gene=Plekha5;product=pleckstrin homology domain containing%2C family A member 5%2C transcript variant X1;transcript_id=XM_006506863.3;extra_copy_number=0
CM058246.1	Liftoff	exon	148730823	148731684	.	+	.	ID=exon-XM_006506863.3-32;Parent=rna-XM_006506863.3;Dbxref=GeneID:109135,GenBank:XM_006506863.3,MGI:MGI:1923802;gbkey=mRNA;gene=Plekha5;product=pleckstrin homology domain containing%2C family A member 5%2C transcript variant X1;transcript_id=XM_006506863.3;extra_copy_number=0
CM058246.1	Liftoff	CDS	148557810	148557901	.	+	.	ID=cds-XP_006506926.1;Parent=rna-XM_006506863.3;Dbxref=GeneID:109135,GenBank:XP_006506926.1,MGI:MGI:1923802;Name=XP_006506926.1;gbkey=CDS;gene=Plekha5;product=pleckstrin homology domain-containing family A member 5 isoform X1;protein_id=XP_006506926.1;extra_copy_number=0
CM058246.1	Liftoff	CDS	148558022	148558101	.	+	.	ID=cds-XP_006506926.1;Parent=rna-XM_006506863.3;Dbxref=GeneID:109135,GenBank:XP_006506926.1,MGI:MGI:1923802;Name=XP_006506926.1;gbkey=CDS;gene=Plekha5;product=pleckstrin homology domain-containing family A member 5 isoform X1;protein_id=XP_006506926.1;extra_copy_number=0
CM058246.1	Liftoff	CDS	148560143	148560200	.	+	.	ID=cds-XP_006506926.1;Parent=rna-XM_006506863.3;Dbxref=GeneID:109135,GenBank:XP_006506926.1,MGI:MGI:1923802;Name=XP_006506926.1;gbkey=CDS;gene=Plekha5;product=pleckstrin homology domain-containing family A member 5 isoform X1;protein_id=XP_006506926.1;extra_copy_number=0
CM058246.1	Liftoff	CDS	148659418	148659501	.	+	.	ID=cds-XP_006506926.1;Parent=rna-XM_006506863.3;Dbxref=GeneID:109135,GenBank:XP_006506926.1,MGI:MGI:1923802;Name=XP_006506926.1;gbkey=CDS;gene=Plekha5;product=pleckstrin homology domain-containing family A member 5 isoform X1;protein_id=XP_006506926.1;extra_copy_number=0
CM058246.1	Liftoff	CDS	148660392	148660512	.	+	.	ID=cds-XP_006506926.1;Parent=rna-XM_006506863.3;Dbxref=GeneID:109135,GenBank:XP_006506926.1,MGI:MGI:1923802;Name=XP_006506926.1;gbkey=CDS;gene=Plekha5;product=pleckstrin homology domain-containing family A member 5 isoform X1;protein_id=XP_006506926.1;extra_copy_number=0
CM058246.1	Liftoff	CDS	148661010	148661114	.	+	.	ID=cds-XP_006506926.1;Parent=rna-XM_006506863.3;Dbxref=GeneID:109135,GenBank:XP_006506926.1,MGI:MGI:1923802;Name=XP_006506926.1;gbkey=CDS;gene=Plekha5;product=pleckstrin homology domain-containing family A member 5 isoform X1;protein_id=XP_006506926.1;extra_copy_number=0
CM058246.1	Liftoff	CDS	148663114	148663186	.	+	.	ID=cds-XP_006506926.1;Parent=rna-XM_006506863.3;Dbxref=GeneID:109135,GenBank:XP_006506926.1,MGI:MGI:1923802;Name=XP_006506926.1;gbkey=CDS;gene=Plekha5;product=pleckstrin homology domain-containing family A member 5 isoform X1;protein_id=XP_006506926.1;extra_copy_number=0
CM058246.1	Liftoff	CDS	148669015	148669115	.	+	.	ID=cds-XP_006506926.1;Parent=rna-XM_006506863.3;Dbxref=GeneID:109135,GenBank:XP_006506926.1,MGI:MGI:1923802;Name=XP_006506926.1;gbkey=CDS;gene=Plekha5;product=pleckstrin homology domain-containing family A member 5 isoform X1;protein_id=XP_006506926.1;extra_copy_number=0
CM058246.1	Liftoff	CDS	148671201	148671316	.	+	.	ID=cds-XP_006506926.1;Parent=rna-XM_006506863.3;Dbxref=GeneID:109135,GenBank:XP_006506926.1,MGI:MGI:1923802;Name=XP_006506926.1;gbkey=CDS;gene=Plekha5;product=pleckstrin homology domain-containing family A member 5 isoform X1;protein_id=XP_006506926.1;extra_copy_number=0
CM058246.1	Liftoff	CDS	148671559	148671576	.	+	.	ID=cds-XP_006506926.1;Parent=rna-XM_006506863.3;Dbxref=GeneID:109135,GenBank:XP_006506926.1,MGI:MGI:1923802;Name=XP_006506926.1;gbkey=CDS;gene=Plekha5;product=pleckstrin homology domain-containing family A member 5 isoform X1;protein_id=XP_006506926.1;extra_copy_number=0
CM058246.1	Liftoff	CDS	148678281	148678748	.	+	.	ID=cds-XP_006506926.1;Parent=rna-XM_006506863.3;Dbxref=GeneID:109135,GenBank:XP_006506926.1,MGI:MGI:1923802;Name=XP_006506926.1;gbkey=CDS;gene=Plekha5;product=pleckstrin homology domain-containing family A member 5 isoform X1;protein_id=XP_006506926.1;extra_copy_number=0
CM058246.1	Liftoff	CDS	148685322	148685784	.	+	.	ID=cds-XP_006506926.1;Parent=rna-XM_006506863.3;Dbxref=GeneID:109135,GenBank:XP_006506926.1,MGI:MGI:1923802;Name=XP_006506926.1;gbkey=CDS;gene=Plekha5;product=pleckstrin homology domain-containing family A member 5 isoform X1;protein_id=XP_006506926.1;extra_copy_number=0
CM058246.1	Liftoff	CDS	148687276	148687359	.	+	.	ID=cds-XP_006506926.1;Parent=rna-XM_006506863.3;Dbxref=GeneID:109135,GenBank:XP_006506926.1,MGI:MGI:1923802;Name=XP_006506926.1;gbkey=CDS;gene=Plekha5;product=pleckstrin homology domain-containing family A member 5 isoform X1;protein_id=XP_006506926.1;extra_copy_number=0
CM058246.1	Liftoff	CDS	148690512	148690631	.	+	.	ID=cds-XP_006506926.1;Parent=rna-XM_006506863.3;Dbxref=GeneID:109135,GenBank:XP_006506926.1,MGI:MGI:1923802;Name=XP_006506926.1;gbkey=CDS;gene=Plekha5;product=pleckstrin homology domain-containing family A member 5 isoform X1;protein_id=XP_006506926.1;extra_copy_number=0
CM058246.1	Liftoff	CDS	148691365	148691418	.	+	.	ID=cds-XP_006506926.1;Parent=rna-XM_006506863.3;Dbxref=GeneID:109135,GenBank:XP_006506926.1,MGI:MGI:1923802;Name=XP_006506926.1;gbkey=CDS;gene=Plekha5;product=pleckstrin homology domain-containing family A member 5 isoform X1;protein_id=XP_006506926.1;extra_copy_number=0
CM058246.1	Liftoff	CDS	148698129	148698209	.	+	.	ID=cds-XP_006506926.1;Parent=rna-XM_006506863.3;Dbxref=GeneID:109135,GenBank:XP_006506926.1,MGI:MGI:1923802;Name=XP_006506926.1;gbkey=CDS;gene=Plekha5;product=pleckstrin homology domain-containing family A member 5 isoform X1;protein_id=XP_006506926.1;extra_copy_number=0
CM058246.1	Liftoff	CDS	148703407	148703442	.	+	.	ID=cds-XP_006506926.1;Parent=rna-XM_006506863.3;Dbxref=GeneID:109135,GenBank:XP_006506926.1,MGI:MGI:1923802;Name=XP_006506926.1;gbkey=CDS;gene=Plekha5;product=pleckstrin homology domain-containing family A member 5 isoform X1;protein_id=XP_006506926.1;extra_copy_number=0
CM058246.1	Liftoff	CDS	148703914	148703976	.	+	.	ID=cds-XP_006506926.1;Parent=rna-XM_006506863.3;Dbxref=GeneID:109135,GenBank:XP_006506926.1,MGI:MGI:1923802;Name=XP_006506926.1;gbkey=CDS;gene=Plekha5;product=pleckstrin homology domain-containing family A member 5 isoform X1;protein_id=XP_006506926.1;extra_copy_number=0
CM058246.1	Liftoff	CDS	148704667	148704747	.	+	.	ID=cds-XP_006506926.1;Parent=rna-XM_006506863.3;Dbxref=GeneID:109135,GenBank:XP_006506926.1,MGI:MGI:1923802;Name=XP_006506926.1;gbkey=CDS;gene=Plekha5;product=pleckstrin homology domain-containing family A member 5 isoform X1;protein_id=XP_006506926.1;extra_copy_number=0
CM058246.1	Liftoff	CDS	148704882	148705031	.	+	.	ID=cds-XP_006506926.1;Parent=rna-XM_006506863.3;Dbxref=GeneID:109135,GenBank:XP_006506926.1,MGI:MGI:1923802;Name=XP_006506926.1;gbkey=CDS;gene=Plekha5;product=pleckstrin homology domain-containing family A member 5 isoform X1;protein_id=XP_006506926.1;extra_copy_number=0
CM058246.1	Liftoff	CDS	148707430	148707531	.	+	.	ID=cds-XP_006506926.1;Parent=rna-XM_006506863.3;Dbxref=GeneID:109135,GenBank:XP_006506926.1,MGI:MGI:1923802;Name=XP_006506926.1;gbkey=CDS;gene=Plekha5;product=pleckstrin homology domain-containing family A member 5 isoform X1;protein_id=XP_006506926.1;extra_copy_number=0
CM058246.1	Liftoff	CDS	148711792	148711903	.	+	.	ID=cds-XP_006506926.1;Parent=rna-XM_006506863.3;Dbxref=GeneID:109135,GenBank:XP_006506926.1,MGI:MGI:1923802;Name=XP_006506926.1;gbkey=CDS;gene=Plekha5;product=pleckstrin homology domain-containing family A member 5 isoform X1;protein_id=XP_006506926.1;extra_copy_number=0
CM058246.1	Liftoff	CDS	148713993	148714042	.	+	.	ID=cds-XP_006506926.1;Parent=rna-XM_006506863.3;Dbxref=GeneID:109135,GenBank:XP_006506926.1,MGI:MGI:1923802;Name=XP_006506926.1;gbkey=CDS;gene=Plekha5;product=pleckstrin homology domain-containing family A member 5 isoform X1;protein_id=XP_006506926.1;extra_copy_number=0
CM058246.1	Liftoff	CDS	148714913	148715101	.	+	.	ID=cds-XP_006506926.1;Parent=rna-XM_006506863.3;Dbxref=GeneID:109135,GenBank:XP_006506926.1,MGI:MGI:1923802;Name=XP_006506926.1;gbkey=CDS;gene=Plekha5;product=pleckstrin homology domain-containing family A member 5 isoform X1;protein_id=XP_006506926.1;extra_copy_number=0
CM058246.1	Liftoff	CDS	148716534	148716654	.	+	.	ID=cds-XP_006506926.1;Parent=rna-XM_006506863.3;Dbxref=GeneID:109135,GenBank:XP_006506926.1,MGI:MGI:1923802;Name=XP_006506926.1;gbkey=CDS;gene=Plekha5;product=pleckstrin homology domain-containing family A member 5 isoform X1;protein_id=XP_006506926.1;extra_copy_number=0
CM058246.1	Liftoff	CDS	148718398	148718513	.	+	.	ID=cds-XP_006506926.1;Parent=rna-XM_006506863.3;Dbxref=GeneID:109135,GenBank:XP_006506926.1,MGI:MGI:1923802;Name=XP_006506926.1;gbkey=CDS;gene=Plekha5;product=pleckstrin homology domain-containing family A member 5 isoform X1;protein_id=XP_006506926.1;extra_copy_number=0
CM058246.1	Liftoff	CDS	148720874	148721065	.	+	.	ID=cds-XP_006506926.1;Parent=rna-XM_006506863.3;Dbxref=GeneID:109135,GenBank:XP_006506926.1,MGI:MGI:1923802;Name=XP_006506926.1;gbkey=CDS;gene=Plekha5;product=pleckstrin homology domain-containing family A member 5 isoform X1;protein_id=XP_006506926.1;extra_copy_number=0
```
