## Supplementary material for "Chromosome-scale genome assembly of B10.RIII, an autoimmune susceptible mouse strain": b10_swarm.gff3 (part 358 of 931)

```
CM058246.1	Liftoff	CDS	148723741	148723881	.	+	.	ID=cds-XP_006506926.1;Parent=rna-XM_006506863.3;Dbxref=GeneID:109135,GenBank:XP_006506926.1,MGI:MGI:1923802;Name=XP_006506926.1;gbkey=CDS;gene=Plekha5;product=pleckstrin homology domain-containing family A member 5 isoform X1;protein_id=XP_006506926.1;extra_copy_number=0
CM058246.1	Liftoff	CDS	148724212	148724321	.	+	.	ID=cds-XP_006506926.1;Parent=rna-XM_006506863.3;Dbxref=GeneID:109135,GenBank:XP_006506926.1,MGI:MGI:1923802;Name=XP_006506926.1;gbkey=CDS;gene=Plekha5;product=pleckstrin homology domain-containing family A member 5 isoform X1;protein_id=XP_006506926.1;extra_copy_number=0
CM058246.1	Liftoff	CDS	148726202	148726338	.	+	.	ID=cds-XP_006506926.1;Parent=rna-XM_006506863.3;Dbxref=GeneID:109135,GenBank:XP_006506926.1,MGI:MGI:1923802;Name=XP_006506926.1;gbkey=CDS;gene=Plekha5;product=pleckstrin homology domain-containing family A member 5 isoform X1;protein_id=XP_006506926.1;extra_copy_number=0
CM058246.1	Liftoff	CDS	148728129	148728223	.	+	.	ID=cds-XP_006506926.1;Parent=rna-XM_006506863.3;Dbxref=GeneID:109135,GenBank:XP_006506926.1,MGI:MGI:1923802;Name=XP_006506926.1;gbkey=CDS;gene=Plekha5;product=pleckstrin homology domain-containing family A member 5 isoform X1;protein_id=XP_006506926.1;extra_copy_number=0
CM058246.1	Liftoff	mRNA	148557277	148731684	.	+	.	ID=rna-XM_006506864.3;Parent=gene-Plekha5;Dbxref=GeneID:109135,GenBank:XM_006506864.3,MGI:MGI:1923802;Name=XM_006506864.3;gbkey=mRNA;gene=Plekha5;model_evidence=Supporting evidence includes similarity to: 1 mRNA%2C 23 ESTs%2C 3 Proteins%2C 560 long SRA reads%2C and 100%25 coverage of the annotated genomic feature by RNAseq alignments%2C including 12 samples with support for all annotated introns;product=pleckstrin homology domain containing%2C family A member 5%2C transcript variant X8;transcript_id=XM_006506864.3;matches_ref_protein=True;valid_ORF=True;extra_copy_number=0
CM058246.1	Liftoff	exon	148557277	148557901	.	+	.	ID=exon-XM_006506864.3-1;Parent=rna-XM_006506864.3;Dbxref=GeneID:109135,GenBank:XM_006506864.3,MGI:MGI:1923802;gbkey=mRNA;gene=Plekha5;product=pleckstrin homology domain containing%2C family A member 5%2C transcript variant X8;transcript_id=XM_006506864.3;extra_copy_number=0
CM058246.1	Liftoff	exon	148558022	148558101	.	+	.	ID=exon-XM_006506864.3-2;Parent=rna-XM_006506864.3;Dbxref=GeneID:109135,GenBank:XM_006506864.3,MGI:MGI:1923802;gbkey=mRNA;gene=Plekha5;product=pleckstrin homology domain containing%2C family A member 5%2C transcript variant X8;transcript_id=XM_006506864.3;extra_copy_number=0
CM058246.1	Liftoff	exon	148560143	148560200	.	+	.	ID=exon-XM_006506864.3-3;Parent=rna-XM_006506864.3;Dbxref=GeneID:109135,GenBank:XM_006506864.3,MGI:MGI:1923802;gbkey=mRNA;gene=Plekha5;product=pleckstrin homology domain containing%2C family A member 5%2C transcript variant X8;transcript_id=XM_006506864.3;extra_copy_number=0
CM058246.1	Liftoff	exon	148659418	148659501	.	+	.	ID=exon-XM_006506864.3-4;Parent=rna-XM_006506864.3;Dbxref=GeneID:109135,GenBank:XM_006506864.3,MGI:MGI:1923802;gbkey=mRNA;gene=Plekha5;product=pleckstrin homology domain containing%2C family A member 5%2C transcript variant X8;transcript_id=XM_006506864.3;extra_copy_number=0
CM058246.1	Liftoff	exon	148660392	148660512	.	+	.	ID=exon-XM_006506864.3-5;Parent=rna-XM_006506864.3;Dbxref=GeneID:109135,GenBank:XM_006506864.3,MGI:MGI:1923802;gbkey=mRNA;gene=Plekha5;product=pleckstrin homology domain containing%2C family A member 5%2C transcript variant X8;transcript_id=XM_006506864.3;extra_copy_number=0
CM058246.1	Liftoff	exon	148661010	148661114	.	+	.	ID=exon-XM_006506864.3-6;Parent=rna-XM_006506864.3;Dbxref=GeneID:109135,GenBank:XM_006506864.3,MGI:MGI:1923802;gbkey=mRNA;gene=Plekha5;product=pleckstrin homology domain containing%2C family A member 5%2C transcript variant X8;transcript_id=XM_006506864.3;extra_copy_number=0
CM058246.1	Liftoff	exon	148663114	148663186	.	+	.	ID=exon-XM_006506864.3-7;Parent=rna-XM_006506864.3;Dbxref=GeneID:109135,GenBank:XM_006506864.3,MGI:MGI:1923802;gbkey=mRNA;gene=Plekha5;product=pleckstrin homology domain containing%2C family A member 5%2C transcript variant X8;transcript_id=XM_006506864.3;extra_copy_number=0
CM058246.1	Liftoff	exon	148669015	148669115	.	+	.	ID=exon-XM_006506864.3-8;Parent=rna-XM_006506864.3;Dbxref=GeneID:109135,GenBank:XM_006506864.3,MGI:MGI:1923802;gbkey=mRNA;gene=Plekha5;product=pleckstrin homology domain containing%2C family A member 5%2C transcript variant X8;transcript_id=XM_006506864.3;extra_copy_number=0
CM058246.1	Liftoff	exon	148671201	148671316	.	+	.	ID=exon-XM_006506864.3-9;Parent=rna-XM_006506864.3;Dbxref=GeneID:109135,GenBank:XM_006506864.3,MGI:MGI:1923802;gbkey=mRNA;gene=Plekha5;product=pleckstrin homology domain containing%2C family A member 5%2C transcript variant X8;transcript_id=XM_006506864.3;extra_copy_number=0
CM058246.1	Liftoff	exon	148671559	148671576	.	+	.	ID=exon-XM_006506864.3-10;Parent=rna-XM_006506864.3;Dbxref=GeneID:109135,GenBank:XM_006506864.3,MGI:MGI:1923802;gbkey=mRNA;gene=Plekha5;product=pleckstrin homology domain containing%2C family A member 5%2C transcript variant X8;transcript_id=XM_006506864.3;extra_copy_number=0
CM058246.1	Liftoff	exon	148678281	148678748	.	+	.	ID=exon-XM_006506864.3-11;Parent=rna-XM_006506864.3;Dbxref=GeneID:109135,GenBank:XM_006506864.3,MGI:MGI:1923802;gbkey=mRNA;gene=Plekha5;product=pleckstrin homology domain containing%2C family A member 5%2C transcript variant X8;transcript_id=XM_006506864.3;extra_copy_number=0
CM058246.1	Liftoff	exon	148685322	148685784	.	+	.	ID=exon-XM_006506864.3-12;Parent=rna-XM_006506864.3;Dbxref=GeneID:109135,GenBank:XM_006506864.3,MGI:MGI:1923802;gbkey=mRNA;gene=Plekha5;product=pleckstrin homology domain containing%2C family A member 5%2C transcript variant X8;transcript_id=XM_006506864.3;extra_copy_number=0
CM058246.1	Liftoff	exon	148687276	148687359	.	+	.	ID=exon-XM_006506864.3-13;Parent=rna-XM_006506864.3;Dbxref=GeneID:109135,GenBank:XM_006506864.3,MGI:MGI:1923802;gbkey=mRNA;gene=Plekha5;product=pleckstrin homology domain containing%2C family A member 5%2C transcript variant X8;transcript_id=XM_006506864.3;extra_copy_number=0
CM058246.1	Liftoff	exon	148690512	148690631	.	+	.	ID=exon-XM_006506864.3-14;Parent=rna-XM_006506864.3;Dbxref=GeneID:109135,GenBank:XM_006506864.3,MGI:MGI:1923802;gbkey=mRNA;gene=Plekha5;product=pleckstrin homology domain containing%2C family A member 5%2C transcript variant X8;transcript_id=XM_006506864.3;extra_copy_number=0
CM058246.1	Liftoff	exon	148691365	148691418	.	+	.	ID=exon-XM_006506864.3-15;Parent=rna-XM_006506864.3;Dbxref=GeneID:109135,GenBank:XM_006506864.3,MGI:MGI:1923802;gbkey=mRNA;gene=Plekha5;product=pleckstrin homology domain containing%2C family A member 5%2C transcript variant X8;transcript_id=XM_006506864.3;extra_copy_number=0
CM058246.1	Liftoff	exon	148698129	148698209	.	+	.	ID=exon-XM_006506864.3-16;Parent=rna-XM_006506864.3;Dbxref=GeneID:109135,GenBank:XM_006506864.3,MGI:MGI:1923802;gbkey=mRNA;gene=Plekha5;product=pleckstrin homology domain containing%2C family A member 5%2C transcript variant X8;transcript_id=XM_006506864.3;extra_copy_number=0
CM058246.1	Liftoff	exon	148703407	148703442	.	+	.	ID=exon-XM_006506864.3-17;Parent=rna-XM_006506864.3;Dbxref=GeneID:109135,GenBank:XM_006506864.3,MGI:MGI:1923802;gbkey=mRNA;gene=Plekha5;product=pleckstrin homology domain containing%2C family A member 5%2C transcript variant X8;transcript_id=XM_006506864.3;extra_copy_number=0
CM058246.1	Liftoff	exon	148703914	148703976	.	+	.	ID=exon-XM_006506864.3-18;Parent=rna-XM_006506864.3;Dbxref=GeneID:109135,GenBank:XM_006506864.3,MGI:MGI:1923802;gbkey=mRNA;gene=Plekha5;product=pleckstrin homology domain containing%2C family A member 5%2C transcript variant X8;transcript_id=XM_006506864.3;extra_copy_number=0
CM058246.1	Liftoff	exon	148704667	148704747	.	+	.	ID=exon-XM_006506864.3-19;Parent=rna-XM_006506864.3;Dbxref=GeneID:109135,GenBank:XM_006506864.3,MGI:MGI:1923802;gbkey=mRNA;gene=Plekha5;product=pleckstrin homology domain containing%2C family A member 5%2C transcript variant X8;transcript_id=XM_006506864.3;extra_copy_number=0
CM058246.1	Liftoff	exon	148704882	148705031	.	+	.	ID=exon-XM_006506864.3-20;Parent=rna-XM_006506864.3;Dbxref=GeneID:109135,GenBank:XM_006506864.3,MGI:MGI:1923802;gbkey=mRNA;gene=Plekha5;product=pleckstrin homology domain containing%2C family A member 5%2C transcript variant X8;transcript_id=XM_006506864.3;extra_copy_number=0
CM058246.1	Liftoff	exon	148707430	148707531	.	+	.	ID=exon-XM_006506864.3-21;Parent=rna-XM_006506864.3;Dbxref=GeneID:109135,GenBank:XM_006506864.3,MGI:MGI:1923802;gbkey=mRNA;gene=Plekha5;product=pleckstrin homology domain containing%2C family A member 5%2C transcript variant X8;transcript_id=XM_006506864.3;extra_copy_number=0
CM058246.1	Liftoff	exon	148711792	148711903	.	+	.	ID=exon-XM_006506864.3-22;Parent=rna-XM_006506864.3;Dbxref=GeneID:109135,GenBank:XM_006506864.3,MGI:MGI:1923802;gbkey=mRNA;gene=Plekha5;product=pleckstrin homology domain containing%2C family A member 5%2C transcript variant X8;transcript_id=XM_006506864.3;extra_copy_number=0
CM058246.1	Liftoff	exon	148713993	148714042	.	+	.	ID=exon-XM_006506864.3-23;Parent=rna-XM_006506864.3;Dbxref=GeneID:109135,GenBank:XM_006506864.3,MGI:MGI:1923802;gbkey=mRNA;gene=Plekha5;product=pleckstrin homology domain containing%2C family A member 5%2C transcript variant X8;transcript_id=XM_006506864.3;extra_copy_number=0
CM058246.1	Liftoff	exon	148714913	148715101	.	+	.	ID=exon-XM_006506864.3-24;Parent=rna-XM_006506864.3;Dbxref=GeneID:109135,GenBank:XM_006506864.3,MGI:MGI:1923802;gbkey=mRNA;gene=Plekha5;product=pleckstrin homology domain containing%2C family A member 5%2C transcript variant X8;transcript_id=XM_006506864.3;extra_copy_number=0
CM058246.1	Liftoff	exon	148716534	148716654	.	+	.	ID=exon-XM_006506864.3-25;Parent=rna-XM_006506864.3;Dbxref=GeneID:109135,GenBank:XM_006506864.3,MGI:MGI:1923802;gbkey=mRNA;gene=Plekha5;product=pleckstrin homology domain containing%2C family A member 5%2C transcript variant X8;transcript_id=XM_006506864.3;extra_copy_number=0
CM058246.1	Liftoff	exon	148718398	148718513	.	+	.	ID=exon-XM_006506864.3-26;Parent=rna-XM_006506864.3;Dbxref=GeneID:109135,GenBank:XM_006506864.3,MGI:MGI:1923802;gbkey=mRNA;gene=Plekha5;product=pleckstrin homology domain containing%2C family A member 5%2C transcript variant X8;transcript_id=XM_006506864.3;extra_copy_number=0
CM058246.1	Liftoff	exon	148720874	148721065	.	+	.	ID=exon-XM_006506864.3-27;Parent=rna-XM_006506864.3;Dbxref=GeneID:109135,GenBank:XM_006506864.3,MGI:MGI:1923802;gbkey=mRNA;gene=Plekha5;product=pleckstrin homology domain containing%2C family A member 5%2C transcript variant X8;transcript_id=XM_006506864.3;extra_copy_number=0
CM058246.1	Liftoff	exon	148723741	148723881	.	+	.	ID=exon-XM_006506864.3-28;Parent=rna-XM_006506864.3;Dbxref=GeneID:109135,GenBank:XM_006506864.3,MGI:MGI:1923802;gbkey=mRNA;gene=Plekha5;product=pleckstrin homology domain containing%2C family A member 5%2C transcript variant X8;transcript_id=XM_006506864.3;extra_copy_number=0
CM058246.1	Liftoff	exon	148724212	148724321	.	+	.	ID=exon-XM_006506864.3-29;Parent=rna-XM_006506864.3;Dbxref=GeneID:109135,GenBank:XM_006506864.3,MGI:MGI:1923802;gbkey=mRNA;gene=Plekha5;product=pleckstrin homology domain containing%2C family A member 5%2C transcript variant X8;transcript_id=XM_006506864.3;extra_copy_number=0
CM058246.1	Liftoff	exon	148726202	148726338	.	+	.	ID=exon-XM_006506864.3-30;Parent=rna-XM_006506864.3;Dbxref=GeneID:109135,GenBank:XM_006506864.3,MGI:MGI:1923802;gbkey=mRNA;gene=Plekha5;product=pleckstrin homology domain containing%2C family A member 5%2C transcript variant X8;transcript_id=XM_006506864.3;extra_copy_number=0
CM058246.1	Liftoff	exon	148730823	148731684	.	+	.	ID=exon-XM_006506864.3-31;Parent=rna-XM_006506864.3;Dbxref=GeneID:109135,GenBank:XM_006506864.3,MGI:MGI:1923802;gbkey=mRNA;gene=Plekha5;product=pleckstrin homology domain containing%2C family A member 5%2C transcript variant X8;transcript_id=XM_006506864.3;extra_copy_number=0
CM058246.1	Liftoff	CDS	148557810	148557901	.	+	.	ID=cds-XP_006506927.1;Parent=rna-XM_006506864.3;Dbxref=GeneID:109135,GenBank:XP_006506927.1,MGI:MGI:1923802;Name=XP_006506927.1;gbkey=CDS;gene=Plekha5;product=pleckstrin homology domain-containing family A member 5 isoform X8;protein_id=XP_006506927.1;extra_copy_number=0
CM058246.1	Liftoff	CDS	148558022	148558101	.	+	.	ID=cds-XP_006506927.1;Parent=rna-XM_006506864.3;Dbxref=GeneID:109135,GenBank:XP_006506927.1,MGI:MGI:1923802;Name=XP_006506927.1;gbkey=CDS;gene=Plekha5;product=pleckstrin homology domain-containing family A member 5 isoform X8;protein_id=XP_006506927.1;extra_copy_number=0
CM058246.1	Liftoff	CDS	148560143	148560200	.	+	.	ID=cds-XP_006506927.1;Parent=rna-XM_006506864.3;Dbxref=GeneID:109135,GenBank:XP_006506927.1,MGI:MGI:1923802;Name=XP_006506927.1;gbkey=CDS;gene=Plekha5;product=pleckstrin homology domain-containing family A member 5 isoform X8;protein_id=XP_006506927.1;extra_copy_number=0
CM058246.1	Liftoff	CDS	148659418	148659501	.	+	.	ID=cds-XP_006506927.1;Parent=rna-XM_006506864.3;Dbxref=GeneID:109135,GenBank:XP_006506927.1,MGI:MGI:1923802;Name=XP_006506927.1;gbkey=CDS;gene=Plekha5;product=pleckstrin homology domain-containing family A member 5 isoform X8;protein_id=XP_006506927.1;extra_copy_number=0
CM058246.1	Liftoff	CDS	148660392	148660512	.	+	.	ID=cds-XP_006506927.1;Parent=rna-XM_006506864.3;Dbxref=GeneID:109135,GenBank:XP_006506927.1,MGI:MGI:1923802;Name=XP_006506927.1;gbkey=CDS;gene=Plekha5;product=pleckstrin homology domain-containing family A member 5 isoform X8;protein_id=XP_006506927.1;extra_copy_number=0
CM058246.1	Liftoff	CDS	148661010	148661114	.	+	.	ID=cds-XP_006506927.1;Parent=rna-XM_006506864.3;Dbxref=GeneID:109135,GenBank:XP_006506927.1,MGI:MGI:1923802;Name=XP_006506927.1;gbkey=CDS;gene=Plekha5;product=pleckstrin homology domain-containing family A member 5 isoform X8;protein_id=XP_006506927.1;extra_copy_number=0
CM058246.1	Liftoff	CDS	148663114	148663186	.	+	.	ID=cds-XP_006506927.1;Parent=rna-XM_006506864.3;Dbxref=GeneID:109135,GenBank:XP_006506927.1,MGI:MGI:1923802;Name=XP_006506927.1;gbkey=CDS;gene=Plekha5;product=pleckstrin homology domain-containing family A member 5 isoform X8;protein_id=XP_006506927.1;extra_copy_number=0
CM058246.1	Liftoff	CDS	148669015	148669115	.	+	.	ID=cds-XP_006506927.1;Parent=rna-XM_006506864.3;Dbxref=GeneID:109135,GenBank:XP_006506927.1,MGI:MGI:1923802;Name=XP_006506927.1;gbkey=CDS;gene=Plekha5;product=pleckstrin homology domain-containing family A member 5 isoform X8;protein_id=XP_006506927.1;extra_copy_number=0
CM058246.1	Liftoff	CDS	148671201	148671316	.	+	.	ID=cds-XP_006506927.1;Parent=rna-XM_006506864.3;Dbxref=GeneID:109135,GenBank:XP_006506927.1,MGI:MGI:1923802;Name=XP_006506927.1;gbkey=CDS;gene=Plekha5;product=pleckstrin homology domain-containing family A member 5 isoform X8;protein_id=XP_006506927.1;extra_copy_number=0
CM058246.1	Liftoff	CDS	148671559	148671576	.	+	.	ID=cds-XP_006506927.1;Parent=rna-XM_006506864.3;Dbxref=GeneID:109135,GenBank:XP_006506927.1,MGI:MGI:1923802;Name=XP_006506927.1;gbkey=CDS;gene=Plekha5;product=pleckstrin homology domain-containing family A member 5 isoform X8;protein_id=XP_006506927.1;extra_copy_number=0
CM058246.1	Liftoff	CDS	148678281	148678748	.	+	.	ID=cds-XP_006506927.1;Parent=rna-XM_006506864.3;Dbxref=GeneID:109135,GenBank:XP_006506927.1,MGI:MGI:1923802;Name=XP_006506927.1;gbkey=CDS;gene=Plekha5;product=pleckstrin homology domain-containing family A member 5 isoform X8;protein_id=XP_006506927.1;extra_copy_number=0
CM058246.1	Liftoff	CDS	148685322	148685784	.	+	.	ID=cds-XP_006506927.1;Parent=rna-XM_006506864.3;Dbxref=GeneID:109135,GenBank:XP_006506927.1,MGI:MGI:1923802;Name=XP_006506927.1;gbkey=CDS;gene=Plekha5;product=pleckstrin homology domain-containing family A member 5 isoform X8;protein_id=XP_006506927.1;extra_copy_number=0
CM058246.1	Liftoff	CDS	148687276	148687359	.	+	.	ID=cds-XP_006506927.1;Parent=rna-XM_006506864.3;Dbxref=GeneID:109135,GenBank:XP_006506927.1,MGI:MGI:1923802;Name=XP_006506927.1;gbkey=CDS;gene=Plekha5;product=pleckstrin homology domain-containing family A member 5 isoform X8;protein_id=XP_006506927.1;extra_copy_number=0
CM058246.1	Liftoff	CDS	148690512	148690631	.	+	.	ID=cds-XP_006506927.1;Parent=rna-XM_006506864.3;Dbxref=GeneID:109135,GenBank:XP_006506927.1,MGI:MGI:1923802;Name=XP_006506927.1;gbkey=CDS;gene=Plekha5;product=pleckstrin homology domain-containing family A member 5 isoform X8;protein_id=XP_006506927.1;extra_copy_number=0
CM058246.1	Liftoff	CDS	148691365	148691418	.	+	.	ID=cds-XP_006506927.1;Parent=rna-XM_006506864.3;Dbxref=GeneID:109135,GenBank:XP_006506927.1,MGI:MGI:1923802;Name=XP_006506927.1;gbkey=CDS;gene=Plekha5;product=pleckstrin homology domain-containing family A member 5 isoform X8;protein_id=XP_006506927.1;extra_copy_number=0
CM058246.1	Liftoff	CDS	148698129	148698209	.	+	.	ID=cds-XP_006506927.1;Parent=rna-XM_006506864.3;Dbxref=GeneID:109135,GenBank:XP_006506927.1,MGI:MGI:1923802;Name=XP_006506927.1;gbkey=CDS;gene=Plekha5;product=pleckstrin homology domain-containing family A member 5 isoform X8;protein_id=XP_006506927.1;extra_copy_number=0
CM058246.1	Liftoff	CDS	148703407	148703442	.	+	.	ID=cds-XP_006506927.1;Parent=rna-XM_006506864.3;Dbxref=GeneID:109135,GenBank:XP_006506927.1,MGI:MGI:1923802;Name=XP_006506927.1;gbkey=CDS;gene=Plekha5;product=pleckstrin homology domain-containing family A member 5 isoform X8;protein_id=XP_006506927.1;extra_copy_number=0
CM058246.1	Liftoff	CDS	148703914	148703976	.	+	.	ID=cds-XP_006506927.1;Parent=rna-XM_006506864.3;Dbxref=GeneID:109135,GenBank:XP_006506927.1,MGI:MGI:1923802;Name=XP_006506927.1;gbkey=CDS;gene=Plekha5;product=pleckstrin homology domain-containing family A member 5 isoform X8;protein_id=XP_006506927.1;extra_copy_number=0
CM058246.1	Liftoff	CDS	148704667	148704747	.	+	.	ID=cds-XP_006506927.1;Parent=rna-XM_006506864.3;Dbxref=GeneID:109135,GenBank:XP_006506927.1,MGI:MGI:1923802;Name=XP_006506927.1;gbkey=CDS;gene=Plekha5;product=pleckstrin homology domain-containing family A member 5 isoform X8;protein_id=XP_006506927.1;extra_copy_number=0
CM058246.1	Liftoff	CDS	148704882	148705031	.	+	.	ID=cds-XP_006506927.1;Parent=rna-XM_006506864.3;Dbxref=GeneID:109135,GenBank:XP_006506927.1,MGI:MGI:1923802;Name=XP_006506927.1;gbkey=CDS;gene=Plekha5;product=pleckstrin homology domain-containing family A member 5 isoform X8;protein_id=XP_006506927.1;extra_copy_number=0
CM058246.1	Liftoff	CDS	148707430	148707531	.	+	.	ID=cds-XP_006506927.1;Parent=rna-XM_006506864.3;Dbxref=GeneID:109135,GenBank:XP_006506927.1,MGI:MGI:1923802;Name=XP_006506927.1;gbkey=CDS;gene=Plekha5;product=pleckstrin homology domain-containing family A member 5 isoform X8;protein_id=XP_006506927.1;extra_copy_number=0
CM058246.1	Liftoff	CDS	148711792	148711903	.	+	.	ID=cds-XP_006506927.1;Parent=rna-XM_006506864.3;Dbxref=GeneID:109135,GenBank:XP_006506927.1,MGI:MGI:1923802;Name=XP_006506927.1;gbkey=CDS;gene=Plekha5;product=pleckstrin homology domain-containing family A member 5 isoform X8;protein_id=XP_006506927.1;extra_copy_number=0
CM058246.1	Liftoff	CDS	148713993	148714042	.	+	.	ID=cds-XP_006506927.1;Parent=rna-XM_006506864.3;Dbxref=GeneID:109135,GenBank:XP_006506927.1,MGI:MGI:1923802;Name=XP_006506927.1;gbkey=CDS;gene=Plekha5;product=pleckstrin homology domain-containing family A member 5 isoform X8;protein_id=XP_006506927.1;extra_copy_number=0
CM058246.1	Liftoff	CDS	148714913	148715101	.	+	.	ID=cds-XP_006506927.1;Parent=rna-XM_006506864.3;Dbxref=GeneID:109135,GenBank:XP_006506927.1,MGI:MGI:1923802;Name=XP_006506927.1;gbkey=CDS;gene=Plekha5;product=pleckstrin homology domain-containing family A member 5 isoform X8;protein_id=XP_006506927.1;extra_copy_number=0
CM058246.1	Liftoff	CDS	148716534	148716654	.	+	.	ID=cds-XP_006506927.1;Parent=rna-XM_006506864.3;Dbxref=GeneID:109135,GenBank:XP_006506927.1,MGI:MGI:1923802;Name=XP_006506927.1;gbkey=CDS;gene=Plekha5;product=pleckstrin homology domain-containing family A member 5 isoform X8;protein_id=XP_006506927.1;extra_copy_number=0
CM058246.1	Liftoff	CDS	148718398	148718513	.	+	.	ID=cds-XP_006506927.1;Parent=rna-XM_006506864.3;Dbxref=GeneID:109135,GenBank:XP_006506927.1,MGI:MGI:1923802;Name=XP_006506927.1;gbkey=CDS;gene=Plekha5;product=pleckstrin homology domain-containing family A member 5 isoform X8;protein_id=XP_006506927.1;extra_copy_number=0
CM058246.1	Liftoff	CDS	148720874	148721065	.	+	.	ID=cds-XP_006506927.1;Parent=rna-XM_006506864.3;Dbxref=GeneID:109135,GenBank:XP_006506927.1,MGI:MGI:1923802;Name=XP_006506927.1;gbkey=CDS;gene=Plekha5;product=pleckstrin homology domain-containing family A member 5 isoform X8;protein_id=XP_006506927.1;extra_copy_number=0
CM058246.1	Liftoff	CDS	148723741	148723881	.	+	.	ID=cds-XP_006506927.1;Parent=rna-XM_006506864.3;Dbxref=GeneID:109135,GenBank:XP_006506927.1,MGI:MGI:1923802;Name=XP_006506927.1;gbkey=CDS;gene=Plekha5;product=pleckstrin homology domain-containing family A member 5 isoform X8;protein_id=XP_006506927.1;extra_copy_number=0
CM058246.1	Liftoff	CDS	148724212	148724321	.	+	.	ID=cds-XP_006506927.1;Parent=rna-XM_006506864.3;Dbxref=GeneID:109135,GenBank:XP_006506927.1,MGI:MGI:1923802;Name=XP_006506927.1;gbkey=CDS;gene=Plekha5;product=pleckstrin homology domain-containing family A member 5 isoform X8;protein_id=XP_006506927.1;extra_copy_number=0
CM058246.1	Liftoff	CDS	148726202	148726338	.	+	.	ID=cds-XP_006506927.1;Parent=rna-XM_006506864.3;Dbxref=GeneID:109135,GenBank:XP_006506927.1,MGI:MGI:1923802;Name=XP_006506927.1;gbkey=CDS;gene=Plekha5;product=pleckstrin homology domain-containing family A member 5 isoform X8;protein_id=XP_006506927.1;extra_copy_number=0
CM058246.1	Liftoff	CDS	148730823	148730857	.	+	.	ID=cds-XP_006506927.1;Parent=rna-XM_006506864.3;Dbxref=GeneID:109135,GenBank:XP_006506927.1,MGI:MGI:1923802;Name=XP_006506927.1;gbkey=CDS;gene=Plekha5;product=pleckstrin homology domain-containing family A member 5 isoform X8;protein_id=XP_006506927.1;extra_copy_number=0
CM058246.1	Liftoff	mRNA	148557277	148731684	.	+	.	ID=rna-XM_006506866.3;Parent=gene-Plekha5;Dbxref=GeneID:109135,GenBank:XM_006506866.3,MGI:MGI:1923802;Name=XM_006506866.3;gbkey=mRNA;gene=Plekha5;model_evidence=Supporting evidence includes similarity to: 2 mRNAs%2C 21 ESTs%2C 3 Proteins%2C 628 long SRA reads%2C and 100%25 coverage of the annotated genomic feature by RNAseq alignments%2C including 11 samples with support for all annotated introns;product=pleckstrin homology domain containing%2C family A member 5%2C transcript variant X10;transcript_id=XM_006506866.3;matches_ref_protein=True;valid_ORF=True;extra_copy_number=0
CM058246.1	Liftoff	exon	148557277	148557901	.	+	.	ID=exon-XM_006506866.3-1;Parent=rna-XM_006506866.3;Dbxref=GeneID:109135,GenBank:XM_006506866.3,MGI:MGI:1923802;gbkey=mRNA;gene=Plekha5;product=pleckstrin homology domain containing%2C family A member 5%2C transcript variant X10;transcript_id=XM_006506866.3;extra_copy_number=0
CM058246.1	Liftoff	exon	148558022	148558101	.	+	.	ID=exon-XM_006506866.3-2;Parent=rna-XM_006506866.3;Dbxref=GeneID:109135,GenBank:XM_006506866.3,MGI:MGI:1923802;gbkey=mRNA;gene=Plekha5;product=pleckstrin homology domain containing%2C family A member 5%2C transcript variant X10;transcript_id=XM_006506866.3;extra_copy_number=0
CM058246.1	Liftoff	exon	148560143	148560200	.	+	.	ID=exon-XM_006506866.3-3;Parent=rna-XM_006506866.3;Dbxref=GeneID:109135,GenBank:XM_006506866.3,MGI:MGI:1923802;gbkey=mRNA;gene=Plekha5;product=pleckstrin homology domain containing%2C family A member 5%2C transcript variant X10;transcript_id=XM_006506866.3;extra_copy_number=0
CM058246.1	Liftoff	exon	148659418	148659501	.	+	.	ID=exon-XM_006506866.3-4;Parent=rna-XM_006506866.3;Dbxref=GeneID:109135,GenBank:XM_006506866.3,MGI:MGI:1923802;gbkey=mRNA;gene=Plekha5;product=pleckstrin homology domain containing%2C family A member 5%2C transcript variant X10;transcript_id=XM_006506866.3;extra_copy_number=0
CM058246.1	Liftoff	exon	148660392	148660512	.	+	.	ID=exon-XM_006506866.3-5;Parent=rna-XM_006506866.3;Dbxref=GeneID:109135,GenBank:XM_006506866.3,MGI:MGI:1923802;gbkey=mRNA;gene=Plekha5;product=pleckstrin homology domain containing%2C family A member 5%2C transcript variant X10;transcript_id=XM_006506866.3;extra_copy_number=0
CM058246.1	Liftoff	exon	148661010	148661114	.	+	.	ID=exon-XM_006506866.3-6;Parent=rna-XM_006506866.3;Dbxref=GeneID:109135,GenBank:XM_006506866.3,MGI:MGI:1923802;gbkey=mRNA;gene=Plekha5;product=pleckstrin homology domain containing%2C family A member 5%2C transcript variant X10;transcript_id=XM_006506866.3;extra_copy_number=0
CM058246.1	Liftoff	exon	148663114	148663186	.	+	.	ID=exon-XM_006506866.3-7;Parent=rna-XM_006506866.3;Dbxref=GeneID:109135,GenBank:XM_006506866.3,MGI:MGI:1923802;gbkey=mRNA;gene=Plekha5;product=pleckstrin homology domain containing%2C family A member 5%2C transcript variant X10;transcript_id=XM_006506866.3;extra_copy_number=0
CM058246.1	Liftoff	exon	148669015	148669115	.	+	.	ID=exon-XM_006506866.3-8;Parent=rna-XM_006506866.3;Dbxref=GeneID:109135,GenBank:XM_006506866.3,MGI:MGI:1923802;gbkey=mRNA;gene=Plekha5;product=pleckstrin homology domain containing%2C family A member 5%2C transcript variant X10;transcript_id=XM_006506866.3;extra_copy_number=0
CM058246.1	Liftoff	exon	148671201	148671316	.	+	.	ID=exon-XM_006506866.3-9;Parent=rna-XM_006506866.3;Dbxref=GeneID:109135,GenBank:XM_006506866.3,MGI:MGI:1923802;gbkey=mRNA;gene=Plekha5;product=pleckstrin homology domain containing%2C family A member 5%2C transcript variant X10;transcript_id=XM_006506866.3;extra_copy_number=0
CM058246.1	Liftoff	exon	148671559	148671576	.	+	.	ID=exon-XM_006506866.3-10;Parent=rna-XM_006506866.3;Dbxref=GeneID:109135,GenBank:XM_006506866.3,MGI:MGI:1923802;gbkey=mRNA;gene=Plekha5;product=pleckstrin homology domain containing%2C family A member 5%2C transcript variant X10;transcript_id=XM_006506866.3;extra_copy_number=0
CM058246.1	Liftoff	exon	148678281	148678748	.	+	.	ID=exon-XM_006506866.3-11;Parent=rna-XM_006506866.3;Dbxref=GeneID:109135,GenBank:XM_006506866.3,MGI:MGI:1923802;gbkey=mRNA;gene=Plekha5;product=pleckstrin homology domain containing%2C family A member 5%2C transcript variant X10;transcript_id=XM_006506866.3;extra_copy_number=0
CM058246.1	Liftoff	exon	148685322	148685784	.	+	.	ID=exon-XM_006506866.3-12;Parent=rna-XM_006506866.3;Dbxref=GeneID:109135,GenBank:XM_006506866.3,MGI:MGI:1923802;gbkey=mRNA;gene=Plekha5;product=pleckstrin homology domain containing%2C family A member 5%2C transcript variant X10;transcript_id=XM_006506866.3;extra_copy_number=0
CM058246.1	Liftoff	exon	148687276	148687359	.	+	.	ID=exon-XM_006506866.3-13;Parent=rna-XM_006506866.3;Dbxref=GeneID:109135,GenBank:XM_006506866.3,MGI:MGI:1923802;gbkey=mRNA;gene=Plekha5;product=pleckstrin homology domain containing%2C family A member 5%2C transcript variant X10;transcript_id=XM_006506866.3;extra_copy_number=0
CM058246.1	Liftoff	exon	148690512	148690631	.	+	.	ID=exon-XM_006506866.3-14;Parent=rna-XM_006506866.3;Dbxref=GeneID:109135,GenBank:XM_006506866.3,MGI:MGI:1923802;gbkey=mRNA;gene=Plekha5;product=pleckstrin homology domain containing%2C family A member 5%2C transcript variant X10;transcript_id=XM_006506866.3;extra_copy_number=0
CM058246.1	Liftoff	exon	148691365	148691418	.	+	.	ID=exon-XM_006506866.3-15;Parent=rna-XM_006506866.3;Dbxref=GeneID:109135,GenBank:XM_006506866.3,MGI:MGI:1923802;gbkey=mRNA;gene=Plekha5;product=pleckstrin homology domain containing%2C family A member 5%2C transcript variant X10;transcript_id=XM_006506866.3;extra_copy_number=0
CM058246.1	Liftoff	exon	148698129	148698209	.	+	.	ID=exon-XM_006506866.3-16;Parent=rna-XM_006506866.3;Dbxref=GeneID:109135,GenBank:XM_006506866.3,MGI:MGI:1923802;gbkey=mRNA;gene=Plekha5;product=pleckstrin homology domain containing%2C family A member 5%2C transcript variant X10;transcript_id=XM_006506866.3;extra_copy_number=0
CM058246.1	Liftoff	exon	148703407	148703442	.	+	.	ID=exon-XM_006506866.3-17;Parent=rna-XM_006506866.3;Dbxref=GeneID:109135,GenBank:XM_006506866.3,MGI:MGI:1923802;gbkey=mRNA;gene=Plekha5;product=pleckstrin homology domain containing%2C family A member 5%2C transcript variant X10;transcript_id=XM_006506866.3;extra_copy_number=0
CM058246.1	Liftoff	exon	148703914	148703976	.	+	.	ID=exon-XM_006506866.3-18;Parent=rna-XM_006506866.3;Dbxref=GeneID:109135,GenBank:XM_006506866.3,MGI:MGI:1923802;gbkey=mRNA;gene=Plekha5;product=pleckstrin homology domain containing%2C family A member 5%2C transcript variant X10;transcript_id=XM_006506866.3;extra_copy_number=0
CM058246.1	Liftoff	exon	148704667	148704747	.	+	.	ID=exon-XM_006506866.3-19;Parent=rna-XM_006506866.3;Dbxref=GeneID:109135,GenBank:XM_006506866.3,MGI:MGI:1923802;gbkey=mRNA;gene=Plekha5;product=pleckstrin homology domain containing%2C family A member 5%2C transcript variant X10;transcript_id=XM_006506866.3;extra_copy_number=0
CM058246.1	Liftoff	exon	148704882	148705031	.	+	.	ID=exon-XM_006506866.3-20;Parent=rna-XM_006506866.3;Dbxref=GeneID:109135,GenBank:XM_006506866.3,MGI:MGI:1923802;gbkey=mRNA;gene=Plekha5;product=pleckstrin homology domain containing%2C family A member 5%2C transcript variant X10;transcript_id=XM_006506866.3;extra_copy_number=0
CM058246.1	Liftoff	exon	148711792	148711903	.	+	.	ID=exon-XM_006506866.3-21;Parent=rna-XM_006506866.3;Dbxref=GeneID:109135,GenBank:XM_006506866.3,MGI:MGI:1923802;gbkey=mRNA;gene=Plekha5;product=pleckstrin homology domain containing%2C family A member 5%2C transcript variant X10;transcript_id=XM_006506866.3;extra_copy_number=0
CM058246.1	Liftoff	exon	148713993	148714042	.	+	.	ID=exon-XM_006506866.3-22;Parent=rna-XM_006506866.3;Dbxref=GeneID:109135,GenBank:XM_006506866.3,MGI:MGI:1923802;gbkey=mRNA;gene=Plekha5;product=pleckstrin homology domain containing%2C family A member 5%2C transcript variant X10;transcript_id=XM_006506866.3;extra_copy_number=0
CM058246.1	Liftoff	exon	148714913	148715101	.	+	.	ID=exon-XM_006506866.3-23;Parent=rna-XM_006506866.3;Dbxref=GeneID:109135,GenBank:XM_006506866.3,MGI:MGI:1923802;gbkey=mRNA;gene=Plekha5;product=pleckstrin homology domain containing%2C family A member 5%2C transcript variant X10;transcript_id=XM_006506866.3;extra_copy_number=0
CM058246.1	Liftoff	exon	148716534	148716654	.	+	.	ID=exon-XM_006506866.3-24;Parent=rna-XM_006506866.3;Dbxref=GeneID:109135,GenBank:XM_006506866.3,MGI:MGI:1923802;gbkey=mRNA;gene=Plekha5;product=pleckstrin homology domain containing%2C family A member 5%2C transcript variant X10;transcript_id=XM_006506866.3;extra_copy_number=0
CM058246.1	Liftoff	exon	148718398	148718513	.	+	.	ID=exon-XM_006506866.3-25;Parent=rna-XM_006506866.3;Dbxref=GeneID:109135,GenBank:XM_006506866.3,MGI:MGI:1923802;gbkey=mRNA;gene=Plekha5;product=pleckstrin homology domain containing%2C family A member 5%2C transcript variant X10;transcript_id=XM_006506866.3;extra_copy_number=0
CM058246.1	Liftoff	exon	148720874	148721065	.	+	.	ID=exon-XM_006506866.3-26;Parent=rna-XM_006506866.3;Dbxref=GeneID:109135,GenBank:XM_006506866.3,MGI:MGI:1923802;gbkey=mRNA;gene=Plekha5;product=pleckstrin homology domain containing%2C family A member 5%2C transcript variant X10;transcript_id=XM_006506866.3;extra_copy_number=0
CM058246.1	Liftoff	exon	148723741	148723881	.	+	.	ID=exon-XM_006506866.3-27;Parent=rna-XM_006506866.3;Dbxref=GeneID:109135,GenBank:XM_006506866.3,MGI:MGI:1923802;gbkey=mRNA;gene=Plekha5;product=pleckstrin homology domain containing%2C family A member 5%2C transcript variant X10;transcript_id=XM_006506866.3;extra_copy_number=0
CM058246.1	Liftoff	exon	148724212	148724321	.	+	.	ID=exon-XM_006506866.3-28;Parent=rna-XM_006506866.3;Dbxref=GeneID:109135,GenBank:XM_006506866.3,MGI:MGI:1923802;gbkey=mRNA;gene=Plekha5;product=pleckstrin homology domain containing%2C family A member 5%2C transcript variant X10;transcript_id=XM_006506866.3;extra_copy_number=0
CM058246.1	Liftoff	exon	148726202	148726338	.	+	.	ID=exon-XM_006506866.3-29;Parent=rna-XM_006506866.3;Dbxref=GeneID:109135,GenBank:XM_006506866.3,MGI:MGI:1923802;gbkey=mRNA;gene=Plekha5;product=pleckstrin homology domain containing%2C family A member 5%2C transcript variant X10;transcript_id=XM_006506866.3;extra_copy_number=0
CM058246.1	Liftoff	exon	148728129	148728231	.	+	.	ID=exon-XM_006506866.3-30;Parent=rna-XM_006506866.3;Dbxref=GeneID:109135,GenBank:XM_006506866.3,MGI:MGI:1923802;gbkey=mRNA;gene=Plekha5;product=pleckstrin homology domain containing%2C family A member 5%2C transcript variant X10;transcript_id=XM_006506866.3;extra_copy_number=0
CM058246.1	Liftoff	exon	148730823	148731684	.	+	.	ID=exon-XM_006506866.3-31;Parent=rna-XM_006506866.3;Dbxref=GeneID:109135,GenBank:XM_006506866.3,MGI:MGI:1923802;gbkey=mRNA;gene=Plekha5;product=pleckstrin homology domain containing%2C family A member 5%2C transcript variant X10;transcript_id=XM_006506866.3;extra_copy_number=0
CM058246.1	Liftoff	CDS	148557810	148557901	.	+	.	ID=cds-XP_006506929.1;Parent=rna-XM_006506866.3;Dbxref=GeneID:109135,GenBank:XP_006506929.1,MGI:MGI:1923802;Name=XP_006506929.1;gbkey=CDS;gene=Plekha5;product=pleckstrin homology domain-containing family A member 5 isoform X10;protein_id=XP_006506929.1;extra_copy_number=0
CM058246.1	Liftoff	CDS	148558022	148558101	.	+	.	ID=cds-XP_006506929.1;Parent=rna-XM_006506866.3;Dbxref=GeneID:109135,GenBank:XP_006506929.1,MGI:MGI:1923802;Name=XP_006506929.1;gbkey=CDS;gene=Plekha5;product=pleckstrin homology domain-containing family A member 5 isoform X10;protein_id=XP_006506929.1;extra_copy_number=0
CM058246.1	Liftoff	CDS	148560143	148560200	.	+	.	ID=cds-XP_006506929.1;Parent=rna-XM_006506866.3;Dbxref=GeneID:109135,GenBank:XP_006506929.1,MGI:MGI:1923802;Name=XP_006506929.1;gbkey=CDS;gene=Plekha5;product=pleckstrin homology domain-containing family A member 5 isoform X10;protein_id=XP_006506929.1;extra_copy_number=0
CM058246.1	Liftoff	CDS	148659418	148659501	.	+	.	ID=cds-XP_006506929.1;Parent=rna-XM_006506866.3;Dbxref=GeneID:109135,GenBank:XP_006506929.1,MGI:MGI:1923802;Name=XP_006506929.1;gbkey=CDS;gene=Plekha5;product=pleckstrin homology domain-containing family A member 5 isoform X10;protein_id=XP_006506929.1;extra_copy_number=0
CM058246.1	Liftoff	CDS	148660392	148660512	.	+	.	ID=cds-XP_006506929.1;Parent=rna-XM_006506866.3;Dbxref=GeneID:109135,GenBank:XP_006506929.1,MGI:MGI:1923802;Name=XP_006506929.1;gbkey=CDS;gene=Plekha5;product=pleckstrin homology domain-containing family A member 5 isoform X10;protein_id=XP_006506929.1;extra_copy_number=0
CM058246.1	Liftoff	CDS	148661010	148661114	.	+	.	ID=cds-XP_006506929.1;Parent=rna-XM_006506866.3;Dbxref=GeneID:109135,GenBank:XP_006506929.1,MGI:MGI:1923802;Name=XP_006506929.1;gbkey=CDS;gene=Plekha5;product=pleckstrin homology domain-containing family A member 5 isoform X10;protein_id=XP_006506929.1;extra_copy_number=0
CM058246.1	Liftoff	CDS	148663114	148663186	.	+	.	ID=cds-XP_006506929.1;Parent=rna-XM_006506866.3;Dbxref=GeneID:109135,GenBank:XP_006506929.1,MGI:MGI:1923802;Name=XP_006506929.1;gbkey=CDS;gene=Plekha5;product=pleckstrin homology domain-containing family A member 5 isoform X10;protein_id=XP_006506929.1;extra_copy_number=0
CM058246.1	Liftoff	CDS	148669015	148669115	.	+	.	ID=cds-XP_006506929.1;Parent=rna-XM_006506866.3;Dbxref=GeneID:109135,GenBank:XP_006506929.1,MGI:MGI:1923802;Name=XP_006506929.1;gbkey=CDS;gene=Plekha5;product=pleckstrin homology domain-containing family A member 5 isoform X10;protein_id=XP_006506929.1;extra_copy_number=0
CM058246.1	Liftoff	CDS	148671201	148671316	.	+	.	ID=cds-XP_006506929.1;Parent=rna-XM_006506866.3;Dbxref=GeneID:109135,GenBank:XP_006506929.1,MGI:MGI:1923802;Name=XP_006506929.1;gbkey=CDS;gene=Plekha5;product=pleckstrin homology domain-containing family A member 5 isoform X10;protein_id=XP_006506929.1;extra_copy_number=0
CM058246.1	Liftoff	CDS	148671559	148671576	.	+	.	ID=cds-XP_006506929.1;Parent=rna-XM_006506866.3;Dbxref=GeneID:109135,GenBank:XP_006506929.1,MGI:MGI:1923802;Name=XP_006506929.1;gbkey=CDS;gene=Plekha5;product=pleckstrin homology domain-containing family A member 5 isoform X10;protein_id=XP_006506929.1;extra_copy_number=0
CM058246.1	Liftoff	CDS	148678281	148678748	.	+	.	ID=cds-XP_006506929.1;Parent=rna-XM_006506866.3;Dbxref=GeneID:109135,GenBank:XP_006506929.1,MGI:MGI:1923802;Name=XP_006506929.1;gbkey=CDS;gene=Plekha5;product=pleckstrin homology domain-containing family A member 5 isoform X10;protein_id=XP_006506929.1;extra_copy_number=0
CM058246.1	Liftoff	CDS	148685322	148685784	.	+	.	ID=cds-XP_006506929.1;Parent=rna-XM_006506866.3;Dbxref=GeneID:109135,GenBank:XP_006506929.1,MGI:MGI:1923802;Name=XP_006506929.1;gbkey=CDS;gene=Plekha5;product=pleckstrin homology domain-containing family A member 5 isoform X10;protein_id=XP_006506929.1;extra_copy_number=0
CM058246.1	Liftoff	CDS	148687276	148687359	.	+	.	ID=cds-XP_006506929.1;Parent=rna-XM_006506866.3;Dbxref=GeneID:109135,GenBank:XP_006506929.1,MGI:MGI:1923802;Name=XP_006506929.1;gbkey=CDS;gene=Plekha5;product=pleckstrin homology domain-containing family A member 5 isoform X10;protein_id=XP_006506929.1;extra_copy_number=0
CM058246.1	Liftoff	CDS	148690512	148690631	.	+	.	ID=cds-XP_006506929.1;Parent=rna-XM_006506866.3;Dbxref=GeneID:109135,GenBank:XP_006506929.1,MGI:MGI:1923802;Name=XP_006506929.1;gbkey=CDS;gene=Plekha5;product=pleckstrin homology domain-containing family A member 5 isoform X10;protein_id=XP_006506929.1;extra_copy_number=0
CM058246.1	Liftoff	CDS	148691365	148691418	.	+	.	ID=cds-XP_006506929.1;Parent=rna-XM_006506866.3;Dbxref=GeneID:109135,GenBank:XP_006506929.1,MGI:MGI:1923802;Name=XP_006506929.1;gbkey=CDS;gene=Plekha5;product=pleckstrin homology domain-containing family A member 5 isoform X10;protein_id=XP_006506929.1;extra_copy_number=0
CM058246.1	Liftoff	CDS	148698129	148698209	.	+	.	ID=cds-XP_006506929.1;Parent=rna-XM_006506866.3;Dbxref=GeneID:109135,GenBank:XP_006506929.1,MGI:MGI:1923802;Name=XP_006506929.1;gbkey=CDS;gene=Plekha5;product=pleckstrin homology domain-containing family A member 5 isoform X10;protein_id=XP_006506929.1;extra_copy_number=0
CM058246.1	Liftoff	CDS	148703407	148703442	.	+	.	ID=cds-XP_006506929.1;Parent=rna-XM_006506866.3;Dbxref=GeneID:109135,GenBank:XP_006506929.1,MGI:MGI:1923802;Name=XP_006506929.1;gbkey=CDS;gene=Plekha5;product=pleckstrin homology domain-containing family A member 5 isoform X10;protein_id=XP_006506929.1;extra_copy_number=0
CM058246.1	Liftoff	CDS	148703914	148703976	.	+	.	ID=cds-XP_006506929.1;Parent=rna-XM_006506866.3;Dbxref=GeneID:109135,GenBank:XP_006506929.1,MGI:MGI:1923802;Name=XP_006506929.1;gbkey=CDS;gene=Plekha5;product=pleckstrin homology domain-containing family A member 5 isoform X10;protein_id=XP_006506929.1;extra_copy_number=0
CM058246.1	Liftoff	CDS	148704667	148704747	.	+	.	ID=cds-XP_006506929.1;Parent=rna-XM_006506866.3;Dbxref=GeneID:109135,GenBank:XP_006506929.1,MGI:MGI:1923802;Name=XP_006506929.1;gbkey=CDS;gene=Plekha5;product=pleckstrin homology domain-containing family A member 5 isoform X10;protein_id=XP_006506929.1;extra_copy_number=0
CM058246.1	Liftoff	CDS	148704882	148705031	.	+	.	ID=cds-XP_006506929.1;Parent=rna-XM_006506866.3;Dbxref=GeneID:109135,GenBank:XP_006506929.1,MGI:MGI:1923802;Name=XP_006506929.1;gbkey=CDS;gene=Plekha5;product=pleckstrin homology domain-containing family A member 5 isoform X10;protein_id=XP_006506929.1;extra_copy_number=0
CM058246.1	Liftoff	CDS	148711792	148711903	.	+	.	ID=cds-XP_006506929.1;Parent=rna-XM_006506866.3;Dbxref=GeneID:109135,GenBank:XP_006506929.1,MGI:MGI:1923802;Name=XP_006506929.1;gbkey=CDS;gene=Plekha5;product=pleckstrin homology domain-containing family A member 5 isoform X10;protein_id=XP_006506929.1;extra_copy_number=0
CM058246.1	Liftoff	CDS	148713993	148714042	.	+	.	ID=cds-XP_006506929.1;Parent=rna-XM_006506866.3;Dbxref=GeneID:109135,GenBank:XP_006506929.1,MGI:MGI:1923802;Name=XP_006506929.1;gbkey=CDS;gene=Plekha5;product=pleckstrin homology domain-containing family A member 5 isoform X10;protein_id=XP_006506929.1;extra_copy_number=0
CM058246.1	Liftoff	CDS	148714913	148715101	.	+	.	ID=cds-XP_006506929.1;Parent=rna-XM_006506866.3;Dbxref=GeneID:109135,GenBank:XP_006506929.1,MGI:MGI:1923802;Name=XP_006506929.1;gbkey=CDS;gene=Plekha5;product=pleckstrin homology domain-containing family A member 5 isoform X10;protein_id=XP_006506929.1;extra_copy_number=0
CM058246.1	Liftoff	CDS	148716534	148716654	.	+	.	ID=cds-XP_006506929.1;Parent=rna-XM_006506866.3;Dbxref=GeneID:109135,GenBank:XP_006506929.1,MGI:MGI:1923802;Name=XP_006506929.1;gbkey=CDS;gene=Plekha5;product=pleckstrin homology domain-containing family A member 5 isoform X10;protein_id=XP_006506929.1;extra_copy_number=0
CM058246.1	Liftoff	CDS	148718398	148718513	.	+	.	ID=cds-XP_006506929.1;Parent=rna-XM_006506866.3;Dbxref=GeneID:109135,GenBank:XP_006506929.1,MGI:MGI:1923802;Name=XP_006506929.1;gbkey=CDS;gene=Plekha5;product=pleckstrin homology domain-containing family A member 5 isoform X10;protein_id=XP_006506929.1;extra_copy_number=0
CM058246.1	Liftoff	CDS	148720874	148721065	.	+	.	ID=cds-XP_006506929.1;Parent=rna-XM_006506866.3;Dbxref=GeneID:109135,GenBank:XP_006506929.1,MGI:MGI:1923802;Name=XP_006506929.1;gbkey=CDS;gene=Plekha5;product=pleckstrin homology domain-containing family A member 5 isoform X10;protein_id=XP_006506929.1;extra_copy_number=0
CM058246.1	Liftoff	CDS	148723741	148723881	.	+	.	ID=cds-XP_006506929.1;Parent=rna-XM_006506866.3;Dbxref=GeneID:109135,GenBank:XP_006506929.1,MGI:MGI:1923802;Name=XP_006506929.1;gbkey=CDS;gene=Plekha5;product=pleckstrin homology domain-containing family A member 5 isoform X10;protein_id=XP_006506929.1;extra_copy_number=0
CM058246.1	Liftoff	CDS	148724212	148724321	.	+	.	ID=cds-XP_006506929.1;Parent=rna-XM_006506866.3;Dbxref=GeneID:109135,GenBank:XP_006506929.1,MGI:MGI:1923802;Name=XP_006506929.1;gbkey=CDS;gene=Plekha5;product=pleckstrin homology domain-containing family A member 5 isoform X10;protein_id=XP_006506929.1;extra_copy_number=0
CM058246.1	Liftoff	CDS	148726202	148726338	.	+	.	ID=cds-XP_006506929.1;Parent=rna-XM_006506866.3;Dbxref=GeneID:109135,GenBank:XP_006506929.1,MGI:MGI:1923802;Name=XP_006506929.1;gbkey=CDS;gene=Plekha5;product=pleckstrin homology domain-containing family A member 5 isoform X10;protein_id=XP_006506929.1;extra_copy_number=0
CM058246.1	Liftoff	CDS	148728129	148728223	.	+	.	ID=cds-XP_006506929.1;Parent=rna-XM_006506866.3;Dbxref=GeneID:109135,GenBank:XP_006506929.1,MGI:MGI:1923802;Name=XP_006506929.1;gbkey=CDS;gene=Plekha5;product=pleckstrin homology domain-containing family A member 5 isoform X10;protein_id=XP_006506929.1;extra_copy_number=0
CM058246.1	Liftoff	mRNA	148557277	148731684	.	+	.	ID=rna-XM_006506867.3;Parent=gene-Plekha5;Dbxref=GeneID:109135,GenBank:XM_006506867.3,MGI:MGI:1923802;Name=XM_006506867.3;gbkey=mRNA;gene=Plekha5;model_evidence=Supporting evidence includes similarity to: 2 mRNAs%2C 24 ESTs%2C 2 Proteins%2C 623 long SRA reads%2C and 100%25 coverage of the annotated genomic feature by RNAseq alignments%2C including 16 samples with support for all annotated introns;product=pleckstrin homology domain containing%2C family A member 5%2C transcript variant X11;transcript_id=XM_006506867.3;matches_ref_protein=True;valid_ORF=True;extra_copy_number=0
CM058246.1	Liftoff	exon	148557277	148557901	.	+	.	ID=exon-XM_006506867.3-1;Parent=rna-XM_006506867.3;Dbxref=GeneID:109135,GenBank:XM_006506867.3,MGI:MGI:1923802;gbkey=mRNA;gene=Plekha5;product=pleckstrin homology domain containing%2C family A member 5%2C transcript variant X11;transcript_id=XM_006506867.3;extra_copy_number=0
CM058246.1	Liftoff	exon	148558022	148558101	.	+	.	ID=exon-XM_006506867.3-2;Parent=rna-XM_006506867.3;Dbxref=GeneID:109135,GenBank:XM_006506867.3,MGI:MGI:1923802;gbkey=mRNA;gene=Plekha5;product=pleckstrin homology domain containing%2C family A member 5%2C transcript variant X11;transcript_id=XM_006506867.3;extra_copy_number=0
CM058246.1	Liftoff	exon	148560143	148560200	.	+	.	ID=exon-XM_006506867.3-3;Parent=rna-XM_006506867.3;Dbxref=GeneID:109135,GenBank:XM_006506867.3,MGI:MGI:1923802;gbkey=mRNA;gene=Plekha5;product=pleckstrin homology domain containing%2C family A member 5%2C transcript variant X11;transcript_id=XM_006506867.3;extra_copy_number=0
CM058246.1	Liftoff	exon	148659418	148659501	.	+	.	ID=exon-XM_006506867.3-4;Parent=rna-XM_006506867.3;Dbxref=GeneID:109135,GenBank:XM_006506867.3,MGI:MGI:1923802;gbkey=mRNA;gene=Plekha5;product=pleckstrin homology domain containing%2C family A member 5%2C transcript variant X11;transcript_id=XM_006506867.3;extra_copy_number=0
CM058246.1	Liftoff	exon	148660392	148660512	.	+	.	ID=exon-XM_006506867.3-5;Parent=rna-XM_006506867.3;Dbxref=GeneID:109135,GenBank:XM_006506867.3,MGI:MGI:1923802;gbkey=mRNA;gene=Plekha5;product=pleckstrin homology domain containing%2C family A member 5%2C transcript variant X11;transcript_id=XM_006506867.3;extra_copy_number=0
CM058246.1	Liftoff	exon	148661010	148661114	.	+	.	ID=exon-XM_006506867.3-6;Parent=rna-XM_006506867.3;Dbxref=GeneID:109135,GenBank:XM_006506867.3,MGI:MGI:1923802;gbkey=mRNA;gene=Plekha5;product=pleckstrin homology domain containing%2C family A member 5%2C transcript variant X11;transcript_id=XM_006506867.3;extra_copy_number=0
CM058246.1	Liftoff	exon	148663114	148663186	.	+	.	ID=exon-XM_006506867.3-7;Parent=rna-XM_006506867.3;Dbxref=GeneID:109135,GenBank:XM_006506867.3,MGI:MGI:1923802;gbkey=mRNA;gene=Plekha5;product=pleckstrin homology domain containing%2C family A member 5%2C transcript variant X11;transcript_id=XM_006506867.3;extra_copy_number=0
CM058246.1	Liftoff	exon	148669015	148669115	.	+	.	ID=exon-XM_006506867.3-8;Parent=rna-XM_006506867.3;Dbxref=GeneID:109135,GenBank:XM_006506867.3,MGI:MGI:1923802;gbkey=mRNA;gene=Plekha5;product=pleckstrin homology domain containing%2C family A member 5%2C transcript variant X11;transcript_id=XM_006506867.3;extra_copy_number=0
CM058246.1	Liftoff	exon	148671201	148671316	.	+	.	ID=exon-XM_006506867.3-9;Parent=rna-XM_006506867.3;Dbxref=GeneID:109135,GenBank:XM_006506867.3,MGI:MGI:1923802;gbkey=mRNA;gene=Plekha5;product=pleckstrin homology domain containing%2C family A member 5%2C transcript variant X11;transcript_id=XM_006506867.3;extra_copy_number=0
CM058246.1	Liftoff	exon	148671559	148671576	.	+	.	ID=exon-XM_006506867.3-10;Parent=rna-XM_006506867.3;Dbxref=GeneID:109135,GenBank:XM_006506867.3,MGI:MGI:1923802;gbkey=mRNA;gene=Plekha5;product=pleckstrin homology domain containing%2C family A member 5%2C transcript variant X11;transcript_id=XM_006506867.3;extra_copy_number=0
CM058246.1	Liftoff	exon	148678281	148678748	.	+	.	ID=exon-XM_006506867.3-11;Parent=rna-XM_006506867.3;Dbxref=GeneID:109135,GenBank:XM_006506867.3,MGI:MGI:1923802;gbkey=mRNA;gene=Plekha5;product=pleckstrin homology domain containing%2C family A member 5%2C transcript variant X11;transcript_id=XM_006506867.3;extra_copy_number=0
CM058246.1	Liftoff	exon	148685322	148685784	.	+	.	ID=exon-XM_006506867.3-12;Parent=rna-XM_006506867.3;Dbxref=GeneID:109135,GenBank:XM_006506867.3,MGI:MGI:1923802;gbkey=mRNA;gene=Plekha5;product=pleckstrin homology domain containing%2C family A member 5%2C transcript variant X11;transcript_id=XM_006506867.3;extra_copy_number=0
CM058246.1	Liftoff	exon	148687276	148687359	.	+	.	ID=exon-XM_006506867.3-13;Parent=rna-XM_006506867.3;Dbxref=GeneID:109135,GenBank:XM_006506867.3,MGI:MGI:1923802;gbkey=mRNA;gene=Plekha5;product=pleckstrin homology domain containing%2C family A member 5%2C transcript variant X11;transcript_id=XM_006506867.3;extra_copy_number=0
CM058246.1	Liftoff	exon	148690512	148690631	.	+	.	ID=exon-XM_006506867.3-14;Parent=rna-XM_006506867.3;Dbxref=GeneID:109135,GenBank:XM_006506867.3,MGI:MGI:1923802;gbkey=mRNA;gene=Plekha5;product=pleckstrin homology domain containing%2C family A member 5%2C transcript variant X11;transcript_id=XM_006506867.3;extra_copy_number=0
CM058246.1	Liftoff	exon	148691365	148691418	.	+	.	ID=exon-XM_006506867.3-15;Parent=rna-XM_006506867.3;Dbxref=GeneID:109135,GenBank:XM_006506867.3,MGI:MGI:1923802;gbkey=mRNA;gene=Plekha5;product=pleckstrin homology domain containing%2C family A member 5%2C transcript variant X11;transcript_id=XM_006506867.3;extra_copy_number=0
CM058246.1	Liftoff	exon	148703914	148703976	.	+	.	ID=exon-XM_006506867.3-16;Parent=rna-XM_006506867.3;Dbxref=GeneID:109135,GenBank:XM_006506867.3,MGI:MGI:1923802;gbkey=mRNA;gene=Plekha5;product=pleckstrin homology domain containing%2C family A member 5%2C transcript variant X11;transcript_id=XM_006506867.3;extra_copy_number=0
CM058246.1	Liftoff	exon	148704667	148704747	.	+	.	ID=exon-XM_006506867.3-17;Parent=rna-XM_006506867.3;Dbxref=GeneID:109135,GenBank:XM_006506867.3,MGI:MGI:1923802;gbkey=mRNA;gene=Plekha5;product=pleckstrin homology domain containing%2C family A member 5%2C transcript variant X11;transcript_id=XM_006506867.3;extra_copy_number=0
CM058246.1	Liftoff	exon	148704882	148705031	.	+	.	ID=exon-XM_006506867.3-18;Parent=rna-XM_006506867.3;Dbxref=GeneID:109135,GenBank:XM_006506867.3,MGI:MGI:1923802;gbkey=mRNA;gene=Plekha5;product=pleckstrin homology domain containing%2C family A member 5%2C transcript variant X11;transcript_id=XM_006506867.3;extra_copy_number=0
CM058246.1	Liftoff	exon	148707430	148707531	.	+	.	ID=exon-XM_006506867.3-19;Parent=rna-XM_006506867.3;Dbxref=GeneID:109135,GenBank:XM_006506867.3,MGI:MGI:1923802;gbkey=mRNA;gene=Plekha5;product=pleckstrin homology domain containing%2C family A member 5%2C transcript variant X11;transcript_id=XM_006506867.3;extra_copy_number=0
CM058246.1	Liftoff	exon	148711792	148711903	.	+	.	ID=exon-XM_006506867.3-20;Parent=rna-XM_006506867.3;Dbxref=GeneID:109135,GenBank:XM_006506867.3,MGI:MGI:1923802;gbkey=mRNA;gene=Plekha5;product=pleckstrin homology domain containing%2C family A member 5%2C transcript variant X11;transcript_id=XM_006506867.3;extra_copy_number=0
CM058246.1	Liftoff	exon	148713993	148714042	.	+	.	ID=exon-XM_006506867.3-21;Parent=rna-XM_006506867.3;Dbxref=GeneID:109135,GenBank:XM_006506867.3,MGI:MGI:1923802;gbkey=mRNA;gene=Plekha5;product=pleckstrin homology domain containing%2C family A member 5%2C transcript variant X11;transcript_id=XM_006506867.3;extra_copy_number=0
CM058246.1	Liftoff	exon	148714913	148715101	.	+	.	ID=exon-XM_006506867.3-22;Parent=rna-XM_006506867.3;Dbxref=GeneID:109135,GenBank:XM_006506867.3,MGI:MGI:1923802;gbkey=mRNA;gene=Plekha5;product=pleckstrin homology domain containing%2C family A member 5%2C transcript variant X11;transcript_id=XM_006506867.3;extra_copy_number=0
CM058246.1	Liftoff	exon	148716534	148716654	.	+	.	ID=exon-XM_006506867.3-23;Parent=rna-XM_006506867.3;Dbxref=GeneID:109135,GenBank:XM_006506867.3,MGI:MGI:1923802;gbkey=mRNA;gene=Plekha5;product=pleckstrin homology domain containing%2C family A member 5%2C transcript variant X11;transcript_id=XM_006506867.3;extra_copy_number=0
CM058246.1	Liftoff	exon	148718398	148718513	.	+	.	ID=exon-XM_006506867.3-24;Parent=rna-XM_006506867.3;Dbxref=GeneID:109135,GenBank:XM_006506867.3,MGI:MGI:1923802;gbkey=mRNA;gene=Plekha5;product=pleckstrin homology domain containing%2C family A member 5%2C transcript variant X11;transcript_id=XM_006506867.3;extra_copy_number=0
CM058246.1	Liftoff	exon	148720874	148721065	.	+	.	ID=exon-XM_006506867.3-25;Parent=rna-XM_006506867.3;Dbxref=GeneID:109135,GenBank:XM_006506867.3,MGI:MGI:1923802;gbkey=mRNA;gene=Plekha5;product=pleckstrin homology domain containing%2C family A member 5%2C transcript variant X11;transcript_id=XM_006506867.3;extra_copy_number=0
CM058246.1	Liftoff	exon	148723741	148723881	.	+	.	ID=exon-XM_006506867.3-26;Parent=rna-XM_006506867.3;Dbxref=GeneID:109135,GenBank:XM_006506867.3,MGI:MGI:1923802;gbkey=mRNA;gene=Plekha5;product=pleckstrin homology domain containing%2C family A member 5%2C transcript variant X11;transcript_id=XM_006506867.3;extra_copy_number=0
CM058246.1	Liftoff	exon	148724212	148724321	.	+	.	ID=exon-XM_006506867.3-27;Parent=rna-XM_006506867.3;Dbxref=GeneID:109135,GenBank:XM_006506867.3,MGI:MGI:1923802;gbkey=mRNA;gene=Plekha5;product=pleckstrin homology domain containing%2C family A member 5%2C transcript variant X11;transcript_id=XM_006506867.3;extra_copy_number=0
CM058246.1	Liftoff	exon	148726202	148726338	.	+	.	ID=exon-XM_006506867.3-28;Parent=rna-XM_006506867.3;Dbxref=GeneID:109135,GenBank:XM_006506867.3,MGI:MGI:1923802;gbkey=mRNA;gene=Plekha5;product=pleckstrin homology domain containing%2C family A member 5%2C transcript variant X11;transcript_id=XM_006506867.3;extra_copy_number=0
CM058246.1	Liftoff	exon	148728129	148728231	.	+	.	ID=exon-XM_006506867.3-29;Parent=rna-XM_006506867.3;Dbxref=GeneID:109135,GenBank:XM_006506867.3,MGI:MGI:1923802;gbkey=mRNA;gene=Plekha5;product=pleckstrin homology domain containing%2C family A member 5%2C transcript variant X11;transcript_id=XM_006506867.3;extra_copy_number=0
CM058246.1	Liftoff	exon	148730823	148731684	.	+	.	ID=exon-XM_006506867.3-30;Parent=rna-XM_006506867.3;Dbxref=GeneID:109135,GenBank:XM_006506867.3,MGI:MGI:1923802;gbkey=mRNA;gene=Plekha5;product=pleckstrin homology domain containing%2C family A member 5%2C transcript variant X11;transcript_id=XM_006506867.3;extra_copy_number=0
CM058246.1	Liftoff	CDS	148557810	148557901	.	+	.	ID=cds-XP_006506930.1;Parent=rna-XM_006506867.3;Dbxref=GeneID:109135,GenBank:XP_006506930.1,MGI:MGI:1923802;Name=XP_006506930.1;gbkey=CDS;gene=Plekha5;product=pleckstrin homology domain-containing family A member 5 isoform X11;protein_id=XP_006506930.1;extra_copy_number=0
CM058246.1	Liftoff	CDS	148558022	148558101	.	+	.	ID=cds-XP_006506930.1;Parent=rna-XM_006506867.3;Dbxref=GeneID:109135,GenBank:XP_006506930.1,MGI:MGI:1923802;Name=XP_006506930.1;gbkey=CDS;gene=Plekha5;product=pleckstrin homology domain-containing family A member 5 isoform X11;protein_id=XP_006506930.1;extra_copy_number=0
CM058246.1	Liftoff	CDS	148560143	148560200	.	+	.	ID=cds-XP_006506930.1;Parent=rna-XM_006506867.3;Dbxref=GeneID:109135,GenBank:XP_006506930.1,MGI:MGI:1923802;Name=XP_006506930.1;gbkey=CDS;gene=Plekha5;product=pleckstrin homology domain-containing family A member 5 isoform X11;protein_id=XP_006506930.1;extra_copy_number=0
CM058246.1	Liftoff	CDS	148659418	148659501	.	+	.	ID=cds-XP_006506930.1;Parent=rna-XM_006506867.3;Dbxref=GeneID:109135,GenBank:XP_006506930.1,MGI:MGI:1923802;Name=XP_006506930.1;gbkey=CDS;gene=Plekha5;product=pleckstrin homology domain-containing family A member 5 isoform X11;protein_id=XP_006506930.1;extra_copy_number=0
CM058246.1	Liftoff	CDS	148660392	148660512	.	+	.	ID=cds-XP_006506930.1;Parent=rna-XM_006506867.3;Dbxref=GeneID:109135,GenBank:XP_006506930.1,MGI:MGI:1923802;Name=XP_006506930.1;gbkey=CDS;gene=Plekha5;product=pleckstrin homology domain-containing family A member 5 isoform X11;protein_id=XP_006506930.1;extra_copy_number=0
CM058246.1	Liftoff	CDS	148661010	148661114	.	+	.	ID=cds-XP_006506930.1;Parent=rna-XM_006506867.3;Dbxref=GeneID:109135,GenBank:XP_006506930.1,MGI:MGI:1923802;Name=XP_006506930.1;gbkey=CDS;gene=Plekha5;product=pleckstrin homology domain-containing family A member 5 isoform X11;protein_id=XP_006506930.1;extra_copy_number=0
CM058246.1	Liftoff	CDS	148663114	148663186	.	+	.	ID=cds-XP_006506930.1;Parent=rna-XM_006506867.3;Dbxref=GeneID:109135,GenBank:XP_006506930.1,MGI:MGI:1923802;Name=XP_006506930.1;gbkey=CDS;gene=Plekha5;product=pleckstrin homology domain-containing family A member 5 isoform X11;protein_id=XP_006506930.1;extra_copy_number=0
CM058246.1	Liftoff	CDS	148669015	148669115	.	+	.	ID=cds-XP_006506930.1;Parent=rna-XM_006506867.3;Dbxref=GeneID:109135,GenBank:XP_006506930.1,MGI:MGI:1923802;Name=XP_006506930.1;gbkey=CDS;gene=Plekha5;product=pleckstrin homology domain-containing family A member 5 isoform X11;protein_id=XP_006506930.1;extra_copy_number=0
CM058246.1	Liftoff	CDS	148671201	148671316	.	+	.	ID=cds-XP_006506930.1;Parent=rna-XM_006506867.3;Dbxref=GeneID:109135,GenBank:XP_006506930.1,MGI:MGI:1923802;Name=XP_006506930.1;gbkey=CDS;gene=Plekha5;product=pleckstrin homology domain-containing family A member 5 isoform X11;protein_id=XP_006506930.1;extra_copy_number=0
CM058246.1	Liftoff	CDS	148671559	148671576	.	+	.	ID=cds-XP_006506930.1;Parent=rna-XM_006506867.3;Dbxref=GeneID:109135,GenBank:XP_006506930.1,MGI:MGI:1923802;Name=XP_006506930.1;gbkey=CDS;gene=Plekha5;product=pleckstrin homology domain-containing family A member 5 isoform X11;protein_id=XP_006506930.1;extra_copy_number=0
CM058246.1	Liftoff	CDS	148678281	148678748	.	+	.	ID=cds-XP_006506930.1;Parent=rna-XM_006506867.3;Dbxref=GeneID:109135,GenBank:XP_006506930.1,MGI:MGI:1923802;Name=XP_006506930.1;gbkey=CDS;gene=Plekha5;product=pleckstrin homology domain-containing family A member 5 isoform X11;protein_id=XP_006506930.1;extra_copy_number=0
CM058246.1	Liftoff	CDS	148685322	148685784	.	+	.	ID=cds-XP_006506930.1;Parent=rna-XM_006506867.3;Dbxref=GeneID:109135,GenBank:XP_006506930.1,MGI:MGI:1923802;Name=XP_006506930.1;gbkey=CDS;gene=Plekha5;product=pleckstrin homology domain-containing family A member 5 isoform X11;protein_id=XP_006506930.1;extra_copy_number=0
CM058246.1	Liftoff	CDS	148687276	148687359	.	+	.	ID=cds-XP_006506930.1;Parent=rna-XM_006506867.3;Dbxref=GeneID:109135,GenBank:XP_006506930.1,MGI:MGI:1923802;Name=XP_006506930.1;gbkey=CDS;gene=Plekha5;product=pleckstrin homology domain-containing family A member 5 isoform X11;protein_id=XP_006506930.1;extra_copy_number=0
CM058246.1	Liftoff	CDS	148690512	148690631	.	+	.	ID=cds-XP_006506930.1;Parent=rna-XM_006506867.3;Dbxref=GeneID:109135,GenBank:XP_006506930.1,MGI:MGI:1923802;Name=XP_006506930.1;gbkey=CDS;gene=Plekha5;product=pleckstrin homology domain-containing family A member 5 isoform X11;protein_id=XP_006506930.1;extra_copy_number=0
CM058246.1	Liftoff	CDS	148691365	148691418	.	+	.	ID=cds-XP_006506930.1;Parent=rna-XM_006506867.3;Dbxref=GeneID:109135,GenBank:XP_006506930.1,MGI:MGI:1923802;Name=XP_006506930.1;gbkey=CDS;gene=Plekha5;product=pleckstrin homology domain-containing family A member 5 isoform X11;protein_id=XP_006506930.1;extra_copy_number=0
CM058246.1	Liftoff	CDS	148703914	148703976	.	+	.	ID=cds-XP_006506930.1;Parent=rna-XM_006506867.3;Dbxref=GeneID:109135,GenBank:XP_006506930.1,MGI:MGI:1923802;Name=XP_006506930.1;gbkey=CDS;gene=Plekha5;product=pleckstrin homology domain-containing family A member 5 isoform X11;protein_id=XP_006506930.1;extra_copy_number=0
CM058246.1	Liftoff	CDS	148704667	148704747	.	+	.	ID=cds-XP_006506930.1;Parent=rna-XM_006506867.3;Dbxref=GeneID:109135,GenBank:XP_006506930.1,MGI:MGI:1923802;Name=XP_006506930.1;gbkey=CDS;gene=Plekha5;product=pleckstrin homology domain-containing family A member 5 isoform X11;protein_id=XP_006506930.1;extra_copy_number=0
CM058246.1	Liftoff	CDS	148704882	148705031	.	+	.	ID=cds-XP_006506930.1;Parent=rna-XM_006506867.3;Dbxref=GeneID:109135,GenBank:XP_006506930.1,MGI:MGI:1923802;Name=XP_006506930.1;gbkey=CDS;gene=Plekha5;product=pleckstrin homology domain-containing family A member 5 isoform X11;protein_id=XP_006506930.1;extra_copy_number=0
CM058246.1	Liftoff	CDS	148707430	148707531	.	+	.	ID=cds-XP_006506930.1;Parent=rna-XM_006506867.3;Dbxref=GeneID:109135,GenBank:XP_006506930.1,MGI:MGI:1923802;Name=XP_006506930.1;gbkey=CDS;gene=Plekha5;product=pleckstrin homology domain-containing family A member 5 isoform X11;protein_id=XP_006506930.1;extra_copy_number=0
CM058246.1	Liftoff	CDS	148711792	148711903	.	+	.	ID=cds-XP_006506930.1;Parent=rna-XM_006506867.3;Dbxref=GeneID:109135,GenBank:XP_006506930.1,MGI:MGI:1923802;Name=XP_006506930.1;gbkey=CDS;gene=Plekha5;product=pleckstrin homology domain-containing family A member 5 isoform X11;protein_id=XP_006506930.1;extra_copy_number=0
CM058246.1	Liftoff	CDS	148713993	148714042	.	+	.	ID=cds-XP_006506930.1;Parent=rna-XM_006506867.3;Dbxref=GeneID:109135,GenBank:XP_006506930.1,MGI:MGI:1923802;Name=XP_006506930.1;gbkey=CDS;gene=Plekha5;product=pleckstrin homology domain-containing family A member 5 isoform X11;protein_id=XP_006506930.1;extra_copy_number=0
CM058246.1	Liftoff	CDS	148714913	148715101	.	+	.	ID=cds-XP_006506930.1;Parent=rna-XM_006506867.3;Dbxref=GeneID:109135,GenBank:XP_006506930.1,MGI:MGI:1923802;Name=XP_006506930.1;gbkey=CDS;gene=Plekha5;product=pleckstrin homology domain-containing family A member 5 isoform X11;protein_id=XP_006506930.1;extra_copy_number=0
CM058246.1	Liftoff	CDS	148716534	148716654	.	+	.	ID=cds-XP_006506930.1;Parent=rna-XM_006506867.3;Dbxref=GeneID:109135,GenBank:XP_006506930.1,MGI:MGI:1923802;Name=XP_006506930.1;gbkey=CDS;gene=Plekha5;product=pleckstrin homology domain-containing family A member 5 isoform X11;protein_id=XP_006506930.1;extra_copy_number=0
CM058246.1	Liftoff	CDS	148718398	148718513	.	+	.	ID=cds-XP_006506930.1;Parent=rna-XM_006506867.3;Dbxref=GeneID:109135,GenBank:XP_006506930.1,MGI:MGI:1923802;Name=XP_006506930.1;gbkey=CDS;gene=Plekha5;product=pleckstrin homology domain-containing family A member 5 isoform X11;protein_id=XP_006506930.1;extra_copy_number=0
CM058246.1	Liftoff	CDS	148720874	148721065	.	+	.	ID=cds-XP_006506930.1;Parent=rna-XM_006506867.3;Dbxref=GeneID:109135,GenBank:XP_006506930.1,MGI:MGI:1923802;Name=XP_006506930.1;gbkey=CDS;gene=Plekha5;product=pleckstrin homology domain-containing family A member 5 isoform X11;protein_id=XP_006506930.1;extra_copy_number=0
CM058246.1	Liftoff	CDS	148723741	148723881	.	+	.	ID=cds-XP_006506930.1;Parent=rna-XM_006506867.3;Dbxref=GeneID:109135,GenBank:XP_006506930.1,MGI:MGI:1923802;Name=XP_006506930.1;gbkey=CDS;gene=Plekha5;product=pleckstrin homology domain-containing family A member 5 isoform X11;protein_id=XP_006506930.1;extra_copy_number=0
CM058246.1	Liftoff	CDS	148724212	148724321	.	+	.	ID=cds-XP_006506930.1;Parent=rna-XM_006506867.3;Dbxref=GeneID:109135,GenBank:XP_006506930.1,MGI:MGI:1923802;Name=XP_006506930.1;gbkey=CDS;gene=Plekha5;product=pleckstrin homology domain-containing family A member 5 isoform X11;protein_id=XP_006506930.1;extra_copy_number=0
CM058246.1	Liftoff	CDS	148726202	148726338	.	+	.	ID=cds-XP_006506930.1;Parent=rna-XM_006506867.3;Dbxref=GeneID:109135,GenBank:XP_006506930.1,MGI:MGI:1923802;Name=XP_006506930.1;gbkey=CDS;gene=Plekha5;product=pleckstrin homology domain-containing family A member 5 isoform X11;protein_id=XP_006506930.1;extra_copy_number=0
CM058246.1	Liftoff	CDS	148728129	148728223	.	+	.	ID=cds-XP_006506930.1;Parent=rna-XM_006506867.3;Dbxref=GeneID:109135,GenBank:XP_006506930.1,MGI:MGI:1923802;Name=XP_006506930.1;gbkey=CDS;gene=Plekha5;product=pleckstrin homology domain-containing family A member 5 isoform X11;protein_id=XP_006506930.1;extra_copy_number=0
CM058246.1	Liftoff	mRNA	148557277	148731684	.	+	.	ID=rna-XM_006506868.3;Parent=gene-Plekha5;Dbxref=GeneID:109135,GenBank:XM_006506868.3,MGI:MGI:1923802;Name=XM_006506868.3;gbkey=mRNA;gene=Plekha5;model_evidence=Supporting evidence includes similarity to: 2 mRNAs%2C 21 ESTs%2C 2 Proteins%2C 621 long SRA reads%2C and 100%25 coverage of the annotated genomic feature by RNAseq alignments%2C including 10 samples with support for all annotated introns;product=pleckstrin homology domain containing%2C family A member 5%2C transcript variant X13;transcript_id=XM_006506868.3;matches_ref_protein=True;valid_ORF=True;extra_copy_number=0
CM058246.1	Liftoff	exon	148557277	148557901	.	+	.	ID=exon-XM_006506868.3-1;Parent=rna-XM_006506868.3;Dbxref=GeneID:109135,GenBank:XM_006506868.3,MGI:MGI:1923802;gbkey=mRNA;gene=Plekha5;product=pleckstrin homology domain containing%2C family A member 5%2C transcript variant X13;transcript_id=XM_006506868.3;extra_copy_number=0
CM058246.1	Liftoff	exon	148558022	148558101	.	+	.	ID=exon-XM_006506868.3-2;Parent=rna-XM_006506868.3;Dbxref=GeneID:109135,GenBank:XM_006506868.3,MGI:MGI:1923802;gbkey=mRNA;gene=Plekha5;product=pleckstrin homology domain containing%2C family A member 5%2C transcript variant X13;transcript_id=XM_006506868.3;extra_copy_number=0
CM058246.1	Liftoff	exon	148560143	148560200	.	+	.	ID=exon-XM_006506868.3-3;Parent=rna-XM_006506868.3;Dbxref=GeneID:109135,GenBank:XM_006506868.3,MGI:MGI:1923802;gbkey=mRNA;gene=Plekha5;product=pleckstrin homology domain containing%2C family A member 5%2C transcript variant X13;transcript_id=XM_006506868.3;extra_copy_number=0
CM058246.1	Liftoff	exon	148659418	148659501	.	+	.	ID=exon-XM_006506868.3-4;Parent=rna-XM_006506868.3;Dbxref=GeneID:109135,GenBank:XM_006506868.3,MGI:MGI:1923802;gbkey=mRNA;gene=Plekha5;product=pleckstrin homology domain containing%2C family A member 5%2C transcript variant X13;transcript_id=XM_006506868.3;extra_copy_number=0
CM058246.1	Liftoff	exon	148660392	148660512	.	+	.	ID=exon-XM_006506868.3-5;Parent=rna-XM_006506868.3;Dbxref=GeneID:109135,GenBank:XM_006506868.3,MGI:MGI:1923802;gbkey=mRNA;gene=Plekha5;product=pleckstrin homology domain containing%2C family A member 5%2C transcript variant X13;transcript_id=XM_006506868.3;extra_copy_number=0
CM058246.1	Liftoff	exon	148661010	148661114	.	+	.	ID=exon-XM_006506868.3-6;Parent=rna-XM_006506868.3;Dbxref=GeneID:109135,GenBank:XM_006506868.3,MGI:MGI:1923802;gbkey=mRNA;gene=Plekha5;product=pleckstrin homology domain containing%2C family A member 5%2C transcript variant X13;transcript_id=XM_006506868.3;extra_copy_number=0
CM058246.1	Liftoff	exon	148663114	148663186	.	+	.	ID=exon-XM_006506868.3-7;Parent=rna-XM_006506868.3;Dbxref=GeneID:109135,GenBank:XM_006506868.3,MGI:MGI:1923802;gbkey=mRNA;gene=Plekha5;product=pleckstrin homology domain containing%2C family A member 5%2C transcript variant X13;transcript_id=XM_006506868.3;extra_copy_number=0
CM058246.1	Liftoff	exon	148669015	148669115	.	+	.	ID=exon-XM_006506868.3-8;Parent=rna-XM_006506868.3;Dbxref=GeneID:109135,GenBank:XM_006506868.3,MGI:MGI:1923802;gbkey=mRNA;gene=Plekha5;product=pleckstrin homology domain containing%2C family A member 5%2C transcript variant X13;transcript_id=XM_006506868.3;extra_copy_number=0
CM058246.1	Liftoff	exon	148671201	148671316	.	+	.	ID=exon-XM_006506868.3-9;Parent=rna-XM_006506868.3;Dbxref=GeneID:109135,GenBank:XM_006506868.3,MGI:MGI:1923802;gbkey=mRNA;gene=Plekha5;product=pleckstrin homology domain containing%2C family A member 5%2C transcript variant X13;transcript_id=XM_006506868.3;extra_copy_number=0
CM058246.1	Liftoff	exon	148671559	148671576	.	+	.	ID=exon-XM_006506868.3-10;Parent=rna-XM_006506868.3;Dbxref=GeneID:109135,GenBank:XM_006506868.3,MGI:MGI:1923802;gbkey=mRNA;gene=Plekha5;product=pleckstrin homology domain containing%2C family A member 5%2C transcript variant X13;transcript_id=XM_006506868.3;extra_copy_number=0
CM058246.1	Liftoff	exon	148678281	148678748	.	+	.	ID=exon-XM_006506868.3-11;Parent=rna-XM_006506868.3;Dbxref=GeneID:109135,GenBank:XM_006506868.3,MGI:MGI:1923802;gbkey=mRNA;gene=Plekha5;product=pleckstrin homology domain containing%2C family A member 5%2C transcript variant X13;transcript_id=XM_006506868.3;extra_copy_number=0
CM058246.1	Liftoff	exon	148685322	148685784	.	+	.	ID=exon-XM_006506868.3-12;Parent=rna-XM_006506868.3;Dbxref=GeneID:109135,GenBank:XM_006506868.3,MGI:MGI:1923802;gbkey=mRNA;gene=Plekha5;product=pleckstrin homology domain containing%2C family A member 5%2C transcript variant X13;transcript_id=XM_006506868.3;extra_copy_number=0
CM058246.1	Liftoff	exon	148687276	148687359	.	+	.	ID=exon-XM_006506868.3-13;Parent=rna-XM_006506868.3;Dbxref=GeneID:109135,GenBank:XM_006506868.3,MGI:MGI:1923802;gbkey=mRNA;gene=Plekha5;product=pleckstrin homology domain containing%2C family A member 5%2C transcript variant X13;transcript_id=XM_006506868.3;extra_copy_number=0
CM058246.1	Liftoff	exon	148691365	148691418	.	+	.	ID=exon-XM_006506868.3-14;Parent=rna-XM_006506868.3;Dbxref=GeneID:109135,GenBank:XM_006506868.3,MGI:MGI:1923802;gbkey=mRNA;gene=Plekha5;product=pleckstrin homology domain containing%2C family A member 5%2C transcript variant X13;transcript_id=XM_006506868.3;extra_copy_number=0
CM058246.1	Liftoff	exon	148698129	148698209	.	+	.	ID=exon-XM_006506868.3-15;Parent=rna-XM_006506868.3;Dbxref=GeneID:109135,GenBank:XM_006506868.3,MGI:MGI:1923802;gbkey=mRNA;gene=Plekha5;product=pleckstrin homology domain containing%2C family A member 5%2C transcript variant X13;transcript_id=XM_006506868.3;extra_copy_number=0
CM058246.1	Liftoff	exon	148703407	148703442	.	+	.	ID=exon-XM_006506868.3-16;Parent=rna-XM_006506868.3;Dbxref=GeneID:109135,GenBank:XM_006506868.3,MGI:MGI:1923802;gbkey=mRNA;gene=Plekha5;product=pleckstrin homology domain containing%2C family A member 5%2C transcript variant X13;transcript_id=XM_006506868.3;extra_copy_number=0
CM058246.1	Liftoff	exon	148703914	148703976	.	+	.	ID=exon-XM_006506868.3-17;Parent=rna-XM_006506868.3;Dbxref=GeneID:109135,GenBank:XM_006506868.3,MGI:MGI:1923802;gbkey=mRNA;gene=Plekha5;product=pleckstrin homology domain containing%2C family A member 5%2C transcript variant X13;transcript_id=XM_006506868.3;extra_copy_number=0
CM058246.1	Liftoff	exon	148704667	148704747	.	+	.	ID=exon-XM_006506868.3-18;Parent=rna-XM_006506868.3;Dbxref=GeneID:109135,GenBank:XM_006506868.3,MGI:MGI:1923802;gbkey=mRNA;gene=Plekha5;product=pleckstrin homology domain containing%2C family A member 5%2C transcript variant X13;transcript_id=XM_006506868.3;extra_copy_number=0
CM058246.1	Liftoff	exon	148704882	148705031	.	+	.	ID=exon-XM_006506868.3-19;Parent=rna-XM_006506868.3;Dbxref=GeneID:109135,GenBank:XM_006506868.3,MGI:MGI:1923802;gbkey=mRNA;gene=Plekha5;product=pleckstrin homology domain containing%2C family A member 5%2C transcript variant X13;transcript_id=XM_006506868.3;extra_copy_number=0
CM058246.1	Liftoff	exon	148707430	148707531	.	+	.	ID=exon-XM_006506868.3-20;Parent=rna-XM_006506868.3;Dbxref=GeneID:109135,GenBank:XM_006506868.3,MGI:MGI:1923802;gbkey=mRNA;gene=Plekha5;product=pleckstrin homology domain containing%2C family A member 5%2C transcript variant X13;transcript_id=XM_006506868.3;extra_copy_number=0
CM058246.1	Liftoff	exon	148711792	148711903	.	+	.	ID=exon-XM_006506868.3-21;Parent=rna-XM_006506868.3;Dbxref=GeneID:109135,GenBank:XM_006506868.3,MGI:MGI:1923802;gbkey=mRNA;gene=Plekha5;product=pleckstrin homology domain containing%2C family A member 5%2C transcript variant X13;transcript_id=XM_006506868.3;extra_copy_number=0
CM058246.1	Liftoff	exon	148713993	148714042	.	+	.	ID=exon-XM_006506868.3-22;Parent=rna-XM_006506868.3;Dbxref=GeneID:109135,GenBank:XM_006506868.3,MGI:MGI:1923802;gbkey=mRNA;gene=Plekha5;product=pleckstrin homology domain containing%2C family A member 5%2C transcript variant X13;transcript_id=XM_006506868.3;extra_copy_number=0
CM058246.1	Liftoff	exon	148714913	148715101	.	+	.	ID=exon-XM_006506868.3-23;Parent=rna-XM_006506868.3;Dbxref=GeneID:109135,GenBank:XM_006506868.3,MGI:MGI:1923802;gbkey=mRNA;gene=Plekha5;product=pleckstrin homology domain containing%2C family A member 5%2C transcript variant X13;transcript_id=XM_006506868.3;extra_copy_number=0
CM058246.1	Liftoff	exon	148716534	148716654	.	+	.	ID=exon-XM_006506868.3-24;Parent=rna-XM_006506868.3;Dbxref=GeneID:109135,GenBank:XM_006506868.3,MGI:MGI:1923802;gbkey=mRNA;gene=Plekha5;product=pleckstrin homology domain containing%2C family A member 5%2C transcript variant X13;transcript_id=XM_006506868.3;extra_copy_number=0
CM058246.1	Liftoff	exon	148718398	148718513	.	+	.	ID=exon-XM_006506868.3-25;Parent=rna-XM_006506868.3;Dbxref=GeneID:109135,GenBank:XM_006506868.3,MGI:MGI:1923802;gbkey=mRNA;gene=Plekha5;product=pleckstrin homology domain containing%2C family A member 5%2C transcript variant X13;transcript_id=XM_006506868.3;extra_copy_number=0
CM058246.1	Liftoff	exon	148720874	148721065	.	+	.	ID=exon-XM_006506868.3-26;Parent=rna-XM_006506868.3;Dbxref=GeneID:109135,GenBank:XM_006506868.3,MGI:MGI:1923802;gbkey=mRNA;gene=Plekha5;product=pleckstrin homology domain containing%2C family A member 5%2C transcript variant X13;transcript_id=XM_006506868.3;extra_copy_number=0
CM058246.1	Liftoff	exon	148723741	148723881	.	+	.	ID=exon-XM_006506868.3-27;Parent=rna-XM_006506868.3;Dbxref=GeneID:109135,GenBank:XM_006506868.3,MGI:MGI:1923802;gbkey=mRNA;gene=Plekha5;product=pleckstrin homology domain containing%2C family A member 5%2C transcript variant X13;transcript_id=XM_006506868.3;extra_copy_number=0
CM058246.1	Liftoff	exon	148724212	148724321	.	+	.	ID=exon-XM_006506868.3-28;Parent=rna-XM_006506868.3;Dbxref=GeneID:109135,GenBank:XM_006506868.3,MGI:MGI:1923802;gbkey=mRNA;gene=Plekha5;product=pleckstrin homology domain containing%2C family A member 5%2C transcript variant X13;transcript_id=XM_006506868.3;extra_copy_number=0
CM058246.1	Liftoff	exon	148726202	148726338	.	+	.	ID=exon-XM_006506868.3-29;Parent=rna-XM_006506868.3;Dbxref=GeneID:109135,GenBank:XM_006506868.3,MGI:MGI:1923802;gbkey=mRNA;gene=Plekha5;product=pleckstrin homology domain containing%2C family A member 5%2C transcript variant X13;transcript_id=XM_006506868.3;extra_copy_number=0
CM058246.1	Liftoff	exon	148728129	148728231	.	+	.	ID=exon-XM_006506868.3-30;Parent=rna-XM_006506868.3;Dbxref=GeneID:109135,GenBank:XM_006506868.3,MGI:MGI:1923802;gbkey=mRNA;gene=Plekha5;product=pleckstrin homology domain containing%2C family A member 5%2C transcript variant X13;transcript_id=XM_006506868.3;extra_copy_number=0
CM058246.1	Liftoff	exon	148730823	148731684	.	+	.	ID=exon-XM_006506868.3-31;Parent=rna-XM_006506868.3;Dbxref=GeneID:109135,GenBank:XM_006506868.3,MGI:MGI:1923802;gbkey=mRNA;gene=Plekha5;product=pleckstrin homology domain containing%2C family A member 5%2C transcript variant X13;transcript_id=XM_006506868.3;extra_copy_number=0
CM058246.1	Liftoff	CDS	148557810	148557901	.	+	.	ID=cds-XP_006506931.1;Parent=rna-XM_006506868.3;Dbxref=GeneID:109135,GenBank:XP_006506931.1,MGI:MGI:1923802;Name=XP_006506931.1;gbkey=CDS;gene=Plekha5;product=pleckstrin homology domain-containing family A member 5 isoform X13;protein_id=XP_006506931.1;extra_copy_number=0
CM058246.1	Liftoff	CDS	148558022	148558101	.	+	.	ID=cds-XP_006506931.1;Parent=rna-XM_006506868.3;Dbxref=GeneID:109135,GenBank:XP_006506931.1,MGI:MGI:1923802;Name=XP_006506931.1;gbkey=CDS;gene=Plekha5;product=pleckstrin homology domain-containing family A member 5 isoform X13;protein_id=XP_006506931.1;extra_copy_number=0
CM058246.1	Liftoff	CDS	148560143	148560200	.	+	.	ID=cds-XP_006506931.1;Parent=rna-XM_006506868.3;Dbxref=GeneID:109135,GenBank:XP_006506931.1,MGI:MGI:1923802;Name=XP_006506931.1;gbkey=CDS;gene=Plekha5;product=pleckstrin homology domain-containing family A member 5 isoform X13;protein_id=XP_006506931.1;extra_copy_number=0
CM058246.1	Liftoff	CDS	148659418	148659501	.	+	.	ID=cds-XP_006506931.1;Parent=rna-XM_006506868.3;Dbxref=GeneID:109135,GenBank:XP_006506931.1,MGI:MGI:1923802;Name=XP_006506931.1;gbkey=CDS;gene=Plekha5;product=pleckstrin homology domain-containing family A member 5 isoform X13;protein_id=XP_006506931.1;extra_copy_number=0
CM058246.1	Liftoff	CDS	148660392	148660512	.	+	.	ID=cds-XP_006506931.1;Parent=rna-XM_006506868.3;Dbxref=GeneID:109135,GenBank:XP_006506931.1,MGI:MGI:1923802;Name=XP_006506931.1;gbkey=CDS;gene=Plekha5;product=pleckstrin homology domain-containing family A member 5 isoform X13;protein_id=XP_006506931.1;extra_copy_number=0
CM058246.1	Liftoff	CDS	148661010	148661114	.	+	.	ID=cds-XP_006506931.1;Parent=rna-XM_006506868.3;Dbxref=GeneID:109135,GenBank:XP_006506931.1,MGI:MGI:1923802;Name=XP_006506931.1;gbkey=CDS;gene=Plekha5;product=pleckstrin homology domain-containing family A member 5 isoform X13;protein_id=XP_006506931.1;extra_copy_number=0
CM058246.1	Liftoff	CDS	148663114	148663186	.	+	.	ID=cds-XP_006506931.1;Parent=rna-XM_006506868.3;Dbxref=GeneID:109135,GenBank:XP_006506931.1,MGI:MGI:1923802;Name=XP_006506931.1;gbkey=CDS;gene=Plekha5;product=pleckstrin homology domain-containing family A member 5 isoform X13;protein_id=XP_006506931.1;extra_copy_number=0
CM058246.1	Liftoff	CDS	148669015	148669115	.	+	.	ID=cds-XP_006506931.1;Parent=rna-XM_006506868.3;Dbxref=GeneID:109135,GenBank:XP_006506931.1,MGI:MGI:1923802;Name=XP_006506931.1;gbkey=CDS;gene=Plekha5;product=pleckstrin homology domain-containing family A member 5 isoform X13;protein_id=XP_006506931.1;extra_copy_number=0
CM058246.1	Liftoff	CDS	148671201	148671316	.	+	.	ID=cds-XP_006506931.1;Parent=rna-XM_006506868.3;Dbxref=GeneID:109135,GenBank:XP_006506931.1,MGI:MGI:1923802;Name=XP_006506931.1;gbkey=CDS;gene=Plekha5;product=pleckstrin homology domain-containing family A member 5 isoform X13;protein_id=XP_006506931.1;extra_copy_number=0
CM058246.1	Liftoff	CDS	148671559	148671576	.	+	.	ID=cds-XP_006506931.1;Parent=rna-XM_006506868.3;Dbxref=GeneID:109135,GenBank:XP_006506931.1,MGI:MGI:1923802;Name=XP_006506931.1;gbkey=CDS;gene=Plekha5;product=pleckstrin homology domain-containing family A member 5 isoform X13;protein_id=XP_006506931.1;extra_copy_number=0
CM058246.1	Liftoff	CDS	148678281	148678748	.	+	.	ID=cds-XP_006506931.1;Parent=rna-XM_006506868.3;Dbxref=GeneID:109135,GenBank:XP_006506931.1,MGI:MGI:1923802;Name=XP_006506931.1;gbkey=CDS;gene=Plekha5;product=pleckstrin homology domain-containing family A member 5 isoform X13;protein_id=XP_006506931.1;extra_copy_number=0
CM058246.1	Liftoff	CDS	148685322	148685784	.	+	.	ID=cds-XP_006506931.1;Parent=rna-XM_006506868.3;Dbxref=GeneID:109135,GenBank:XP_006506931.1,MGI:MGI:1923802;Name=XP_006506931.1;gbkey=CDS;gene=Plekha5;product=pleckstrin homology domain-containing family A member 5 isoform X13;protein_id=XP_006506931.1;extra_copy_number=0
CM058246.1	Liftoff	CDS	148687276	148687359	.	+	.	ID=cds-XP_006506931.1;Parent=rna-XM_006506868.3;Dbxref=GeneID:109135,GenBank:XP_006506931.1,MGI:MGI:1923802;Name=XP_006506931.1;gbkey=CDS;gene=Plekha5;product=pleckstrin homology domain-containing family A member 5 isoform X13;protein_id=XP_006506931.1;extra_copy_number=0
CM058246.1	Liftoff	CDS	148691365	148691418	.	+	.	ID=cds-XP_006506931.1;Parent=rna-XM_006506868.3;Dbxref=GeneID:109135,GenBank:XP_006506931.1,MGI:MGI:1923802;Name=XP_006506931.1;gbkey=CDS;gene=Plekha5;product=pleckstrin homology domain-containing family A member 5 isoform X13;protein_id=XP_006506931.1;extra_copy_number=0
CM058246.1	Liftoff	CDS	148698129	148698209	.	+	.	ID=cds-XP_006506931.1;Parent=rna-XM_006506868.3;Dbxref=GeneID:109135,GenBank:XP_006506931.1,MGI:MGI:1923802;Name=XP_006506931.1;gbkey=CDS;gene=Plekha5;product=pleckstrin homology domain-containing family A member 5 isoform X13;protein_id=XP_006506931.1;extra_copy_number=0
CM058246.1	Liftoff	CDS	148703407	148703442	.	+	.	ID=cds-XP_006506931.1;Parent=rna-XM_006506868.3;Dbxref=GeneID:109135,GenBank:XP_006506931.1,MGI:MGI:1923802;Name=XP_006506931.1;gbkey=CDS;gene=Plekha5;product=pleckstrin homology domain-containing family A member 5 isoform X13;protein_id=XP_006506931.1;extra_copy_number=0
CM058246.1	Liftoff	CDS	148703914	148703976	.	+	.	ID=cds-XP_006506931.1;Parent=rna-XM_006506868.3;Dbxref=GeneID:109135,GenBank:XP_006506931.1,MGI:MGI:1923802;Name=XP_006506931.1;gbkey=CDS;gene=Plekha5;product=pleckstrin homology domain-containing family A member 5 isoform X13;protein_id=XP_006506931.1;extra_copy_number=0
CM058246.1	Liftoff	CDS	148704667	148704747	.	+	.	ID=cds-XP_006506931.1;Parent=rna-XM_006506868.3;Dbxref=GeneID:109135,GenBank:XP_006506931.1,MGI:MGI:1923802;Name=XP_006506931.1;gbkey=CDS;gene=Plekha5;product=pleckstrin homology domain-containing family A member 5 isoform X13;protein_id=XP_006506931.1;extra_copy_number=0
CM058246.1	Liftoff	CDS	148704882	148705031	.	+	.	ID=cds-XP_006506931.1;Parent=rna-XM_006506868.3;Dbxref=GeneID:109135,GenBank:XP_006506931.1,MGI:MGI:1923802;Name=XP_006506931.1;gbkey=CDS;gene=Plekha5;product=pleckstrin homology domain-containing family A member 5 isoform X13;protein_id=XP_006506931.1;extra_copy_number=0
CM058246.1	Liftoff	CDS	148707430	148707531	.	+	.	ID=cds-XP_006506931.1;Parent=rna-XM_006506868.3;Dbxref=GeneID:109135,GenBank:XP_006506931.1,MGI:MGI:1923802;Name=XP_006506931.1;gbkey=CDS;gene=Plekha5;product=pleckstrin homology domain-containing family A member 5 isoform X13;protein_id=XP_006506931.1;extra_copy_number=0
CM058246.1	Liftoff	CDS	148711792	148711903	.	+	.	ID=cds-XP_006506931.1;Parent=rna-XM_006506868.3;Dbxref=GeneID:109135,GenBank:XP_006506931.1,MGI:MGI:1923802;Name=XP_006506931.1;gbkey=CDS;gene=Plekha5;product=pleckstrin homology domain-containing family A member 5 isoform X13;protein_id=XP_006506931.1;extra_copy_number=0
CM058246.1	Liftoff	CDS	148713993	148714042	.	+	.	ID=cds-XP_006506931.1;Parent=rna-XM_006506868.3;Dbxref=GeneID:109135,GenBank:XP_006506931.1,MGI:MGI:1923802;Name=XP_006506931.1;gbkey=CDS;gene=Plekha5;product=pleckstrin homology domain-containing family A member 5 isoform X13;protein_id=XP_006506931.1;extra_copy_number=0
CM058246.1	Liftoff	CDS	148714913	148715101	.	+	.	ID=cds-XP_006506931.1;Parent=rna-XM_006506868.3;Dbxref=GeneID:109135,GenBank:XP_006506931.1,MGI:MGI:1923802;Name=XP_006506931.1;gbkey=CDS;gene=Plekha5;product=pleckstrin homology domain-containing family A member 5 isoform X13;protein_id=XP_006506931.1;extra_copy_number=0
CM058246.1	Liftoff	CDS	148716534	148716654	.	+	.	ID=cds-XP_006506931.1;Parent=rna-XM_006506868.3;Dbxref=GeneID:109135,GenBank:XP_006506931.1,MGI:MGI:1923802;Name=XP_006506931.1;gbkey=CDS;gene=Plekha5;product=pleckstrin homology domain-containing family A member 5 isoform X13;protein_id=XP_006506931.1;extra_copy_number=0
CM058246.1	Liftoff	CDS	148718398	148718513	.	+	.	ID=cds-XP_006506931.1;Parent=rna-XM_006506868.3;Dbxref=GeneID:109135,GenBank:XP_006506931.1,MGI:MGI:1923802;Name=XP_006506931.1;gbkey=CDS;gene=Plekha5;product=pleckstrin homology domain-containing family A member 5 isoform X13;protein_id=XP_006506931.1;extra_copy_number=0
CM058246.1	Liftoff	CDS	148720874	148721065	.	+	.	ID=cds-XP_006506931.1;Parent=rna-XM_006506868.3;Dbxref=GeneID:109135,GenBank:XP_006506931.1,MGI:MGI:1923802;Name=XP_006506931.1;gbkey=CDS;gene=Plekha5;product=pleckstrin homology domain-containing family A member 5 isoform X13;protein_id=XP_006506931.1;extra_copy_number=0
CM058246.1	Liftoff	CDS	148723741	148723881	.	+	.	ID=cds-XP_006506931.1;Parent=rna-XM_006506868.3;Dbxref=GeneID:109135,GenBank:XP_006506931.1,MGI:MGI:1923802;Name=XP_006506931.1;gbkey=CDS;gene=Plekha5;product=pleckstrin homology domain-containing family A member 5 isoform X13;protein_id=XP_006506931.1;extra_copy_number=0
CM058246.1	Liftoff	CDS	148724212	148724321	.	+	.	ID=cds-XP_006506931.1;Parent=rna-XM_006506868.3;Dbxref=GeneID:109135,GenBank:XP_006506931.1,MGI:MGI:1923802;Name=XP_006506931.1;gbkey=CDS;gene=Plekha5;product=pleckstrin homology domain-containing family A member 5 isoform X13;protein_id=XP_006506931.1;extra_copy_number=0
CM058246.1	Liftoff	CDS	148726202	148726338	.	+	.	ID=cds-XP_006506931.1;Parent=rna-XM_006506868.3;Dbxref=GeneID:109135,GenBank:XP_006506931.1,MGI:MGI:1923802;Name=XP_006506931.1;gbkey=CDS;gene=Plekha5;product=pleckstrin homology domain-containing family A member 5 isoform X13;protein_id=XP_006506931.1;extra_copy_number=0
CM058246.1	Liftoff	CDS	148728129	148728223	.	+	.	ID=cds-XP_006506931.1;Parent=rna-XM_006506868.3;Dbxref=GeneID:109135,GenBank:XP_006506931.1,MGI:MGI:1923802;Name=XP_006506931.1;gbkey=CDS;gene=Plekha5;product=pleckstrin homology domain-containing family A member 5 isoform X13;protein_id=XP_006506931.1;extra_copy_number=0
CM058246.1	Liftoff	mRNA	148557277	148731684	.	+	.	ID=rna-XM_006506869.3;Parent=gene-Plekha5;Dbxref=GeneID:109135,GenBank:XM_006506869.3,MGI:MGI:1923802;Name=XM_006506869.3;gbkey=mRNA;gene=Plekha5;model_evidence=Supporting evidence includes similarity to: 2 mRNAs%2C 23 ESTs%2C 3 Proteins%2C 619 long SRA reads%2C and 100%25 coverage of the annotated genomic feature by RNAseq alignments%2C including 12 samples with support for all annotated introns;product=pleckstrin homology domain containing%2C family A member 5%2C transcript variant X15;transcript_id=XM_006506869.3;matches_ref_protein=True;valid_ORF=True;extra_copy_number=0
CM058246.1	Liftoff	exon	148557277	148557901	.	+	.	ID=exon-XM_006506869.3-1;Parent=rna-XM_006506869.3;Dbxref=GeneID:109135,GenBank:XM_006506869.3,MGI:MGI:1923802;gbkey=mRNA;gene=Plekha5;product=pleckstrin homology domain containing%2C family A member 5%2C transcript variant X15;transcript_id=XM_006506869.3;extra_copy_number=0
CM058246.1	Liftoff	exon	148558022	148558101	.	+	.	ID=exon-XM_006506869.3-2;Parent=rna-XM_006506869.3;Dbxref=GeneID:109135,GenBank:XM_006506869.3,MGI:MGI:1923802;gbkey=mRNA;gene=Plekha5;product=pleckstrin homology domain containing%2C family A member 5%2C transcript variant X15;transcript_id=XM_006506869.3;extra_copy_number=0
CM058246.1	Liftoff	exon	148560143	148560200	.	+	.	ID=exon-XM_006506869.3-3;Parent=rna-XM_006506869.3;Dbxref=GeneID:109135,GenBank:XM_006506869.3,MGI:MGI:1923802;gbkey=mRNA;gene=Plekha5;product=pleckstrin homology domain containing%2C family A member 5%2C transcript variant X15;transcript_id=XM_006506869.3;extra_copy_number=0
CM058246.1	Liftoff	exon	148659418	148659501	.	+	.	ID=exon-XM_006506869.3-4;Parent=rna-XM_006506869.3;Dbxref=GeneID:109135,GenBank:XM_006506869.3,MGI:MGI:1923802;gbkey=mRNA;gene=Plekha5;product=pleckstrin homology domain containing%2C family A member 5%2C transcript variant X15;transcript_id=XM_006506869.3;extra_copy_number=0
CM058246.1	Liftoff	exon	148660392	148660512	.	+	.	ID=exon-XM_006506869.3-5;Parent=rna-XM_006506869.3;Dbxref=GeneID:109135,GenBank:XM_006506869.3,MGI:MGI:1923802;gbkey=mRNA;gene=Plekha5;product=pleckstrin homology domain containing%2C family A member 5%2C transcript variant X15;transcript_id=XM_006506869.3;extra_copy_number=0
CM058246.1	Liftoff	exon	148661010	148661114	.	+	.	ID=exon-XM_006506869.3-6;Parent=rna-XM_006506869.3;Dbxref=GeneID:109135,GenBank:XM_006506869.3,MGI:MGI:1923802;gbkey=mRNA;gene=Plekha5;product=pleckstrin homology domain containing%2C family A member 5%2C transcript variant X15;transcript_id=XM_006506869.3;extra_copy_number=0
CM058246.1	Liftoff	exon	148663114	148663186	.	+	.	ID=exon-XM_006506869.3-7;Parent=rna-XM_006506869.3;Dbxref=GeneID:109135,GenBank:XM_006506869.3,MGI:MGI:1923802;gbkey=mRNA;gene=Plekha5;product=pleckstrin homology domain containing%2C family A member 5%2C transcript variant X15;transcript_id=XM_006506869.3;extra_copy_number=0
CM058246.1	Liftoff	exon	148669015	148669115	.	+	.	ID=exon-XM_006506869.3-8;Parent=rna-XM_006506869.3;Dbxref=GeneID:109135,GenBank:XM_006506869.3,MGI:MGI:1923802;gbkey=mRNA;gene=Plekha5;product=pleckstrin homology domain containing%2C family A member 5%2C transcript variant X15;transcript_id=XM_006506869.3;extra_copy_number=0
CM058246.1	Liftoff	exon	148671201	148671316	.	+	.	ID=exon-XM_006506869.3-9;Parent=rna-XM_006506869.3;Dbxref=GeneID:109135,GenBank:XM_006506869.3,MGI:MGI:1923802;gbkey=mRNA;gene=Plekha5;product=pleckstrin homology domain containing%2C family A member 5%2C transcript variant X15;transcript_id=XM_006506869.3;extra_copy_number=0
CM058246.1	Liftoff	exon	148671559	148671576	.	+	.	ID=exon-XM_006506869.3-10;Parent=rna-XM_006506869.3;Dbxref=GeneID:109135,GenBank:XM_006506869.3,MGI:MGI:1923802;gbkey=mRNA;gene=Plekha5;product=pleckstrin homology domain containing%2C family A member 5%2C transcript variant X15;transcript_id=XM_006506869.3;extra_copy_number=0
CM058246.1	Liftoff	exon	148678281	148678748	.	+	.	ID=exon-XM_006506869.3-11;Parent=rna-XM_006506869.3;Dbxref=GeneID:109135,GenBank:XM_006506869.3,MGI:MGI:1923802;gbkey=mRNA;gene=Plekha5;product=pleckstrin homology domain containing%2C family A member 5%2C transcript variant X15;transcript_id=XM_006506869.3;extra_copy_number=0
CM058246.1	Liftoff	exon	148685322	148685784	.	+	.	ID=exon-XM_006506869.3-12;Parent=rna-XM_006506869.3;Dbxref=GeneID:109135,GenBank:XM_006506869.3,MGI:MGI:1923802;gbkey=mRNA;gene=Plekha5;product=pleckstrin homology domain containing%2C family A member 5%2C transcript variant X15;transcript_id=XM_006506869.3;extra_copy_number=0
CM058246.1	Liftoff	exon	148687276	148687359	.	+	.	ID=exon-XM_006506869.3-13;Parent=rna-XM_006506869.3;Dbxref=GeneID:109135,GenBank:XM_006506869.3,MGI:MGI:1923802;gbkey=mRNA;gene=Plekha5;product=pleckstrin homology domain containing%2C family A member 5%2C transcript variant X15;transcript_id=XM_006506869.3;extra_copy_number=0
CM058246.1	Liftoff	exon	148690512	148690631	.	+	.	ID=exon-XM_006506869.3-14;Parent=rna-XM_006506869.3;Dbxref=GeneID:109135,GenBank:XM_006506869.3,MGI:MGI:1923802;gbkey=mRNA;gene=Plekha5;product=pleckstrin homology domain containing%2C family A member 5%2C transcript variant X15;transcript_id=XM_006506869.3;extra_copy_number=0
CM058246.1	Liftoff	exon	148691365	148691418	.	+	.	ID=exon-XM_006506869.3-15;Parent=rna-XM_006506869.3;Dbxref=GeneID:109135,GenBank:XM_006506869.3,MGI:MGI:1923802;gbkey=mRNA;gene=Plekha5;product=pleckstrin homology domain containing%2C family A member 5%2C transcript variant X15;transcript_id=XM_006506869.3;extra_copy_number=0
CM058246.1	Liftoff	exon	148698129	148698209	.	+	.	ID=exon-XM_006506869.3-16;Parent=rna-XM_006506869.3;Dbxref=GeneID:109135,GenBank:XM_006506869.3,MGI:MGI:1923802;gbkey=mRNA;gene=Plekha5;product=pleckstrin homology domain containing%2C family A member 5%2C transcript variant X15;transcript_id=XM_006506869.3;extra_copy_number=0
CM058246.1	Liftoff	exon	148703407	148703442	.	+	.	ID=exon-XM_006506869.3-17;Parent=rna-XM_006506869.3;Dbxref=GeneID:109135,GenBank:XM_006506869.3,MGI:MGI:1923802;gbkey=mRNA;gene=Plekha5;product=pleckstrin homology domain containing%2C family A member 5%2C transcript variant X15;transcript_id=XM_006506869.3;extra_copy_number=0
CM058246.1	Liftoff	exon	148703914	148703976	.	+	.	ID=exon-XM_006506869.3-18;Parent=rna-XM_006506869.3;Dbxref=GeneID:109135,GenBank:XM_006506869.3,MGI:MGI:1923802;gbkey=mRNA;gene=Plekha5;product=pleckstrin homology domain containing%2C family A member 5%2C transcript variant X15;transcript_id=XM_006506869.3;extra_copy_number=0
CM058246.1	Liftoff	exon	148704667	148704747	.	+	.	ID=exon-XM_006506869.3-19;Parent=rna-XM_006506869.3;Dbxref=GeneID:109135,GenBank:XM_006506869.3,MGI:MGI:1923802;gbkey=mRNA;gene=Plekha5;product=pleckstrin homology domain containing%2C family A member 5%2C transcript variant X15;transcript_id=XM_006506869.3;extra_copy_number=0
CM058246.1	Liftoff	exon	148704882	148705031	.	+	.	ID=exon-XM_006506869.3-20;Parent=rna-XM_006506869.3;Dbxref=GeneID:109135,GenBank:XM_006506869.3,MGI:MGI:1923802;gbkey=mRNA;gene=Plekha5;product=pleckstrin homology domain containing%2C family A member 5%2C transcript variant X15;transcript_id=XM_006506869.3;extra_copy_number=0
CM058246.1	Liftoff	exon	148707430	148707531	.	+	.	ID=exon-XM_006506869.3-21;Parent=rna-XM_006506869.3;Dbxref=GeneID:109135,GenBank:XM_006506869.3,MGI:MGI:1923802;gbkey=mRNA;gene=Plekha5;product=pleckstrin homology domain containing%2C family A member 5%2C transcript variant X15;transcript_id=XM_006506869.3;extra_copy_number=0
CM058246.1	Liftoff	exon	148711792	148711903	.	+	.	ID=exon-XM_006506869.3-22;Parent=rna-XM_006506869.3;Dbxref=GeneID:109135,GenBank:XM_006506869.3,MGI:MGI:1923802;gbkey=mRNA;gene=Plekha5;product=pleckstrin homology domain containing%2C family A member 5%2C transcript variant X15;transcript_id=XM_006506869.3;extra_copy_number=0
CM058246.1	Liftoff	exon	148713993	148714042	.	+	.	ID=exon-XM_006506869.3-23;Parent=rna-XM_006506869.3;Dbxref=GeneID:109135,GenBank:XM_006506869.3,MGI:MGI:1923802;gbkey=mRNA;gene=Plekha5;product=pleckstrin homology domain containing%2C family A member 5%2C transcript variant X15;transcript_id=XM_006506869.3;extra_copy_number=0
CM058246.1	Liftoff	exon	148716534	148716654	.	+	.	ID=exon-XM_006506869.3-24;Parent=rna-XM_006506869.3;Dbxref=GeneID:109135,GenBank:XM_006506869.3,MGI:MGI:1923802;gbkey=mRNA;gene=Plekha5;product=pleckstrin homology domain containing%2C family A member 5%2C transcript variant X15;transcript_id=XM_006506869.3;extra_copy_number=0
CM058246.1	Liftoff	exon	148718398	148718513	.	+	.	ID=exon-XM_006506869.3-25;Parent=rna-XM_006506869.3;Dbxref=GeneID:109135,GenBank:XM_006506869.3,MGI:MGI:1923802;gbkey=mRNA;gene=Plekha5;product=pleckstrin homology domain containing%2C family A member 5%2C transcript variant X15;transcript_id=XM_006506869.3;extra_copy_number=0
CM058246.1	Liftoff	exon	148720874	148721065	.	+	.	ID=exon-XM_006506869.3-26;Parent=rna-XM_006506869.3;Dbxref=GeneID:109135,GenBank:XM_006506869.3,MGI:MGI:1923802;gbkey=mRNA;gene=Plekha5;product=pleckstrin homology domain containing%2C family A member 5%2C transcript variant X15;transcript_id=XM_006506869.3;extra_copy_number=0
CM058246.1	Liftoff	exon	148723741	148723881	.	+	.	ID=exon-XM_006506869.3-27;Parent=rna-XM_006506869.3;Dbxref=GeneID:109135,GenBank:XM_006506869.3,MGI:MGI:1923802;gbkey=mRNA;gene=Plekha5;product=pleckstrin homology domain containing%2C family A member 5%2C transcript variant X15;transcript_id=XM_006506869.3;extra_copy_number=0
CM058246.1	Liftoff	exon	148724212	148724321	.	+	.	ID=exon-XM_006506869.3-28;Parent=rna-XM_006506869.3;Dbxref=GeneID:109135,GenBank:XM_006506869.3,MGI:MGI:1923802;gbkey=mRNA;gene=Plekha5;product=pleckstrin homology domain containing%2C family A member 5%2C transcript variant X15;transcript_id=XM_006506869.3;extra_copy_number=0
CM058246.1	Liftoff	exon	148726202	148726338	.	+	.	ID=exon-XM_006506869.3-29;Parent=rna-XM_006506869.3;Dbxref=GeneID:109135,GenBank:XM_006506869.3,MGI:MGI:1923802;gbkey=mRNA;gene=Plekha5;product=pleckstrin homology domain containing%2C family A member 5%2C transcript variant X15;transcript_id=XM_006506869.3;extra_copy_number=0
CM058246.1	Liftoff	exon	148728129	148728231	.	+	.	ID=exon-XM_006506869.3-30;Parent=rna-XM_006506869.3;Dbxref=GeneID:109135,GenBank:XM_006506869.3,MGI:MGI:1923802;gbkey=mRNA;gene=Plekha5;product=pleckstrin homology domain containing%2C family A member 5%2C transcript variant X15;transcript_id=XM_006506869.3;extra_copy_number=0
CM058246.1	Liftoff	exon	148730823	148731684	.	+	.	ID=exon-XM_006506869.3-31;Parent=rna-XM_006506869.3;Dbxref=GeneID:109135,GenBank:XM_006506869.3,MGI:MGI:1923802;gbkey=mRNA;gene=Plekha5;product=pleckstrin homology domain containing%2C family A member 5%2C transcript variant X15;transcript_id=XM_006506869.3;extra_copy_number=0
CM058246.1	Liftoff	CDS	148557810	148557901	.	+	.	ID=cds-XP_006506932.1;Parent=rna-XM_006506869.3;Dbxref=GeneID:109135,GenBank:XP_006506932.1,MGI:MGI:1923802;Name=XP_006506932.1;gbkey=CDS;gene=Plekha5;product=pleckstrin homology domain-containing family A member 5 isoform X15;protein_id=XP_006506932.1;extra_copy_number=0
CM058246.1	Liftoff	CDS	148558022	148558101	.	+	.	ID=cds-XP_006506932.1;Parent=rna-XM_006506869.3;Dbxref=GeneID:109135,GenBank:XP_006506932.1,MGI:MGI:1923802;Name=XP_006506932.1;gbkey=CDS;gene=Plekha5;product=pleckstrin homology domain-containing family A member 5 isoform X15;protein_id=XP_006506932.1;extra_copy_number=0
CM058246.1	Liftoff	CDS	148560143	148560200	.	+	.	ID=cds-XP_006506932.1;Parent=rna-XM_006506869.3;Dbxref=GeneID:109135,GenBank:XP_006506932.1,MGI:MGI:1923802;Name=XP_006506932.1;gbkey=CDS;gene=Plekha5;product=pleckstrin homology domain-containing family A member 5 isoform X15;protein_id=XP_006506932.1;extra_copy_number=0
CM058246.1	Liftoff	CDS	148659418	148659501	.	+	.	ID=cds-XP_006506932.1;Parent=rna-XM_006506869.3;Dbxref=GeneID:109135,GenBank:XP_006506932.1,MGI:MGI:1923802;Name=XP_006506932.1;gbkey=CDS;gene=Plekha5;product=pleckstrin homology domain-containing family A member 5 isoform X15;protein_id=XP_006506932.1;extra_copy_number=0
CM058246.1	Liftoff	CDS	148660392	148660512	.	+	.	ID=cds-XP_006506932.1;Parent=rna-XM_006506869.3;Dbxref=GeneID:109135,GenBank:XP_006506932.1,MGI:MGI:1923802;Name=XP_006506932.1;gbkey=CDS;gene=Plekha5;product=pleckstrin homology domain-containing family A member 5 isoform X15;protein_id=XP_006506932.1;extra_copy_number=0
CM058246.1	Liftoff	CDS	148661010	148661114	.	+	.	ID=cds-XP_006506932.1;Parent=rna-XM_006506869.3;Dbxref=GeneID:109135,GenBank:XP_006506932.1,MGI:MGI:1923802;Name=XP_006506932.1;gbkey=CDS;gene=Plekha5;product=pleckstrin homology domain-containing family A member 5 isoform X15;protein_id=XP_006506932.1;extra_copy_number=0
CM058246.1	Liftoff	CDS	148663114	148663186	.	+	.	ID=cds-XP_006506932.1;Parent=rna-XM_006506869.3;Dbxref=GeneID:109135,GenBank:XP_006506932.1,MGI:MGI:1923802;Name=XP_006506932.1;gbkey=CDS;gene=Plekha5;product=pleckstrin homology domain-containing family A member 5 isoform X15;protein_id=XP_006506932.1;extra_copy_number=0
CM058246.1	Liftoff	CDS	148669015	148669115	.	+	.	ID=cds-XP_006506932.1;Parent=rna-XM_006506869.3;Dbxref=GeneID:109135,GenBank:XP_006506932.1,MGI:MGI:1923802;Name=XP_006506932.1;gbkey=CDS;gene=Plekha5;product=pleckstrin homology domain-containing family A member 5 isoform X15;protein_id=XP_006506932.1;extra_copy_number=0
CM058246.1	Liftoff	CDS	148671201	148671316	.	+	.	ID=cds-XP_006506932.1;Parent=rna-XM_006506869.3;Dbxref=GeneID:109135,GenBank:XP_006506932.1,MGI:MGI:1923802;Name=XP_006506932.1;gbkey=CDS;gene=Plekha5;product=pleckstrin homology domain-containing family A member 5 isoform X15;protein_id=XP_006506932.1;extra_copy_number=0
CM058246.1	Liftoff	CDS	148671559	148671576	.	+	.	ID=cds-XP_006506932.1;Parent=rna-XM_006506869.3;Dbxref=GeneID:109135,GenBank:XP_006506932.1,MGI:MGI:1923802;Name=XP_006506932.1;gbkey=CDS;gene=Plekha5;product=pleckstrin homology domain-containing family A member 5 isoform X15;protein_id=XP_006506932.1;extra_copy_number=0
CM058246.1	Liftoff	CDS	148678281	148678748	.	+	.	ID=cds-XP_006506932.1;Parent=rna-XM_006506869.3;Dbxref=GeneID:109135,GenBank:XP_006506932.1,MGI:MGI:1923802;Name=XP_006506932.1;gbkey=CDS;gene=Plekha5;product=pleckstrin homology domain-containing family A member 5 isoform X15;protein_id=XP_006506932.1;extra_copy_number=0
CM058246.1	Liftoff	CDS	148685322	148685784	.	+	.	ID=cds-XP_006506932.1;Parent=rna-XM_006506869.3;Dbxref=GeneID:109135,GenBank:XP_006506932.1,MGI:MGI:1923802;Name=XP_006506932.1;gbkey=CDS;gene=Plekha5;product=pleckstrin homology domain-containing family A member 5 isoform X15;protein_id=XP_006506932.1;extra_copy_number=0
CM058246.1	Liftoff	CDS	148687276	148687359	.	+	.	ID=cds-XP_006506932.1;Parent=rna-XM_006506869.3;Dbxref=GeneID:109135,GenBank:XP_006506932.1,MGI:MGI:1923802;Name=XP_006506932.1;gbkey=CDS;gene=Plekha5;product=pleckstrin homology domain-containing family A member 5 isoform X15;protein_id=XP_006506932.1;extra_copy_number=0
CM058246.1	Liftoff	CDS	148690512	148690631	.	+	.	ID=cds-XP_006506932.1;Parent=rna-XM_006506869.3;Dbxref=GeneID:109135,GenBank:XP_006506932.1,MGI:MGI:1923802;Name=XP_006506932.1;gbkey=CDS;gene=Plekha5;product=pleckstrin homology domain-containing family A member 5 isoform X15;protein_id=XP_006506932.1;extra_copy_number=0
CM058246.1	Liftoff	CDS	148691365	148691418	.	+	.	ID=cds-XP_006506932.1;Parent=rna-XM_006506869.3;Dbxref=GeneID:109135,GenBank:XP_006506932.1,MGI:MGI:1923802;Name=XP_006506932.1;gbkey=CDS;gene=Plekha5;product=pleckstrin homology domain-containing family A member 5 isoform X15;protein_id=XP_006506932.1;extra_copy_number=0
CM058246.1	Liftoff	CDS	148698129	148698209	.	+	.	ID=cds-XP_006506932.1;Parent=rna-XM_006506869.3;Dbxref=GeneID:109135,GenBank:XP_006506932.1,MGI:MGI:1923802;Name=XP_006506932.1;gbkey=CDS;gene=Plekha5;product=pleckstrin homology domain-containing family A member 5 isoform X15;protein_id=XP_006506932.1;extra_copy_number=0
CM058246.1	Liftoff	CDS	148703407	148703442	.	+	.	ID=cds-XP_006506932.1;Parent=rna-XM_006506869.3;Dbxref=GeneID:109135,GenBank:XP_006506932.1,MGI:MGI:1923802;Name=XP_006506932.1;gbkey=CDS;gene=Plekha5;product=pleckstrin homology domain-containing family A member 5 isoform X15;protein_id=XP_006506932.1;extra_copy_number=0
CM058246.1	Liftoff	CDS	148703914	148703976	.	+	.	ID=cds-XP_006506932.1;Parent=rna-XM_006506869.3;Dbxref=GeneID:109135,GenBank:XP_006506932.1,MGI:MGI:1923802;Name=XP_006506932.1;gbkey=CDS;gene=Plekha5;product=pleckstrin homology domain-containing family A member 5 isoform X15;protein_id=XP_006506932.1;extra_copy_number=0
CM058246.1	Liftoff	CDS	148704667	148704747	.	+	.	ID=cds-XP_006506932.1;Parent=rna-XM_006506869.3;Dbxref=GeneID:109135,GenBank:XP_006506932.1,MGI:MGI:1923802;Name=XP_006506932.1;gbkey=CDS;gene=Plekha5;product=pleckstrin homology domain-containing family A member 5 isoform X15;protein_id=XP_006506932.1;extra_copy_number=0
CM058246.1	Liftoff	CDS	148704882	148705031	.	+	.	ID=cds-XP_006506932.1;Parent=rna-XM_006506869.3;Dbxref=GeneID:109135,GenBank:XP_006506932.1,MGI:MGI:1923802;Name=XP_006506932.1;gbkey=CDS;gene=Plekha5;product=pleckstrin homology domain-containing family A member 5 isoform X15;protein_id=XP_006506932.1;extra_copy_number=0
CM058246.1	Liftoff	CDS	148707430	148707531	.	+	.	ID=cds-XP_006506932.1;Parent=rna-XM_006506869.3;Dbxref=GeneID:109135,GenBank:XP_006506932.1,MGI:MGI:1923802;Name=XP_006506932.1;gbkey=CDS;gene=Plekha5;product=pleckstrin homology domain-containing family A member 5 isoform X15;protein_id=XP_006506932.1;extra_copy_number=0
CM058246.1	Liftoff	CDS	148711792	148711903	.	+	.	ID=cds-XP_006506932.1;Parent=rna-XM_006506869.3;Dbxref=GeneID:109135,GenBank:XP_006506932.1,MGI:MGI:1923802;Name=XP_006506932.1;gbkey=CDS;gene=Plekha5;product=pleckstrin homology domain-containing family A member 5 isoform X15;protein_id=XP_006506932.1;extra_copy_number=0
CM058246.1	Liftoff	CDS	148713993	148714042	.	+	.	ID=cds-XP_006506932.1;Parent=rna-XM_006506869.3;Dbxref=GeneID:109135,GenBank:XP_006506932.1,MGI:MGI:1923802;Name=XP_006506932.1;gbkey=CDS;gene=Plekha5;product=pleckstrin homology domain-containing family A member 5 isoform X15;protein_id=XP_006506932.1;extra_copy_number=0
CM058246.1	Liftoff	CDS	148716534	148716654	.	+	.	ID=cds-XP_006506932.1;Parent=rna-XM_006506869.3;Dbxref=GeneID:109135,GenBank:XP_006506932.1,MGI:MGI:1923802;Name=XP_006506932.1;gbkey=CDS;gene=Plekha5;product=pleckstrin homology domain-containing family A member 5 isoform X15;protein_id=XP_006506932.1;extra_copy_number=0
CM058246.1	Liftoff	CDS	148718398	148718513	.	+	.	ID=cds-XP_006506932.1;Parent=rna-XM_006506869.3;Dbxref=GeneID:109135,GenBank:XP_006506932.1,MGI:MGI:1923802;Name=XP_006506932.1;gbkey=CDS;gene=Plekha5;product=pleckstrin homology domain-containing family A member 5 isoform X15;protein_id=XP_006506932.1;extra_copy_number=0
CM058246.1	Liftoff	CDS	148720874	148721065	.	+	.	ID=cds-XP_006506932.1;Parent=rna-XM_006506869.3;Dbxref=GeneID:109135,GenBank:XP_006506932.1,MGI:MGI:1923802;Name=XP_006506932.1;gbkey=CDS;gene=Plekha5;product=pleckstrin homology domain-containing family A member 5 isoform X15;protein_id=XP_006506932.1;extra_copy_number=0
CM058246.1	Liftoff	CDS	148723741	148723881	.	+	.	ID=cds-XP_006506932.1;Parent=rna-XM_006506869.3;Dbxref=GeneID:109135,GenBank:XP_006506932.1,MGI:MGI:1923802;Name=XP_006506932.1;gbkey=CDS;gene=Plekha5;product=pleckstrin homology domain-containing family A member 5 isoform X15;protein_id=XP_006506932.1;extra_copy_number=0
CM058246.1	Liftoff	CDS	148724212	148724321	.	+	.	ID=cds-XP_006506932.1;Parent=rna-XM_006506869.3;Dbxref=GeneID:109135,GenBank:XP_006506932.1,MGI:MGI:1923802;Name=XP_006506932.1;gbkey=CDS;gene=Plekha5;product=pleckstrin homology domain-containing family A member 5 isoform X15;protein_id=XP_006506932.1;extra_copy_number=0
CM058246.1	Liftoff	CDS	148726202	148726338	.	+	.	ID=cds-XP_006506932.1;Parent=rna-XM_006506869.3;Dbxref=GeneID:109135,GenBank:XP_006506932.1,MGI:MGI:1923802;Name=XP_006506932.1;gbkey=CDS;gene=Plekha5;product=pleckstrin homology domain-containing family A member 5 isoform X15;protein_id=XP_006506932.1;extra_copy_number=0
CM058246.1	Liftoff	CDS	148728129	148728223	.	+	.	ID=cds-XP_006506932.1;Parent=rna-XM_006506869.3;Dbxref=GeneID:109135,GenBank:XP_006506932.1,MGI:MGI:1923802;Name=XP_006506932.1;gbkey=CDS;gene=Plekha5;product=pleckstrin homology domain-containing family A member 5 isoform X15;protein_id=XP_006506932.1;extra_copy_number=0
CM058246.1	Liftoff	mRNA	148557277	148731684	.	+	.	ID=rna-XM_006506873.3;Parent=gene-Plekha5;Dbxref=GeneID:109135,GenBank:XM_006506873.3,MGI:MGI:1923802;Name=XM_006506873.3;gbkey=mRNA;gene=Plekha5;model_evidence=Supporting evidence includes similarity to: 2 mRNAs%2C 28 ESTs%2C 2 Proteins%2C 624 long SRA reads%2C and 100%25 coverage of the annotated genomic feature by RNAseq alignments%2C including 28 samples with support for all annotated introns;product=pleckstrin homology domain containing%2C family A member 5%2C transcript variant X21;transcript_id=XM_006506873.3;matches_ref_protein=True;valid_ORF=True;extra_copy_number=0
CM058246.1	Liftoff	exon	148557277	148557901	.	+	.	ID=exon-XM_006506873.3-1;Parent=rna-XM_006506873.3;Dbxref=GeneID:109135,GenBank:XM_006506873.3,MGI:MGI:1923802;gbkey=mRNA;gene=Plekha5;product=pleckstrin homology domain containing%2C family A member 5%2C transcript variant X21;transcript_id=XM_006506873.3;extra_copy_number=0
CM058246.1	Liftoff	exon	148558022	148558101	.	+	.	ID=exon-XM_006506873.3-2;Parent=rna-XM_006506873.3;Dbxref=GeneID:109135,GenBank:XM_006506873.3,MGI:MGI:1923802;gbkey=mRNA;gene=Plekha5;product=pleckstrin homology domain containing%2C family A member 5%2C transcript variant X21;transcript_id=XM_006506873.3;extra_copy_number=0
CM058246.1	Liftoff	exon	148560143	148560200	.	+	.	ID=exon-XM_006506873.3-3;Parent=rna-XM_006506873.3;Dbxref=GeneID:109135,GenBank:XM_006506873.3,MGI:MGI:1923802;gbkey=mRNA;gene=Plekha5;product=pleckstrin homology domain containing%2C family A member 5%2C transcript variant X21;transcript_id=XM_006506873.3;extra_copy_number=0
CM058246.1	Liftoff	exon	148659418	148659501	.	+	.	ID=exon-XM_006506873.3-4;Parent=rna-XM_006506873.3;Dbxref=GeneID:109135,GenBank:XM_006506873.3,MGI:MGI:1923802;gbkey=mRNA;gene=Plekha5;product=pleckstrin homology domain containing%2C family A member 5%2C transcript variant X21;transcript_id=XM_006506873.3;extra_copy_number=0
CM058246.1	Liftoff	exon	148660392	148660512	.	+	.	ID=exon-XM_006506873.3-5;Parent=rna-XM_006506873.3;Dbxref=GeneID:109135,GenBank:XM_006506873.3,MGI:MGI:1923802;gbkey=mRNA;gene=Plekha5;product=pleckstrin homology domain containing%2C family A member 5%2C transcript variant X21;transcript_id=XM_006506873.3;extra_copy_number=0
CM058246.1	Liftoff	exon	148661010	148661114	.	+	.	ID=exon-XM_006506873.3-6;Parent=rna-XM_006506873.3;Dbxref=GeneID:109135,GenBank:XM_006506873.3,MGI:MGI:1923802;gbkey=mRNA;gene=Plekha5;product=pleckstrin homology domain containing%2C family A member 5%2C transcript variant X21;transcript_id=XM_006506873.3;extra_copy_number=0
CM058246.1	Liftoff	exon	148663114	148663186	.	+	.	ID=exon-XM_006506873.3-7;Parent=rna-XM_006506873.3;Dbxref=GeneID:109135,GenBank:XM_006506873.3,MGI:MGI:1923802;gbkey=mRNA;gene=Plekha5;product=pleckstrin homology domain containing%2C family A member 5%2C transcript variant X21;transcript_id=XM_006506873.3;extra_copy_number=0
CM058246.1	Liftoff	exon	148669015	148669115	.	+	.	ID=exon-XM_006506873.3-8;Parent=rna-XM_006506873.3;Dbxref=GeneID:109135,GenBank:XM_006506873.3,MGI:MGI:1923802;gbkey=mRNA;gene=Plekha5;product=pleckstrin homology domain containing%2C family A member 5%2C transcript variant X21;transcript_id=XM_006506873.3;extra_copy_number=0
CM058246.1	Liftoff	exon	148671201	148671316	.	+	.	ID=exon-XM_006506873.3-9;Parent=rna-XM_006506873.3;Dbxref=GeneID:109135,GenBank:XM_006506873.3,MGI:MGI:1923802;gbkey=mRNA;gene=Plekha5;product=pleckstrin homology domain containing%2C family A member 5%2C transcript variant X21;transcript_id=XM_006506873.3;extra_copy_number=0
CM058246.1	Liftoff	exon	148671559	148671576	.	+	.	ID=exon-XM_006506873.3-10;Parent=rna-XM_006506873.3;Dbxref=GeneID:109135,GenBank:XM_006506873.3,MGI:MGI:1923802;gbkey=mRNA;gene=Plekha5;product=pleckstrin homology domain containing%2C family A member 5%2C transcript variant X21;transcript_id=XM_006506873.3;extra_copy_number=0
CM058246.1	Liftoff	exon	148678281	148678748	.	+	.	ID=exon-XM_006506873.3-11;Parent=rna-XM_006506873.3;Dbxref=GeneID:109135,GenBank:XM_006506873.3,MGI:MGI:1923802;gbkey=mRNA;gene=Plekha5;product=pleckstrin homology domain containing%2C family A member 5%2C transcript variant X21;transcript_id=XM_006506873.3;extra_copy_number=0
CM058246.1	Liftoff	exon	148685322	148685784	.	+	.	ID=exon-XM_006506873.3-12;Parent=rna-XM_006506873.3;Dbxref=GeneID:109135,GenBank:XM_006506873.3,MGI:MGI:1923802;gbkey=mRNA;gene=Plekha5;product=pleckstrin homology domain containing%2C family A member 5%2C transcript variant X21;transcript_id=XM_006506873.3;extra_copy_number=0
CM058246.1	Liftoff	exon	148687276	148687359	.	+	.	ID=exon-XM_006506873.3-13;Parent=rna-XM_006506873.3;Dbxref=GeneID:109135,GenBank:XM_006506873.3,MGI:MGI:1923802;gbkey=mRNA;gene=Plekha5;product=pleckstrin homology domain containing%2C family A member 5%2C transcript variant X21;transcript_id=XM_006506873.3;extra_copy_number=0
CM058246.1	Liftoff	exon	148703914	148703976	.	+	.	ID=exon-XM_006506873.3-14;Parent=rna-XM_006506873.3;Dbxref=GeneID:109135,GenBank:XM_006506873.3,MGI:MGI:1923802;gbkey=mRNA;gene=Plekha5;product=pleckstrin homology domain containing%2C family A member 5%2C transcript variant X21;transcript_id=XM_006506873.3;extra_copy_number=0
CM058246.1	Liftoff	exon	148704667	148704747	.	+	.	ID=exon-XM_006506873.3-15;Parent=rna-XM_006506873.3;Dbxref=GeneID:109135,GenBank:XM_006506873.3,MGI:MGI:1923802;gbkey=mRNA;gene=Plekha5;product=pleckstrin homology domain containing%2C family A member 5%2C transcript variant X21;transcript_id=XM_006506873.3;extra_copy_number=0
CM058246.1	Liftoff	exon	148704882	148705031	.	+	.	ID=exon-XM_006506873.3-16;Parent=rna-XM_006506873.3;Dbxref=GeneID:109135,GenBank:XM_006506873.3,MGI:MGI:1923802;gbkey=mRNA;gene=Plekha5;product=pleckstrin homology domain containing%2C family A member 5%2C transcript variant X21;transcript_id=XM_006506873.3;extra_copy_number=0
CM058246.1	Liftoff	exon	148707430	148707531	.	+	.	ID=exon-XM_006506873.3-17;Parent=rna-XM_006506873.3;Dbxref=GeneID:109135,GenBank:XM_006506873.3,MGI:MGI:1923802;gbkey=mRNA;gene=Plekha5;product=pleckstrin homology domain containing%2C family A member 5%2C transcript variant X21;transcript_id=XM_006506873.3;extra_copy_number=0
CM058246.1	Liftoff	exon	148711792	148711903	.	+	.	ID=exon-XM_006506873.3-18;Parent=rna-XM_006506873.3;Dbxref=GeneID:109135,GenBank:XM_006506873.3,MGI:MGI:1923802;gbkey=mRNA;gene=Plekha5;product=pleckstrin homology domain containing%2C family A member 5%2C transcript variant X21;transcript_id=XM_006506873.3;extra_copy_number=0
CM058246.1	Liftoff	exon	148713993	148714042	.	+	.	ID=exon-XM_006506873.3-19;Parent=rna-XM_006506873.3;Dbxref=GeneID:109135,GenBank:XM_006506873.3,MGI:MGI:1923802;gbkey=mRNA;gene=Plekha5;product=pleckstrin homology domain containing%2C family A member 5%2C transcript variant X21;transcript_id=XM_006506873.3;extra_copy_number=0
CM058246.1	Liftoff	exon	148714913	148715101	.	+	.	ID=exon-XM_006506873.3-20;Parent=rna-XM_006506873.3;Dbxref=GeneID:109135,GenBank:XM_006506873.3,MGI:MGI:1923802;gbkey=mRNA;gene=Plekha5;product=pleckstrin homology domain containing%2C family A member 5%2C transcript variant X21;transcript_id=XM_006506873.3;extra_copy_number=0
CM058246.1	Liftoff	exon	148716534	148716654	.	+	.	ID=exon-XM_006506873.3-21;Parent=rna-XM_006506873.3;Dbxref=GeneID:109135,GenBank:XM_006506873.3,MGI:MGI:1923802;gbkey=mRNA;gene=Plekha5;product=pleckstrin homology domain containing%2C family A member 5%2C transcript variant X21;transcript_id=XM_006506873.3;extra_copy_number=0
CM058246.1	Liftoff	exon	148718398	148718513	.	+	.	ID=exon-XM_006506873.3-22;Parent=rna-XM_006506873.3;Dbxref=GeneID:109135,GenBank:XM_006506873.3,MGI:MGI:1923802;gbkey=mRNA;gene=Plekha5;product=pleckstrin homology domain containing%2C family A member 5%2C transcript variant X21;transcript_id=XM_006506873.3;extra_copy_number=0
CM058246.1	Liftoff	exon	148720874	148721065	.	+	.	ID=exon-XM_006506873.3-23;Parent=rna-XM_006506873.3;Dbxref=GeneID:109135,GenBank:XM_006506873.3,MGI:MGI:1923802;gbkey=mRNA;gene=Plekha5;product=pleckstrin homology domain containing%2C family A member 5%2C transcript variant X21;transcript_id=XM_006506873.3;extra_copy_number=0
CM058246.1	Liftoff	exon	148723741	148723881	.	+	.	ID=exon-XM_006506873.3-24;Parent=rna-XM_006506873.3;Dbxref=GeneID:109135,GenBank:XM_006506873.3,MGI:MGI:1923802;gbkey=mRNA;gene=Plekha5;product=pleckstrin homology domain containing%2C family A member 5%2C transcript variant X21;transcript_id=XM_006506873.3;extra_copy_number=0
CM058246.1	Liftoff	exon	148724212	148724321	.	+	.	ID=exon-XM_006506873.3-25;Parent=rna-XM_006506873.3;Dbxref=GeneID:109135,GenBank:XM_006506873.3,MGI:MGI:1923802;gbkey=mRNA;gene=Plekha5;product=pleckstrin homology domain containing%2C family A member 5%2C transcript variant X21;transcript_id=XM_006506873.3;extra_copy_number=0
CM058246.1	Liftoff	exon	148726202	148726338	.	+	.	ID=exon-XM_006506873.3-26;Parent=rna-XM_006506873.3;Dbxref=GeneID:109135,GenBank:XM_006506873.3,MGI:MGI:1923802;gbkey=mRNA;gene=Plekha5;product=pleckstrin homology domain containing%2C family A member 5%2C transcript variant X21;transcript_id=XM_006506873.3;extra_copy_number=0
CM058246.1	Liftoff	exon	148728129	148728231	.	+	.	ID=exon-XM_006506873.3-27;Parent=rna-XM_006506873.3;Dbxref=GeneID:109135,GenBank:XM_006506873.3,MGI:MGI:1923802;gbkey=mRNA;gene=Plekha5;product=pleckstrin homology domain containing%2C family A member 5%2C transcript variant X21;transcript_id=XM_006506873.3;extra_copy_number=0
CM058246.1	Liftoff	exon	148730823	148731684	.	+	.	ID=exon-XM_006506873.3-28;Parent=rna-XM_006506873.3;Dbxref=GeneID:109135,GenBank:XM_006506873.3,MGI:MGI:1923802;gbkey=mRNA;gene=Plekha5;product=pleckstrin homology domain containing%2C family A member 5%2C transcript variant X21;transcript_id=XM_006506873.3;extra_copy_number=0
CM058246.1	Liftoff	CDS	148557810	148557901	.	+	.	ID=cds-XP_006506936.1;Parent=rna-XM_006506873.3;Dbxref=GeneID:109135,GenBank:XP_006506936.1,MGI:MGI:1923802;Name=XP_006506936.1;gbkey=CDS;gene=Plekha5;product=pleckstrin homology domain-containing family A member 5 isoform X21;protein_id=XP_006506936.1;extra_copy_number=0
CM058246.1	Liftoff	CDS	148558022	148558101	.	+	.	ID=cds-XP_006506936.1;Parent=rna-XM_006506873.3;Dbxref=GeneID:109135,GenBank:XP_006506936.1,MGI:MGI:1923802;Name=XP_006506936.1;gbkey=CDS;gene=Plekha5;product=pleckstrin homology domain-containing family A member 5 isoform X21;protein_id=XP_006506936.1;extra_copy_number=0
CM058246.1	Liftoff	CDS	148560143	148560200	.	+	.	ID=cds-XP_006506936.1;Parent=rna-XM_006506873.3;Dbxref=GeneID:109135,GenBank:XP_006506936.1,MGI:MGI:1923802;Name=XP_006506936.1;gbkey=CDS;gene=Plekha5;product=pleckstrin homology domain-containing family A member 5 isoform X21;protein_id=XP_006506936.1;extra_copy_number=0
CM058246.1	Liftoff	CDS	148659418	148659501	.	+	.	ID=cds-XP_006506936.1;Parent=rna-XM_006506873.3;Dbxref=GeneID:109135,GenBank:XP_006506936.1,MGI:MGI:1923802;Name=XP_006506936.1;gbkey=CDS;gene=Plekha5;product=pleckstrin homology domain-containing family A member 5 isoform X21;protein_id=XP_006506936.1;extra_copy_number=0
CM058246.1	Liftoff	CDS	148660392	148660512	.	+	.	ID=cds-XP_006506936.1;Parent=rna-XM_006506873.3;Dbxref=GeneID:109135,GenBank:XP_006506936.1,MGI:MGI:1923802;Name=XP_006506936.1;gbkey=CDS;gene=Plekha5;product=pleckstrin homology domain-containing family A member 5 isoform X21;protein_id=XP_006506936.1;extra_copy_number=0
CM058246.1	Liftoff	CDS	148661010	148661114	.	+	.	ID=cds-XP_006506936.1;Parent=rna-XM_006506873.3;Dbxref=GeneID:109135,GenBank:XP_006506936.1,MGI:MGI:1923802;Name=XP_006506936.1;gbkey=CDS;gene=Plekha5;product=pleckstrin homology domain-containing family A member 5 isoform X21;protein_id=XP_006506936.1;extra_copy_number=0
CM058246.1	Liftoff	CDS	148663114	148663186	.	+	.	ID=cds-XP_006506936.1;Parent=rna-XM_006506873.3;Dbxref=GeneID:109135,GenBank:XP_006506936.1,MGI:MGI:1923802;Name=XP_006506936.1;gbkey=CDS;gene=Plekha5;product=pleckstrin homology domain-containing family A member 5 isoform X21;protein_id=XP_006506936.1;extra_copy_number=0
CM058246.1	Liftoff	CDS	148669015	148669115	.	+	.	ID=cds-XP_006506936.1;Parent=rna-XM_006506873.3;Dbxref=GeneID:109135,GenBank:XP_006506936.1,MGI:MGI:1923802;Name=XP_006506936.1;gbkey=CDS;gene=Plekha5;product=pleckstrin homology domain-containing family A member 5 isoform X21;protein_id=XP_006506936.1;extra_copy_number=0
CM058246.1	Liftoff	CDS	148671201	148671316	.	+	.	ID=cds-XP_006506936.1;Parent=rna-XM_006506873.3;Dbxref=GeneID:109135,GenBank:XP_006506936.1,MGI:MGI:1923802;Name=XP_006506936.1;gbkey=CDS;gene=Plekha5;product=pleckstrin homology domain-containing family A member 5 isoform X21;protein_id=XP_006506936.1;extra_copy_number=0
CM058246.1	Liftoff	CDS	148671559	148671576	.	+	.	ID=cds-XP_006506936.1;Parent=rna-XM_006506873.3;Dbxref=GeneID:109135,GenBank:XP_006506936.1,MGI:MGI:1923802;Name=XP_006506936.1;gbkey=CDS;gene=Plekha5;product=pleckstrin homology domain-containing family A member 5 isoform X21;protein_id=XP_006506936.1;extra_copy_number=0
CM058246.1	Liftoff	CDS	148678281	148678748	.	+	.	ID=cds-XP_006506936.1;Parent=rna-XM_006506873.3;Dbxref=GeneID:109135,GenBank:XP_006506936.1,MGI:MGI:1923802;Name=XP_006506936.1;gbkey=CDS;gene=Plekha5;product=pleckstrin homology domain-containing family A member 5 isoform X21;protein_id=XP_006506936.1;extra_copy_number=0
CM058246.1	Liftoff	CDS	148685322	148685784	.	+	.	ID=cds-XP_006506936.1;Parent=rna-XM_006506873.3;Dbxref=GeneID:109135,GenBank:XP_006506936.1,MGI:MGI:1923802;Name=XP_006506936.1;gbkey=CDS;gene=Plekha5;product=pleckstrin homology domain-containing family A member 5 isoform X21;protein_id=XP_006506936.1;extra_copy_number=0
CM058246.1	Liftoff	CDS	148687276	148687359	.	+	.	ID=cds-XP_006506936.1;Parent=rna-XM_006506873.3;Dbxref=GeneID:109135,GenBank:XP_006506936.1,MGI:MGI:1923802;Name=XP_006506936.1;gbkey=CDS;gene=Plekha5;product=pleckstrin homology domain-containing family A member 5 isoform X21;protein_id=XP_006506936.1;extra_copy_number=0
CM058246.1	Liftoff	CDS	148703914	148703976	.	+	.	ID=cds-XP_006506936.1;Parent=rna-XM_006506873.3;Dbxref=GeneID:109135,GenBank:XP_006506936.1,MGI:MGI:1923802;Name=XP_006506936.1;gbkey=CDS;gene=Plekha5;product=pleckstrin homology domain-containing family A member 5 isoform X21;protein_id=XP_006506936.1;extra_copy_number=0
CM058246.1	Liftoff	CDS	148704667	148704747	.	+	.	ID=cds-XP_006506936.1;Parent=rna-XM_006506873.3;Dbxref=GeneID:109135,GenBank:XP_006506936.1,MGI:MGI:1923802;Name=XP_006506936.1;gbkey=CDS;gene=Plekha5;product=pleckstrin homology domain-containing family A member 5 isoform X21;protein_id=XP_006506936.1;extra_copy_number=0
CM058246.1	Liftoff	CDS	148704882	148705031	.	+	.	ID=cds-XP_006506936.1;Parent=rna-XM_006506873.3;Dbxref=GeneID:109135,GenBank:XP_006506936.1,MGI:MGI:1923802;Name=XP_006506936.1;gbkey=CDS;gene=Plekha5;product=pleckstrin homology domain-containing family A member 5 isoform X21;protein_id=XP_006506936.1;extra_copy_number=0
CM058246.1	Liftoff	CDS	148707430	148707531	.	+	.	ID=cds-XP_006506936.1;Parent=rna-XM_006506873.3;Dbxref=GeneID:109135,GenBank:XP_006506936.1,MGI:MGI:1923802;Name=XP_006506936.1;gbkey=CDS;gene=Plekha5;product=pleckstrin homology domain-containing family A member 5 isoform X21;protein_id=XP_006506936.1;extra_copy_number=0
CM058246.1	Liftoff	CDS	148711792	148711903	.	+	.	ID=cds-XP_006506936.1;Parent=rna-XM_006506873.3;Dbxref=GeneID:109135,GenBank:XP_006506936.1,MGI:MGI:1923802;Name=XP_006506936.1;gbkey=CDS;gene=Plekha5;product=pleckstrin homology domain-containing family A member 5 isoform X21;protein_id=XP_006506936.1;extra_copy_number=0
CM058246.1	Liftoff	CDS	148713993	148714042	.	+	.	ID=cds-XP_006506936.1;Parent=rna-XM_006506873.3;Dbxref=GeneID:109135,GenBank:XP_006506936.1,MGI:MGI:1923802;Name=XP_006506936.1;gbkey=CDS;gene=Plekha5;product=pleckstrin homology domain-containing family A member 5 isoform X21;protein_id=XP_006506936.1;extra_copy_number=0
CM058246.1	Liftoff	CDS	148714913	148715101	.	+	.	ID=cds-XP_006506936.1;Parent=rna-XM_006506873.3;Dbxref=GeneID:109135,GenBank:XP_006506936.1,MGI:MGI:1923802;Name=XP_006506936.1;gbkey=CDS;gene=Plekha5;product=pleckstrin homology domain-containing family A member 5 isoform X21;protein_id=XP_006506936.1;extra_copy_number=0
CM058246.1	Liftoff	CDS	148716534	148716654	.	+	.	ID=cds-XP_006506936.1;Parent=rna-XM_006506873.3;Dbxref=GeneID:109135,GenBank:XP_006506936.1,MGI:MGI:1923802;Name=XP_006506936.1;gbkey=CDS;gene=Plekha5;product=pleckstrin homology domain-containing family A member 5 isoform X21;protein_id=XP_006506936.1;extra_copy_number=0
CM058246.1	Liftoff	CDS	148718398	148718513	.	+	.	ID=cds-XP_006506936.1;Parent=rna-XM_006506873.3;Dbxref=GeneID:109135,GenBank:XP_006506936.1,MGI:MGI:1923802;Name=XP_006506936.1;gbkey=CDS;gene=Plekha5;product=pleckstrin homology domain-containing family A member 5 isoform X21;protein_id=XP_006506936.1;extra_copy_number=0
CM058246.1	Liftoff	CDS	148720874	148721065	.	+	.	ID=cds-XP_006506936.1;Parent=rna-XM_006506873.3;Dbxref=GeneID:109135,GenBank:XP_006506936.1,MGI:MGI:1923802;Name=XP_006506936.1;gbkey=CDS;gene=Plekha5;product=pleckstrin homology domain-containing family A member 5 isoform X21;protein_id=XP_006506936.1;extra_copy_number=0
CM058246.1	Liftoff	CDS	148723741	148723881	.	+	.	ID=cds-XP_006506936.1;Parent=rna-XM_006506873.3;Dbxref=GeneID:109135,GenBank:XP_006506936.1,MGI:MGI:1923802;Name=XP_006506936.1;gbkey=CDS;gene=Plekha5;product=pleckstrin homology domain-containing family A member 5 isoform X21;protein_id=XP_006506936.1;extra_copy_number=0
CM058246.1	Liftoff	CDS	148724212	148724321	.	+	.	ID=cds-XP_006506936.1;Parent=rna-XM_006506873.3;Dbxref=GeneID:109135,GenBank:XP_006506936.1,MGI:MGI:1923802;Name=XP_006506936.1;gbkey=CDS;gene=Plekha5;product=pleckstrin homology domain-containing family A member 5 isoform X21;protein_id=XP_006506936.1;extra_copy_number=0
CM058246.1	Liftoff	CDS	148726202	148726338	.	+	.	ID=cds-XP_006506936.1;Parent=rna-XM_006506873.3;Dbxref=GeneID:109135,GenBank:XP_006506936.1,MGI:MGI:1923802;Name=XP_006506936.1;gbkey=CDS;gene=Plekha5;product=pleckstrin homology domain-containing family A member 5 isoform X21;protein_id=XP_006506936.1;extra_copy_number=0
CM058246.1	Liftoff	CDS	148728129	148728223	.	+	.	ID=cds-XP_006506936.1;Parent=rna-XM_006506873.3;Dbxref=GeneID:109135,GenBank:XP_006506936.1,MGI:MGI:1923802;Name=XP_006506936.1;gbkey=CDS;gene=Plekha5;product=pleckstrin homology domain-containing family A member 5 isoform X21;protein_id=XP_006506936.1;extra_copy_number=0
CM058246.1	Liftoff	mRNA	148557277	148731684	.	+	.	ID=rna-XM_006506874.3;Parent=gene-Plekha5;Dbxref=GeneID:109135,GenBank:XM_006506874.3,MGI:MGI:1923802;Name=XM_006506874.3;gbkey=mRNA;gene=Plekha5;model_evidence=Supporting evidence includes similarity to: 2 mRNAs%2C 39 ESTs%2C 2 Proteins%2C 637 long SRA reads%2C and 100%25 coverage of the annotated genomic feature by RNAseq alignments%2C including 28 samples with support for all annotated introns;product=pleckstrin homology domain containing%2C family A member 5%2C transcript variant X22;transcript_id=XM_006506874.3;matches_ref_protein=True;valid_ORF=True;extra_copy_number=0
CM058246.1	Liftoff	exon	148557277	148557901	.	+	.	ID=exon-XM_006506874.3-1;Parent=rna-XM_006506874.3;Dbxref=GeneID:109135,GenBank:XM_006506874.3,MGI:MGI:1923802;gbkey=mRNA;gene=Plekha5;product=pleckstrin homology domain containing%2C family A member 5%2C transcript variant X22;transcript_id=XM_006506874.3;extra_copy_number=0
CM058246.1	Liftoff	exon	148558022	148558101	.	+	.	ID=exon-XM_006506874.3-2;Parent=rna-XM_006506874.3;Dbxref=GeneID:109135,GenBank:XM_006506874.3,MGI:MGI:1923802;gbkey=mRNA;gene=Plekha5;product=pleckstrin homology domain containing%2C family A member 5%2C transcript variant X22;transcript_id=XM_006506874.3;extra_copy_number=0
CM058246.1	Liftoff	exon	148560143	148560200	.	+	.	ID=exon-XM_006506874.3-3;Parent=rna-XM_006506874.3;Dbxref=GeneID:109135,GenBank:XM_006506874.3,MGI:MGI:1923802;gbkey=mRNA;gene=Plekha5;product=pleckstrin homology domain containing%2C family A member 5%2C transcript variant X22;transcript_id=XM_006506874.3;extra_copy_number=0
CM058246.1	Liftoff	exon	148659418	148659501	.	+	.	ID=exon-XM_006506874.3-4;Parent=rna-XM_006506874.3;Dbxref=GeneID:109135,GenBank:XM_006506874.3,MGI:MGI:1923802;gbkey=mRNA;gene=Plekha5;product=pleckstrin homology domain containing%2C family A member 5%2C transcript variant X22;transcript_id=XM_006506874.3;extra_copy_number=0
CM058246.1	Liftoff	exon	148660392	148660512	.	+	.	ID=exon-XM_006506874.3-5;Parent=rna-XM_006506874.3;Dbxref=GeneID:109135,GenBank:XM_006506874.3,MGI:MGI:1923802;gbkey=mRNA;gene=Plekha5;product=pleckstrin homology domain containing%2C family A member 5%2C transcript variant X22;transcript_id=XM_006506874.3;extra_copy_number=0
CM058246.1	Liftoff	exon	148661010	148661114	.	+	.	ID=exon-XM_006506874.3-6;Parent=rna-XM_006506874.3;Dbxref=GeneID:109135,GenBank:XM_006506874.3,MGI:MGI:1923802;gbkey=mRNA;gene=Plekha5;product=pleckstrin homology domain containing%2C family A member 5%2C transcript variant X22;transcript_id=XM_006506874.3;extra_copy_number=0
CM058246.1	Liftoff	exon	148663114	148663186	.	+	.	ID=exon-XM_006506874.3-7;Parent=rna-XM_006506874.3;Dbxref=GeneID:109135,GenBank:XM_006506874.3,MGI:MGI:1923802;gbkey=mRNA;gene=Plekha5;product=pleckstrin homology domain containing%2C family A member 5%2C transcript variant X22;transcript_id=XM_006506874.3;extra_copy_number=0
CM058246.1	Liftoff	exon	148669015	148669115	.	+	.	ID=exon-XM_006506874.3-8;Parent=rna-XM_006506874.3;Dbxref=GeneID:109135,GenBank:XM_006506874.3,MGI:MGI:1923802;gbkey=mRNA;gene=Plekha5;product=pleckstrin homology domain containing%2C family A member 5%2C transcript variant X22;transcript_id=XM_006506874.3;extra_copy_number=0
CM058246.1	Liftoff	exon	148671201	148671316	.	+	.	ID=exon-XM_006506874.3-9;Parent=rna-XM_006506874.3;Dbxref=GeneID:109135,GenBank:XM_006506874.3,MGI:MGI:1923802;gbkey=mRNA;gene=Plekha5;product=pleckstrin homology domain containing%2C family A member 5%2C transcript variant X22;transcript_id=XM_006506874.3;extra_copy_number=0
CM058246.1	Liftoff	exon	148671559	148671576	.	+	.	ID=exon-XM_006506874.3-10;Parent=rna-XM_006506874.3;Dbxref=GeneID:109135,GenBank:XM_006506874.3,MGI:MGI:1923802;gbkey=mRNA;gene=Plekha5;product=pleckstrin homology domain containing%2C family A member 5%2C transcript variant X22;transcript_id=XM_006506874.3;extra_copy_number=0
CM058246.1	Liftoff	exon	148678281	148678748	.	+	.	ID=exon-XM_006506874.3-11;Parent=rna-XM_006506874.3;Dbxref=GeneID:109135,GenBank:XM_006506874.3,MGI:MGI:1923802;gbkey=mRNA;gene=Plekha5;product=pleckstrin homology domain containing%2C family A member 5%2C transcript variant X22;transcript_id=XM_006506874.3;extra_copy_number=0
CM058246.1	Liftoff	exon	148685322	148685784	.	+	.	ID=exon-XM_006506874.3-12;Parent=rna-XM_006506874.3;Dbxref=GeneID:109135,GenBank:XM_006506874.3,MGI:MGI:1923802;gbkey=mRNA;gene=Plekha5;product=pleckstrin homology domain containing%2C family A member 5%2C transcript variant X22;transcript_id=XM_006506874.3;extra_copy_number=0
CM058246.1	Liftoff	exon	148687276	148687359	.	+	.	ID=exon-XM_006506874.3-13;Parent=rna-XM_006506874.3;Dbxref=GeneID:109135,GenBank:XM_006506874.3,MGI:MGI:1923802;gbkey=mRNA;gene=Plekha5;product=pleckstrin homology domain containing%2C family A member 5%2C transcript variant X22;transcript_id=XM_006506874.3;extra_copy_number=0
CM058246.1	Liftoff	exon	148703914	148703976	.	+	.	ID=exon-XM_006506874.3-14;Parent=rna-XM_006506874.3;Dbxref=GeneID:109135,GenBank:XM_006506874.3,MGI:MGI:1923802;gbkey=mRNA;gene=Plekha5;product=pleckstrin homology domain containing%2C family A member 5%2C transcript variant X22;transcript_id=XM_006506874.3;extra_copy_number=0
CM058246.1	Liftoff	exon	148704667	148704747	.	+	.	ID=exon-XM_006506874.3-15;Parent=rna-XM_006506874.3;Dbxref=GeneID:109135,GenBank:XM_006506874.3,MGI:MGI:1923802;gbkey=mRNA;gene=Plekha5;product=pleckstrin homology domain containing%2C family A member 5%2C transcript variant X22;transcript_id=XM_006506874.3;extra_copy_number=0
CM058246.1	Liftoff	exon	148704882	148705031	.	+	.	ID=exon-XM_006506874.3-16;Parent=rna-XM_006506874.3;Dbxref=GeneID:109135,GenBank:XM_006506874.3,MGI:MGI:1923802;gbkey=mRNA;gene=Plekha5;product=pleckstrin homology domain containing%2C family A member 5%2C transcript variant X22;transcript_id=XM_006506874.3;extra_copy_number=0
CM058246.1	Liftoff	exon	148707430	148707531	.	+	.	ID=exon-XM_006506874.3-17;Parent=rna-XM_006506874.3;Dbxref=GeneID:109135,GenBank:XM_006506874.3,MGI:MGI:1923802;gbkey=mRNA;gene=Plekha5;product=pleckstrin homology domain containing%2C family A member 5%2C transcript variant X22;transcript_id=XM_006506874.3;extra_copy_number=0
CM058246.1	Liftoff	exon	148711792	148711903	.	+	.	ID=exon-XM_006506874.3-18;Parent=rna-XM_006506874.3;Dbxref=GeneID:109135,GenBank:XM_006506874.3,MGI:MGI:1923802;gbkey=mRNA;gene=Plekha5;product=pleckstrin homology domain containing%2C family A member 5%2C transcript variant X22;transcript_id=XM_006506874.3;extra_copy_number=0
CM058246.1	Liftoff	exon	148713996	148714042	.	+	.	ID=exon-XM_006506874.3-19;Parent=rna-XM_006506874.3;Dbxref=GeneID:109135,GenBank:XM_006506874.3,MGI:MGI:1923802;gbkey=mRNA;gene=Plekha5;product=pleckstrin homology domain containing%2C family A member 5%2C transcript variant X22;transcript_id=XM_006506874.3;extra_copy_number=0
CM058246.1	Liftoff	exon	148714913	148715101	.	+	.	ID=exon-XM_006506874.3-20;Parent=rna-XM_006506874.3;Dbxref=GeneID:109135,GenBank:XM_006506874.3,MGI:MGI:1923802;gbkey=mRNA;gene=Plekha5;product=pleckstrin homology domain containing%2C family A member 5%2C transcript variant X22;transcript_id=XM_006506874.3;extra_copy_number=0
CM058246.1	Liftoff	exon	148716534	148716654	.	+	.	ID=exon-XM_006506874.3-21;Parent=rna-XM_006506874.3;Dbxref=GeneID:109135,GenBank:XM_006506874.3,MGI:MGI:1923802;gbkey=mRNA;gene=Plekha5;product=pleckstrin homology domain containing%2C family A member 5%2C transcript variant X22;transcript_id=XM_006506874.3;extra_copy_number=0
CM058246.1	Liftoff	exon	148718398	148718513	.	+	.	ID=exon-XM_006506874.3-22;Parent=rna-XM_006506874.3;Dbxref=GeneID:109135,GenBank:XM_006506874.3,MGI:MGI:1923802;gbkey=mRNA;gene=Plekha5;product=pleckstrin homology domain containing%2C family A member 5%2C transcript variant X22;transcript_id=XM_006506874.3;extra_copy_number=0
CM058246.1	Liftoff	exon	148720874	148721065	.	+	.	ID=exon-XM_006506874.3-23;Parent=rna-XM_006506874.3;Dbxref=GeneID:109135,GenBank:XM_006506874.3,MGI:MGI:1923802;gbkey=mRNA;gene=Plekha5;product=pleckstrin homology domain containing%2C family A member 5%2C transcript variant X22;transcript_id=XM_006506874.3;extra_copy_number=0
CM058246.1	Liftoff	exon	148723741	148723881	.	+	.	ID=exon-XM_006506874.3-24;Parent=rna-XM_006506874.3;Dbxref=GeneID:109135,GenBank:XM_006506874.3,MGI:MGI:1923802;gbkey=mRNA;gene=Plekha5;product=pleckstrin homology domain containing%2C family A member 5%2C transcript variant X22;transcript_id=XM_006506874.3;extra_copy_number=0
CM058246.1	Liftoff	exon	148724212	148724321	.	+	.	ID=exon-XM_006506874.3-25;Parent=rna-XM_006506874.3;Dbxref=GeneID:109135,GenBank:XM_006506874.3,MGI:MGI:1923802;gbkey=mRNA;gene=Plekha5;product=pleckstrin homology domain containing%2C family A member 5%2C transcript variant X22;transcript_id=XM_006506874.3;extra_copy_number=0
CM058246.1	Liftoff	exon	148726202	148726338	.	+	.	ID=exon-XM_006506874.3-26;Parent=rna-XM_006506874.3;Dbxref=GeneID:109135,GenBank:XM_006506874.3,MGI:MGI:1923802;gbkey=mRNA;gene=Plekha5;product=pleckstrin homology domain containing%2C family A member 5%2C transcript variant X22;transcript_id=XM_006506874.3;extra_copy_number=0
CM058246.1	Liftoff	exon	148728129	148728231	.	+	.	ID=exon-XM_006506874.3-27;Parent=rna-XM_006506874.3;Dbxref=GeneID:109135,GenBank:XM_006506874.3,MGI:MGI:1923802;gbkey=mRNA;gene=Plekha5;product=pleckstrin homology domain containing%2C family A member 5%2C transcript variant X22;transcript_id=XM_006506874.3;extra_copy_number=0
CM058246.1	Liftoff	exon	148730823	148731684	.	+	.	ID=exon-XM_006506874.3-28;Parent=rna-XM_006506874.3;Dbxref=GeneID:109135,GenBank:XM_006506874.3,MGI:MGI:1923802;gbkey=mRNA;gene=Plekha5;product=pleckstrin homology domain containing%2C family A member 5%2C transcript variant X22;transcript_id=XM_006506874.3;extra_copy_number=0
CM058246.1	Liftoff	CDS	148557810	148557901	.	+	.	ID=cds-XP_006506937.1;Parent=rna-XM_006506874.3;Dbxref=GeneID:109135,GenBank:XP_006506937.1,MGI:MGI:1923802;Name=XP_006506937.1;gbkey=CDS;gene=Plekha5;product=pleckstrin homology domain-containing family A member 5 isoform X22;protein_id=XP_006506937.1;extra_copy_number=0
CM058246.1	Liftoff	CDS	148558022	148558101	.	+	.	ID=cds-XP_006506937.1;Parent=rna-XM_006506874.3;Dbxref=GeneID:109135,GenBank:XP_006506937.1,MGI:MGI:1923802;Name=XP_006506937.1;gbkey=CDS;gene=Plekha5;product=pleckstrin homology domain-containing family A member 5 isoform X22;protein_id=XP_006506937.1;extra_copy_number=0
CM058246.1	Liftoff	CDS	148560143	148560200	.	+	.	ID=cds-XP_006506937.1;Parent=rna-XM_006506874.3;Dbxref=GeneID:109135,GenBank:XP_006506937.1,MGI:MGI:1923802;Name=XP_006506937.1;gbkey=CDS;gene=Plekha5;product=pleckstrin homology domain-containing family A member 5 isoform X22;protein_id=XP_006506937.1;extra_copy_number=0
CM058246.1	Liftoff	CDS	148659418	148659501	.	+	.	ID=cds-XP_006506937.1;Parent=rna-XM_006506874.3;Dbxref=GeneID:109135,GenBank:XP_006506937.1,MGI:MGI:1923802;Name=XP_006506937.1;gbkey=CDS;gene=Plekha5;product=pleckstrin homology domain-containing family A member 5 isoform X22;protein_id=XP_006506937.1;extra_copy_number=0
CM058246.1	Liftoff	CDS	148660392	148660512	.	+	.	ID=cds-XP_006506937.1;Parent=rna-XM_006506874.3;Dbxref=GeneID:109135,GenBank:XP_006506937.1,MGI:MGI:1923802;Name=XP_006506937.1;gbkey=CDS;gene=Plekha5;product=pleckstrin homology domain-containing family A member 5 isoform X22;protein_id=XP_006506937.1;extra_copy_number=0
CM058246.1	Liftoff	CDS	148661010	148661114	.	+	.	ID=cds-XP_006506937.1;Parent=rna-XM_006506874.3;Dbxref=GeneID:109135,GenBank:XP_006506937.1,MGI:MGI:1923802;Name=XP_006506937.1;gbkey=CDS;gene=Plekha5;product=pleckstrin homology domain-containing family A member 5 isoform X22;protein_id=XP_006506937.1;extra_copy_number=0
CM058246.1	Liftoff	CDS	148663114	148663186	.	+	.	ID=cds-XP_006506937.1;Parent=rna-XM_006506874.3;Dbxref=GeneID:109135,GenBank:XP_006506937.1,MGI:MGI:1923802;Name=XP_006506937.1;gbkey=CDS;gene=Plekha5;product=pleckstrin homology domain-containing family A member 5 isoform X22;protein_id=XP_006506937.1;extra_copy_number=0
CM058246.1	Liftoff	CDS	148669015	148669115	.	+	.	ID=cds-XP_006506937.1;Parent=rna-XM_006506874.3;Dbxref=GeneID:109135,GenBank:XP_006506937.1,MGI:MGI:1923802;Name=XP_006506937.1;gbkey=CDS;gene=Plekha5;product=pleckstrin homology domain-containing family A member 5 isoform X22;protein_id=XP_006506937.1;extra_copy_number=0
CM058246.1	Liftoff	CDS	148671201	148671316	.	+	.	ID=cds-XP_006506937.1;Parent=rna-XM_006506874.3;Dbxref=GeneID:109135,GenBank:XP_006506937.1,MGI:MGI:1923802;Name=XP_006506937.1;gbkey=CDS;gene=Plekha5;product=pleckstrin homology domain-containing family A member 5 isoform X22;protein_id=XP_006506937.1;extra_copy_number=0
CM058246.1	Liftoff	CDS	148671559	148671576	.	+	.	ID=cds-XP_006506937.1;Parent=rna-XM_006506874.3;Dbxref=GeneID:109135,GenBank:XP_006506937.1,MGI:MGI:1923802;Name=XP_006506937.1;gbkey=CDS;gene=Plekha5;product=pleckstrin homology domain-containing family A member 5 isoform X22;protein_id=XP_006506937.1;extra_copy_number=0
CM058246.1	Liftoff	CDS	148678281	148678748	.	+	.	ID=cds-XP_006506937.1;Parent=rna-XM_006506874.3;Dbxref=GeneID:109135,GenBank:XP_006506937.1,MGI:MGI:1923802;Name=XP_006506937.1;gbkey=CDS;gene=Plekha5;product=pleckstrin homology domain-containing family A member 5 isoform X22;protein_id=XP_006506937.1;extra_copy_number=0
CM058246.1	Liftoff	CDS	148685322	148685784	.	+	.	ID=cds-XP_006506937.1;Parent=rna-XM_006506874.3;Dbxref=GeneID:109135,GenBank:XP_006506937.1,MGI:MGI:1923802;Name=XP_006506937.1;gbkey=CDS;gene=Plekha5;product=pleckstrin homology domain-containing family A member 5 isoform X22;protein_id=XP_006506937.1;extra_copy_number=0
CM058246.1	Liftoff	CDS	148687276	148687359	.	+	.	ID=cds-XP_006506937.1;Parent=rna-XM_006506874.3;Dbxref=GeneID:109135,GenBank:XP_006506937.1,MGI:MGI:1923802;Name=XP_006506937.1;gbkey=CDS;gene=Plekha5;product=pleckstrin homology domain-containing family A member 5 isoform X22;protein_id=XP_006506937.1;extra_copy_number=0
CM058246.1	Liftoff	CDS	148703914	148703976	.	+	.	ID=cds-XP_006506937.1;Parent=rna-XM_006506874.3;Dbxref=GeneID:109135,GenBank:XP_006506937.1,MGI:MGI:1923802;Name=XP_006506937.1;gbkey=CDS;gene=Plekha5;product=pleckstrin homology domain-containing family A member 5 isoform X22;protein_id=XP_006506937.1;extra_copy_number=0
CM058246.1	Liftoff	CDS	148704667	148704747	.	+	.	ID=cds-XP_006506937.1;Parent=rna-XM_006506874.3;Dbxref=GeneID:109135,GenBank:XP_006506937.1,MGI:MGI:1923802;Name=XP_006506937.1;gbkey=CDS;gene=Plekha5;product=pleckstrin homology domain-containing family A member 5 isoform X22;protein_id=XP_006506937.1;extra_copy_number=0
CM058246.1	Liftoff	CDS	148704882	148705031	.	+	.	ID=cds-XP_006506937.1;Parent=rna-XM_006506874.3;Dbxref=GeneID:109135,GenBank:XP_006506937.1,MGI:MGI:1923802;Name=XP_006506937.1;gbkey=CDS;gene=Plekha5;product=pleckstrin homology domain-containing family A member 5 isoform X22;protein_id=XP_006506937.1;extra_copy_number=0
CM058246.1	Liftoff	CDS	148707430	148707531	.	+	.	ID=cds-XP_006506937.1;Parent=rna-XM_006506874.3;Dbxref=GeneID:109135,GenBank:XP_006506937.1,MGI:MGI:1923802;Name=XP_006506937.1;gbkey=CDS;gene=Plekha5;product=pleckstrin homology domain-containing family A member 5 isoform X22;protein_id=XP_006506937.1;extra_copy_number=0
CM058246.1	Liftoff	CDS	148711792	148711903	.	+	.	ID=cds-XP_006506937.1;Parent=rna-XM_006506874.3;Dbxref=GeneID:109135,GenBank:XP_006506937.1,MGI:MGI:1923802;Name=XP_006506937.1;gbkey=CDS;gene=Plekha5;product=pleckstrin homology domain-containing family A member 5 isoform X22;protein_id=XP_006506937.1;extra_copy_number=0
CM058246.1	Liftoff	CDS	148713996	148714042	.	+	.	ID=cds-XP_006506937.1;Parent=rna-XM_006506874.3;Dbxref=GeneID:109135,GenBank:XP_006506937.1,MGI:MGI:1923802;Name=XP_006506937.1;gbkey=CDS;gene=Plekha5;product=pleckstrin homology domain-containing family A member 5 isoform X22;protein_id=XP_006506937.1;extra_copy_number=0
CM058246.1	Liftoff	CDS	148714913	148715101	.	+	.	ID=cds-XP_006506937.1;Parent=rna-XM_006506874.3;Dbxref=GeneID:109135,GenBank:XP_006506937.1,MGI:MGI:1923802;Name=XP_006506937.1;gbkey=CDS;gene=Plekha5;product=pleckstrin homology domain-containing family A member 5 isoform X22;protein_id=XP_006506937.1;extra_copy_number=0
CM058246.1	Liftoff	CDS	148716534	148716654	.	+	.	ID=cds-XP_006506937.1;Parent=rna-XM_006506874.3;Dbxref=GeneID:109135,GenBank:XP_006506937.1,MGI:MGI:1923802;Name=XP_006506937.1;gbkey=CDS;gene=Plekha5;product=pleckstrin homology domain-containing family A member 5 isoform X22;protein_id=XP_006506937.1;extra_copy_number=0
CM058246.1	Liftoff	CDS	148718398	148718513	.	+	.	ID=cds-XP_006506937.1;Parent=rna-XM_006506874.3;Dbxref=GeneID:109135,GenBank:XP_006506937.1,MGI:MGI:1923802;Name=XP_006506937.1;gbkey=CDS;gene=Plekha5;product=pleckstrin homology domain-containing family A member 5 isoform X22;protein_id=XP_006506937.1;extra_copy_number=0
CM058246.1	Liftoff	CDS	148720874	148721065	.	+	.	ID=cds-XP_006506937.1;Parent=rna-XM_006506874.3;Dbxref=GeneID:109135,GenBank:XP_006506937.1,MGI:MGI:1923802;Name=XP_006506937.1;gbkey=CDS;gene=Plekha5;product=pleckstrin homology domain-containing family A member 5 isoform X22;protein_id=XP_006506937.1;extra_copy_number=0
CM058246.1	Liftoff	CDS	148723741	148723881	.	+	.	ID=cds-XP_006506937.1;Parent=rna-XM_006506874.3;Dbxref=GeneID:109135,GenBank:XP_006506937.1,MGI:MGI:1923802;Name=XP_006506937.1;gbkey=CDS;gene=Plekha5;product=pleckstrin homology domain-containing family A member 5 isoform X22;protein_id=XP_006506937.1;extra_copy_number=0
CM058246.1	Liftoff	CDS	148724212	148724321	.	+	.	ID=cds-XP_006506937.1;Parent=rna-XM_006506874.3;Dbxref=GeneID:109135,GenBank:XP_006506937.1,MGI:MGI:1923802;Name=XP_006506937.1;gbkey=CDS;gene=Plekha5;product=pleckstrin homology domain-containing family A member 5 isoform X22;protein_id=XP_006506937.1;extra_copy_number=0
CM058246.1	Liftoff	CDS	148726202	148726338	.	+	.	ID=cds-XP_006506937.1;Parent=rna-XM_006506874.3;Dbxref=GeneID:109135,GenBank:XP_006506937.1,MGI:MGI:1923802;Name=XP_006506937.1;gbkey=CDS;gene=Plekha5;product=pleckstrin homology domain-containing family A member 5 isoform X22;protein_id=XP_006506937.1;extra_copy_number=0
CM058246.1	Liftoff	CDS	148728129	148728223	.	+	.	ID=cds-XP_006506937.1;Parent=rna-XM_006506874.3;Dbxref=GeneID:109135,GenBank:XP_006506937.1,MGI:MGI:1923802;Name=XP_006506937.1;gbkey=CDS;gene=Plekha5;product=pleckstrin homology domain-containing family A member 5 isoform X22;protein_id=XP_006506937.1;extra_copy_number=0
CM058246.1	Liftoff	mRNA	148557277	148731684	.	+	.	ID=rna-XM_006506875.3;Parent=gene-Plekha5;Dbxref=GeneID:109135,GenBank:XM_006506875.3,MGI:MGI:1923802;Name=XM_006506875.3;gbkey=mRNA;gene=Plekha5;model_evidence=Supporting evidence includes similarity to: 3 mRNAs%2C 52 ESTs%2C 3 Proteins%2C 634 long SRA reads%2C and 100%25 coverage of the annotated genomic feature by RNAseq alignments%2C including 23 samples with support for all annotated introns;product=pleckstrin homology domain containing%2C family A member 5%2C transcript variant X25;transcript_id=XM_006506875.3;matches_ref_protein=True;valid_ORF=True;extra_copy_number=0
CM058246.1	Liftoff	exon	148557277	148557901	.	+	.	ID=exon-XM_006506875.3-1;Parent=rna-XM_006506875.3;Dbxref=GeneID:109135,GenBank:XM_006506875.3,MGI:MGI:1923802;gbkey=mRNA;gene=Plekha5;product=pleckstrin homology domain containing%2C family A member 5%2C transcript variant X25;transcript_id=XM_006506875.3;extra_copy_number=0
CM058246.1	Liftoff	exon	148558022	148558101	.	+	.	ID=exon-XM_006506875.3-2;Parent=rna-XM_006506875.3;Dbxref=GeneID:109135,GenBank:XM_006506875.3,MGI:MGI:1923802;gbkey=mRNA;gene=Plekha5;product=pleckstrin homology domain containing%2C family A member 5%2C transcript variant X25;transcript_id=XM_006506875.3;extra_copy_number=0
CM058246.1	Liftoff	exon	148560143	148560200	.	+	.	ID=exon-XM_006506875.3-3;Parent=rna-XM_006506875.3;Dbxref=GeneID:109135,GenBank:XM_006506875.3,MGI:MGI:1923802;gbkey=mRNA;gene=Plekha5;product=pleckstrin homology domain containing%2C family A member 5%2C transcript variant X25;transcript_id=XM_006506875.3;extra_copy_number=0
CM058246.1	Liftoff	exon	148659418	148659501	.	+	.	ID=exon-XM_006506875.3-4;Parent=rna-XM_006506875.3;Dbxref=GeneID:109135,GenBank:XM_006506875.3,MGI:MGI:1923802;gbkey=mRNA;gene=Plekha5;product=pleckstrin homology domain containing%2C family A member 5%2C transcript variant X25;transcript_id=XM_006506875.3;extra_copy_number=0
CM058246.1	Liftoff	exon	148660392	148660512	.	+	.	ID=exon-XM_006506875.3-5;Parent=rna-XM_006506875.3;Dbxref=GeneID:109135,GenBank:XM_006506875.3,MGI:MGI:1923802;gbkey=mRNA;gene=Plekha5;product=pleckstrin homology domain containing%2C family A member 5%2C transcript variant X25;transcript_id=XM_006506875.3;extra_copy_number=0
CM058246.1	Liftoff	exon	148661010	148661114	.	+	.	ID=exon-XM_006506875.3-6;Parent=rna-XM_006506875.3;Dbxref=GeneID:109135,GenBank:XM_006506875.3,MGI:MGI:1923802;gbkey=mRNA;gene=Plekha5;product=pleckstrin homology domain containing%2C family A member 5%2C transcript variant X25;transcript_id=XM_006506875.3;extra_copy_number=0
CM058246.1	Liftoff	exon	148663114	148663186	.	+	.	ID=exon-XM_006506875.3-7;Parent=rna-XM_006506875.3;Dbxref=GeneID:109135,GenBank:XM_006506875.3,MGI:MGI:1923802;gbkey=mRNA;gene=Plekha5;product=pleckstrin homology domain containing%2C family A member 5%2C transcript variant X25;transcript_id=XM_006506875.3;extra_copy_number=0
CM058246.1	Liftoff	exon	148669015	148669115	.	+	.	ID=exon-XM_006506875.3-8;Parent=rna-XM_006506875.3;Dbxref=GeneID:109135,GenBank:XM_006506875.3,MGI:MGI:1923802;gbkey=mRNA;gene=Plekha5;product=pleckstrin homology domain containing%2C family A member 5%2C transcript variant X25;transcript_id=XM_006506875.3;extra_copy_number=0
CM058246.1	Liftoff	exon	148671201	148671316	.	+	.	ID=exon-XM_006506875.3-9;Parent=rna-XM_006506875.3;Dbxref=GeneID:109135,GenBank:XM_006506875.3,MGI:MGI:1923802;gbkey=mRNA;gene=Plekha5;product=pleckstrin homology domain containing%2C family A member 5%2C transcript variant X25;transcript_id=XM_006506875.3;extra_copy_number=0
CM058246.1	Liftoff	exon	148678281	148678748	.	+	.	ID=exon-XM_006506875.3-10;Parent=rna-XM_006506875.3;Dbxref=GeneID:109135,GenBank:XM_006506875.3,MGI:MGI:1923802;gbkey=mRNA;gene=Plekha5;product=pleckstrin homology domain containing%2C family A member 5%2C transcript variant X25;transcript_id=XM_006506875.3;extra_copy_number=0
CM058246.1	Liftoff	exon	148685322	148685784	.	+	.	ID=exon-XM_006506875.3-11;Parent=rna-XM_006506875.3;Dbxref=GeneID:109135,GenBank:XM_006506875.3,MGI:MGI:1923802;gbkey=mRNA;gene=Plekha5;product=pleckstrin homology domain containing%2C family A member 5%2C transcript variant X25;transcript_id=XM_006506875.3;extra_copy_number=0
CM058246.1	Liftoff	exon	148687276	148687359	.	+	.	ID=exon-XM_006506875.3-12;Parent=rna-XM_006506875.3;Dbxref=GeneID:109135,GenBank:XM_006506875.3,MGI:MGI:1923802;gbkey=mRNA;gene=Plekha5;product=pleckstrin homology domain containing%2C family A member 5%2C transcript variant X25;transcript_id=XM_006506875.3;extra_copy_number=0
CM058246.1	Liftoff	exon	148690512	148690631	.	+	.	ID=exon-XM_006506875.3-13;Parent=rna-XM_006506875.3;Dbxref=GeneID:109135,GenBank:XM_006506875.3,MGI:MGI:1923802;gbkey=mRNA;gene=Plekha5;product=pleckstrin homology domain containing%2C family A member 5%2C transcript variant X25;transcript_id=XM_006506875.3;extra_copy_number=0
CM058246.1	Liftoff	exon	148691365	148691418	.	+	.	ID=exon-XM_006506875.3-14;Parent=rna-XM_006506875.3;Dbxref=GeneID:109135,GenBank:XM_006506875.3,MGI:MGI:1923802;gbkey=mRNA;gene=Plekha5;product=pleckstrin homology domain containing%2C family A member 5%2C transcript variant X25;transcript_id=XM_006506875.3;extra_copy_number=0
CM058246.1	Liftoff	exon	148703914	148703976	.	+	.	ID=exon-XM_006506875.3-15;Parent=rna-XM_006506875.3;Dbxref=GeneID:109135,GenBank:XM_006506875.3,MGI:MGI:1923802;gbkey=mRNA;gene=Plekha5;product=pleckstrin homology domain containing%2C family A member 5%2C transcript variant X25;transcript_id=XM_006506875.3;extra_copy_number=0
CM058246.1	Liftoff	exon	148704667	148704747	.	+	.	ID=exon-XM_006506875.3-16;Parent=rna-XM_006506875.3;Dbxref=GeneID:109135,GenBank:XM_006506875.3,MGI:MGI:1923802;gbkey=mRNA;gene=Plekha5;product=pleckstrin homology domain containing%2C family A member 5%2C transcript variant X25;transcript_id=XM_006506875.3;extra_copy_number=0
CM058246.1	Liftoff	exon	148704882	148705031	.	+	.	ID=exon-XM_006506875.3-17;Parent=rna-XM_006506875.3;Dbxref=GeneID:109135,GenBank:XM_006506875.3,MGI:MGI:1923802;gbkey=mRNA;gene=Plekha5;product=pleckstrin homology domain containing%2C family A member 5%2C transcript variant X25;transcript_id=XM_006506875.3;extra_copy_number=0
CM058246.1	Liftoff	exon	148707430	148707531	.	+	.	ID=exon-XM_006506875.3-18;Parent=rna-XM_006506875.3;Dbxref=GeneID:109135,GenBank:XM_006506875.3,MGI:MGI:1923802;gbkey=mRNA;gene=Plekha5;product=pleckstrin homology domain containing%2C family A member 5%2C transcript variant X25;transcript_id=XM_006506875.3;extra_copy_number=0
CM058246.1	Liftoff	exon	148711792	148711903	.	+	.	ID=exon-XM_006506875.3-19;Parent=rna-XM_006506875.3;Dbxref=GeneID:109135,GenBank:XM_006506875.3,MGI:MGI:1923802;gbkey=mRNA;gene=Plekha5;product=pleckstrin homology domain containing%2C family A member 5%2C transcript variant X25;transcript_id=XM_006506875.3;extra_copy_number=0
CM058246.1	Liftoff	exon	148713996	148714042	.	+	.	ID=exon-XM_006506875.3-20;Parent=rna-XM_006506875.3;Dbxref=GeneID:109135,GenBank:XM_006506875.3,MGI:MGI:1923802;gbkey=mRNA;gene=Plekha5;product=pleckstrin homology domain containing%2C family A member 5%2C transcript variant X25;transcript_id=XM_006506875.3;extra_copy_number=0
CM058246.1	Liftoff	exon	148716534	148716654	.	+	.	ID=exon-XM_006506875.3-21;Parent=rna-XM_006506875.3;Dbxref=GeneID:109135,GenBank:XM_006506875.3,MGI:MGI:1923802;gbkey=mRNA;gene=Plekha5;product=pleckstrin homology domain containing%2C family A member 5%2C transcript variant X25;transcript_id=XM_006506875.3;extra_copy_number=0
CM058246.1	Liftoff	exon	148718398	148718513	.	+	.	ID=exon-XM_006506875.3-22;Parent=rna-XM_006506875.3;Dbxref=GeneID:109135,GenBank:XM_006506875.3,MGI:MGI:1923802;gbkey=mRNA;gene=Plekha5;product=pleckstrin homology domain containing%2C family A member 5%2C transcript variant X25;transcript_id=XM_006506875.3;extra_copy_number=0
CM058246.1	Liftoff	exon	148720874	148721065	.	+	.	ID=exon-XM_006506875.3-23;Parent=rna-XM_006506875.3;Dbxref=GeneID:109135,GenBank:XM_006506875.3,MGI:MGI:1923802;gbkey=mRNA;gene=Plekha5;product=pleckstrin homology domain containing%2C family A member 5%2C transcript variant X25;transcript_id=XM_006506875.3;extra_copy_number=0
CM058246.1	Liftoff	exon	148723741	148723881	.	+	.	ID=exon-XM_006506875.3-24;Parent=rna-XM_006506875.3;Dbxref=GeneID:109135,GenBank:XM_006506875.3,MGI:MGI:1923802;gbkey=mRNA;gene=Plekha5;product=pleckstrin homology domain containing%2C family A member 5%2C transcript variant X25;transcript_id=XM_006506875.3;extra_copy_number=0
CM058246.1	Liftoff	exon	148724212	148724321	.	+	.	ID=exon-XM_006506875.3-25;Parent=rna-XM_006506875.3;Dbxref=GeneID:109135,GenBank:XM_006506875.3,MGI:MGI:1923802;gbkey=mRNA;gene=Plekha5;product=pleckstrin homology domain containing%2C family A member 5%2C transcript variant X25;transcript_id=XM_006506875.3;extra_copy_number=0
CM058246.1	Liftoff	exon	148726202	148726338	.	+	.	ID=exon-XM_006506875.3-26;Parent=rna-XM_006506875.3;Dbxref=GeneID:109135,GenBank:XM_006506875.3,MGI:MGI:1923802;gbkey=mRNA;gene=Plekha5;product=pleckstrin homology domain containing%2C family A member 5%2C transcript variant X25;transcript_id=XM_006506875.3;extra_copy_number=0
CM058246.1	Liftoff	exon	148728129	148728231	.	+	.	ID=exon-XM_006506875.3-27;Parent=rna-XM_006506875.3;Dbxref=GeneID:109135,GenBank:XM_006506875.3,MGI:MGI:1923802;gbkey=mRNA;gene=Plekha5;product=pleckstrin homology domain containing%2C family A member 5%2C transcript variant X25;transcript_id=XM_006506875.3;extra_copy_number=0
CM058246.1	Liftoff	exon	148730823	148731684	.	+	.	ID=exon-XM_006506875.3-28;Parent=rna-XM_006506875.3;Dbxref=GeneID:109135,GenBank:XM_006506875.3,MGI:MGI:1923802;gbkey=mRNA;gene=Plekha5;product=pleckstrin homology domain containing%2C family A member 5%2C transcript variant X25;transcript_id=XM_006506875.3;extra_copy_number=0
CM058246.1	Liftoff	CDS	148557810	148557901	.	+	.	ID=cds-XP_006506938.1;Parent=rna-XM_006506875.3;Dbxref=GeneID:109135,GenBank:XP_006506938.1,MGI:MGI:1923802;Name=XP_006506938.1;gbkey=CDS;gene=Plekha5;product=pleckstrin homology domain-containing family A member 5 isoform X25;protein_id=XP_006506938.1;extra_copy_number=0
CM058246.1	Liftoff	CDS	148558022	148558101	.	+	.	ID=cds-XP_006506938.1;Parent=rna-XM_006506875.3;Dbxref=GeneID:109135,GenBank:XP_006506938.1,MGI:MGI:1923802;Name=XP_006506938.1;gbkey=CDS;gene=Plekha5;product=pleckstrin homology domain-containing family A member 5 isoform X25;protein_id=XP_006506938.1;extra_copy_number=0
CM058246.1	Liftoff	CDS	148560143	148560200	.	+	.	ID=cds-XP_006506938.1;Parent=rna-XM_006506875.3;Dbxref=GeneID:109135,GenBank:XP_006506938.1,MGI:MGI:1923802;Name=XP_006506938.1;gbkey=CDS;gene=Plekha5;product=pleckstrin homology domain-containing family A member 5 isoform X25;protein_id=XP_006506938.1;extra_copy_number=0
CM058246.1	Liftoff	CDS	148659418	148659501	.	+	.	ID=cds-XP_006506938.1;Parent=rna-XM_006506875.3;Dbxref=GeneID:109135,GenBank:XP_006506938.1,MGI:MGI:1923802;Name=XP_006506938.1;gbkey=CDS;gene=Plekha5;product=pleckstrin homology domain-containing family A member 5 isoform X25;protein_id=XP_006506938.1;extra_copy_number=0
CM058246.1	Liftoff	CDS	148660392	148660512	.	+	.	ID=cds-XP_006506938.1;Parent=rna-XM_006506875.3;Dbxref=GeneID:109135,GenBank:XP_006506938.1,MGI:MGI:1923802;Name=XP_006506938.1;gbkey=CDS;gene=Plekha5;product=pleckstrin homology domain-containing family A member 5 isoform X25;protein_id=XP_006506938.1;extra_copy_number=0
CM058246.1	Liftoff	CDS	148661010	148661114	.	+	.	ID=cds-XP_006506938.1;Parent=rna-XM_006506875.3;Dbxref=GeneID:109135,GenBank:XP_006506938.1,MGI:MGI:1923802;Name=XP_006506938.1;gbkey=CDS;gene=Plekha5;product=pleckstrin homology domain-containing family A member 5 isoform X25;protein_id=XP_006506938.1;extra_copy_number=0
CM058246.1	Liftoff	CDS	148663114	148663186	.	+	.	ID=cds-XP_006506938.1;Parent=rna-XM_006506875.3;Dbxref=GeneID:109135,GenBank:XP_006506938.1,MGI:MGI:1923802;Name=XP_006506938.1;gbkey=CDS;gene=Plekha5;product=pleckstrin homology domain-containing family A member 5 isoform X25;protein_id=XP_006506938.1;extra_copy_number=0
CM058246.1	Liftoff	CDS	148669015	148669115	.	+	.	ID=cds-XP_006506938.1;Parent=rna-XM_006506875.3;Dbxref=GeneID:109135,GenBank:XP_006506938.1,MGI:MGI:1923802;Name=XP_006506938.1;gbkey=CDS;gene=Plekha5;product=pleckstrin homology domain-containing family A member 5 isoform X25;protein_id=XP_006506938.1;extra_copy_number=0
CM058246.1	Liftoff	CDS	148671201	148671316	.	+	.	ID=cds-XP_006506938.1;Parent=rna-XM_006506875.3;Dbxref=GeneID:109135,GenBank:XP_006506938.1,MGI:MGI:1923802;Name=XP_006506938.1;gbkey=CDS;gene=Plekha5;product=pleckstrin homology domain-containing family A member 5 isoform X25;protein_id=XP_006506938.1;extra_copy_number=0
CM058246.1	Liftoff	CDS	148678281	148678748	.	+	.	ID=cds-XP_006506938.1;Parent=rna-XM_006506875.3;Dbxref=GeneID:109135,GenBank:XP_006506938.1,MGI:MGI:1923802;Name=XP_006506938.1;gbkey=CDS;gene=Plekha5;product=pleckstrin homology domain-containing family A member 5 isoform X25;protein_id=XP_006506938.1;extra_copy_number=0
CM058246.1	Liftoff	CDS	148685322	148685784	.	+	.	ID=cds-XP_006506938.1;Parent=rna-XM_006506875.3;Dbxref=GeneID:109135,GenBank:XP_006506938.1,MGI:MGI:1923802;Name=XP_006506938.1;gbkey=CDS;gene=Plekha5;product=pleckstrin homology domain-containing family A member 5 isoform X25;protein_id=XP_006506938.1;extra_copy_number=0
CM058246.1	Liftoff	CDS	148687276	148687359	.	+	.	ID=cds-XP_006506938.1;Parent=rna-XM_006506875.3;Dbxref=GeneID:109135,GenBank:XP_006506938.1,MGI:MGI:1923802;Name=XP_006506938.1;gbkey=CDS;gene=Plekha5;product=pleckstrin homology domain-containing family A member 5 isoform X25;protein_id=XP_006506938.1;extra_copy_number=0
CM058246.1	Liftoff	CDS	148690512	148690631	.	+	.	ID=cds-XP_006506938.1;Parent=rna-XM_006506875.3;Dbxref=GeneID:109135,GenBank:XP_006506938.1,MGI:MGI:1923802;Name=XP_006506938.1;gbkey=CDS;gene=Plekha5;product=pleckstrin homology domain-containing family A member 5 isoform X25;protein_id=XP_006506938.1;extra_copy_number=0
CM058246.1	Liftoff	CDS	148691365	148691418	.	+	.	ID=cds-XP_006506938.1;Parent=rna-XM_006506875.3;Dbxref=GeneID:109135,GenBank:XP_006506938.1,MGI:MGI:1923802;Name=XP_006506938.1;gbkey=CDS;gene=Plekha5;product=pleckstrin homology domain-containing family A member 5 isoform X25;protein_id=XP_006506938.1;extra_copy_number=0
CM058246.1	Liftoff	CDS	148703914	148703976	.	+	.	ID=cds-XP_006506938.1;Parent=rna-XM_006506875.3;Dbxref=GeneID:109135,GenBank:XP_006506938.1,MGI:MGI:1923802;Name=XP_006506938.1;gbkey=CDS;gene=Plekha5;product=pleckstrin homology domain-containing family A member 5 isoform X25;protein_id=XP_006506938.1;extra_copy_number=0
CM058246.1	Liftoff	CDS	148704667	148704747	.	+	.	ID=cds-XP_006506938.1;Parent=rna-XM_006506875.3;Dbxref=GeneID:109135,GenBank:XP_006506938.1,MGI:MGI:1923802;Name=XP_006506938.1;gbkey=CDS;gene=Plekha5;product=pleckstrin homology domain-containing family A member 5 isoform X25;protein_id=XP_006506938.1;extra_copy_number=0
CM058246.1	Liftoff	CDS	148704882	148705031	.	+	.	ID=cds-XP_006506938.1;Parent=rna-XM_006506875.3;Dbxref=GeneID:109135,GenBank:XP_006506938.1,MGI:MGI:1923802;Name=XP_006506938.1;gbkey=CDS;gene=Plekha5;product=pleckstrin homology domain-containing family A member 5 isoform X25;protein_id=XP_006506938.1;extra_copy_number=0
CM058246.1	Liftoff	CDS	148707430	148707531	.	+	.	ID=cds-XP_006506938.1;Parent=rna-XM_006506875.3;Dbxref=GeneID:109135,GenBank:XP_006506938.1,MGI:MGI:1923802;Name=XP_006506938.1;gbkey=CDS;gene=Plekha5;product=pleckstrin homology domain-containing family A member 5 isoform X25;protein_id=XP_006506938.1;extra_copy_number=0
CM058246.1	Liftoff	CDS	148711792	148711903	.	+	.	ID=cds-XP_006506938.1;Parent=rna-XM_006506875.3;Dbxref=GeneID:109135,GenBank:XP_006506938.1,MGI:MGI:1923802;Name=XP_006506938.1;gbkey=CDS;gene=Plekha5;product=pleckstrin homology domain-containing family A member 5 isoform X25;protein_id=XP_006506938.1;extra_copy_number=0
CM058246.1	Liftoff	CDS	148713996	148714042	.	+	.	ID=cds-XP_006506938.1;Parent=rna-XM_006506875.3;Dbxref=GeneID:109135,GenBank:XP_006506938.1,MGI:MGI:1923802;Name=XP_006506938.1;gbkey=CDS;gene=Plekha5;product=pleckstrin homology domain-containing family A member 5 isoform X25;protein_id=XP_006506938.1;extra_copy_number=0
CM058246.1	Liftoff	CDS	148716534	148716654	.	+	.	ID=cds-XP_006506938.1;Parent=rna-XM_006506875.3;Dbxref=GeneID:109135,GenBank:XP_006506938.1,MGI:MGI:1923802;Name=XP_006506938.1;gbkey=CDS;gene=Plekha5;product=pleckstrin homology domain-containing family A member 5 isoform X25;protein_id=XP_006506938.1;extra_copy_number=0
CM058246.1	Liftoff	CDS	148718398	148718513	.	+	.	ID=cds-XP_006506938.1;Parent=rna-XM_006506875.3;Dbxref=GeneID:109135,GenBank:XP_006506938.1,MGI:MGI:1923802;Name=XP_006506938.1;gbkey=CDS;gene=Plekha5;product=pleckstrin homology domain-containing family A member 5 isoform X25;protein_id=XP_006506938.1;extra_copy_number=0
CM058246.1	Liftoff	CDS	148720874	148721065	.	+	.	ID=cds-XP_006506938.1;Parent=rna-XM_006506875.3;Dbxref=GeneID:109135,GenBank:XP_006506938.1,MGI:MGI:1923802;Name=XP_006506938.1;gbkey=CDS;gene=Plekha5;product=pleckstrin homology domain-containing family A member 5 isoform X25;protein_id=XP_006506938.1;extra_copy_number=0
CM058246.1	Liftoff	CDS	148723741	148723881	.	+	.	ID=cds-XP_006506938.1;Parent=rna-XM_006506875.3;Dbxref=GeneID:109135,GenBank:XP_006506938.1,MGI:MGI:1923802;Name=XP_006506938.1;gbkey=CDS;gene=Plekha5;product=pleckstrin homology domain-containing family A member 5 isoform X25;protein_id=XP_006506938.1;extra_copy_number=0
CM058246.1	Liftoff	CDS	148724212	148724321	.	+	.	ID=cds-XP_006506938.1;Parent=rna-XM_006506875.3;Dbxref=GeneID:109135,GenBank:XP_006506938.1,MGI:MGI:1923802;Name=XP_006506938.1;gbkey=CDS;gene=Plekha5;product=pleckstrin homology domain-containing family A member 5 isoform X25;protein_id=XP_006506938.1;extra_copy_number=0
CM058246.1	Liftoff	CDS	148726202	148726338	.	+	.	ID=cds-XP_006506938.1;Parent=rna-XM_006506875.3;Dbxref=GeneID:109135,GenBank:XP_006506938.1,MGI:MGI:1923802;Name=XP_006506938.1;gbkey=CDS;gene=Plekha5;product=pleckstrin homology domain-containing family A member 5 isoform X25;protein_id=XP_006506938.1;extra_copy_number=0
CM058246.1	Liftoff	CDS	148728129	148728223	.	+	.	ID=cds-XP_006506938.1;Parent=rna-XM_006506875.3;Dbxref=GeneID:109135,GenBank:XP_006506938.1,MGI:MGI:1923802;Name=XP_006506938.1;gbkey=CDS;gene=Plekha5;product=pleckstrin homology domain-containing family A member 5 isoform X25;protein_id=XP_006506938.1;extra_copy_number=0
CM058246.1	Liftoff	mRNA	148557277	148731684	.	+	.	ID=rna-XM_006506878.3;Parent=gene-Plekha5;Dbxref=GeneID:109135,GenBank:XM_006506878.3,MGI:MGI:1923802;Name=XM_006506878.3;gbkey=mRNA;gene=Plekha5;model_evidence=Supporting evidence includes similarity to: 2 mRNAs%2C 40 ESTs%2C 3 Proteins%2C 561 long SRA reads%2C and 100%25 coverage of the annotated genomic feature by RNAseq alignments%2C including 28 samples with support for all annotated introns;product=pleckstrin homology domain containing%2C family A member 5%2C transcript variant X28;transcript_id=XM_006506878.3;matches_ref_protein=True;valid_ORF=True;extra_copy_number=0
CM058246.1	Liftoff	exon	148557277	148557901	.	+	.	ID=exon-XM_006506878.3-1;Parent=rna-XM_006506878.3;Dbxref=GeneID:109135,GenBank:XM_006506878.3,MGI:MGI:1923802;gbkey=mRNA;gene=Plekha5;product=pleckstrin homology domain containing%2C family A member 5%2C transcript variant X28;transcript_id=XM_006506878.3;extra_copy_number=0
CM058246.1	Liftoff	exon	148558022	148558101	.	+	.	ID=exon-XM_006506878.3-2;Parent=rna-XM_006506878.3;Dbxref=GeneID:109135,GenBank:XM_006506878.3,MGI:MGI:1923802;gbkey=mRNA;gene=Plekha5;product=pleckstrin homology domain containing%2C family A member 5%2C transcript variant X28;transcript_id=XM_006506878.3;extra_copy_number=0
CM058246.1	Liftoff	exon	148560143	148560200	.	+	.	ID=exon-XM_006506878.3-3;Parent=rna-XM_006506878.3;Dbxref=GeneID:109135,GenBank:XM_006506878.3,MGI:MGI:1923802;gbkey=mRNA;gene=Plekha5;product=pleckstrin homology domain containing%2C family A member 5%2C transcript variant X28;transcript_id=XM_006506878.3;extra_copy_number=0
CM058246.1	Liftoff	exon	148659418	148659501	.	+	.	ID=exon-XM_006506878.3-4;Parent=rna-XM_006506878.3;Dbxref=GeneID:109135,GenBank:XM_006506878.3,MGI:MGI:1923802;gbkey=mRNA;gene=Plekha5;product=pleckstrin homology domain containing%2C family A member 5%2C transcript variant X28;transcript_id=XM_006506878.3;extra_copy_number=0
CM058246.1	Liftoff	exon	148660392	148660512	.	+	.	ID=exon-XM_006506878.3-5;Parent=rna-XM_006506878.3;Dbxref=GeneID:109135,GenBank:XM_006506878.3,MGI:MGI:1923802;gbkey=mRNA;gene=Plekha5;product=pleckstrin homology domain containing%2C family A member 5%2C transcript variant X28;transcript_id=XM_006506878.3;extra_copy_number=0
CM058246.1	Liftoff	exon	148661010	148661114	.	+	.	ID=exon-XM_006506878.3-6;Parent=rna-XM_006506878.3;Dbxref=GeneID:109135,GenBank:XM_006506878.3,MGI:MGI:1923802;gbkey=mRNA;gene=Plekha5;product=pleckstrin homology domain containing%2C family A member 5%2C transcript variant X28;transcript_id=XM_006506878.3;extra_copy_number=0
CM058246.1	Liftoff	exon	148663114	148663186	.	+	.	ID=exon-XM_006506878.3-7;Parent=rna-XM_006506878.3;Dbxref=GeneID:109135,GenBank:XM_006506878.3,MGI:MGI:1923802;gbkey=mRNA;gene=Plekha5;product=pleckstrin homology domain containing%2C family A member 5%2C transcript variant X28;transcript_id=XM_006506878.3;extra_copy_number=0
CM058246.1	Liftoff	exon	148669015	148669115	.	+	.	ID=exon-XM_006506878.3-8;Parent=rna-XM_006506878.3;Dbxref=GeneID:109135,GenBank:XM_006506878.3,MGI:MGI:1923802;gbkey=mRNA;gene=Plekha5;product=pleckstrin homology domain containing%2C family A member 5%2C transcript variant X28;transcript_id=XM_006506878.3;extra_copy_number=0
CM058246.1	Liftoff	exon	148671201	148671316	.	+	.	ID=exon-XM_006506878.3-9;Parent=rna-XM_006506878.3;Dbxref=GeneID:109135,GenBank:XM_006506878.3,MGI:MGI:1923802;gbkey=mRNA;gene=Plekha5;product=pleckstrin homology domain containing%2C family A member 5%2C transcript variant X28;transcript_id=XM_006506878.3;extra_copy_number=0
CM058246.1	Liftoff	exon	148671559	148671576	.	+	.	ID=exon-XM_006506878.3-10;Parent=rna-XM_006506878.3;Dbxref=GeneID:109135,GenBank:XM_006506878.3,MGI:MGI:1923802;gbkey=mRNA;gene=Plekha5;product=pleckstrin homology domain containing%2C family A member 5%2C transcript variant X28;transcript_id=XM_006506878.3;extra_copy_number=0
CM058246.1	Liftoff	exon	148678281	148678748	.	+	.	ID=exon-XM_006506878.3-11;Parent=rna-XM_006506878.3;Dbxref=GeneID:109135,GenBank:XM_006506878.3,MGI:MGI:1923802;gbkey=mRNA;gene=Plekha5;product=pleckstrin homology domain containing%2C family A member 5%2C transcript variant X28;transcript_id=XM_006506878.3;extra_copy_number=0
CM058246.1	Liftoff	exon	148685322	148685784	.	+	.	ID=exon-XM_006506878.3-12;Parent=rna-XM_006506878.3;Dbxref=GeneID:109135,GenBank:XM_006506878.3,MGI:MGI:1923802;gbkey=mRNA;gene=Plekha5;product=pleckstrin homology domain containing%2C family A member 5%2C transcript variant X28;transcript_id=XM_006506878.3;extra_copy_number=0
CM058246.1	Liftoff	exon	148687276	148687359	.	+	.	ID=exon-XM_006506878.3-13;Parent=rna-XM_006506878.3;Dbxref=GeneID:109135,GenBank:XM_006506878.3,MGI:MGI:1923802;gbkey=mRNA;gene=Plekha5;product=pleckstrin homology domain containing%2C family A member 5%2C transcript variant X28;transcript_id=XM_006506878.3;extra_copy_number=0
CM058246.1	Liftoff	exon	148703914	148703976	.	+	.	ID=exon-XM_006506878.3-14;Parent=rna-XM_006506878.3;Dbxref=GeneID:109135,GenBank:XM_006506878.3,MGI:MGI:1923802;gbkey=mRNA;gene=Plekha5;product=pleckstrin homology domain containing%2C family A member 5%2C transcript variant X28;transcript_id=XM_006506878.3;extra_copy_number=0
CM058246.1	Liftoff	exon	148704667	148704747	.	+	.	ID=exon-XM_006506878.3-15;Parent=rna-XM_006506878.3;Dbxref=GeneID:109135,GenBank:XM_006506878.3,MGI:MGI:1923802;gbkey=mRNA;gene=Plekha5;product=pleckstrin homology domain containing%2C family A member 5%2C transcript variant X28;transcript_id=XM_006506878.3;extra_copy_number=0
CM058246.1	Liftoff	exon	148704882	148705031	.	+	.	ID=exon-XM_006506878.3-16;Parent=rna-XM_006506878.3;Dbxref=GeneID:109135,GenBank:XM_006506878.3,MGI:MGI:1923802;gbkey=mRNA;gene=Plekha5;product=pleckstrin homology domain containing%2C family A member 5%2C transcript variant X28;transcript_id=XM_006506878.3;extra_copy_number=0
CM058246.1	Liftoff	exon	148707430	148707531	.	+	.	ID=exon-XM_006506878.3-17;Parent=rna-XM_006506878.3;Dbxref=GeneID:109135,GenBank:XM_006506878.3,MGI:MGI:1923802;gbkey=mRNA;gene=Plekha5;product=pleckstrin homology domain containing%2C family A member 5%2C transcript variant X28;transcript_id=XM_006506878.3;extra_copy_number=0
CM058246.1	Liftoff	exon	148711792	148711903	.	+	.	ID=exon-XM_006506878.3-18;Parent=rna-XM_006506878.3;Dbxref=GeneID:109135,GenBank:XM_006506878.3,MGI:MGI:1923802;gbkey=mRNA;gene=Plekha5;product=pleckstrin homology domain containing%2C family A member 5%2C transcript variant X28;transcript_id=XM_006506878.3;extra_copy_number=0
CM058246.1	Liftoff	exon	148713996	148714042	.	+	.	ID=exon-XM_006506878.3-19;Parent=rna-XM_006506878.3;Dbxref=GeneID:109135,GenBank:XM_006506878.3,MGI:MGI:1923802;gbkey=mRNA;gene=Plekha5;product=pleckstrin homology domain containing%2C family A member 5%2C transcript variant X28;transcript_id=XM_006506878.3;extra_copy_number=0
CM058246.1	Liftoff	exon	148714913	148715101	.	+	.	ID=exon-XM_006506878.3-20;Parent=rna-XM_006506878.3;Dbxref=GeneID:109135,GenBank:XM_006506878.3,MGI:MGI:1923802;gbkey=mRNA;gene=Plekha5;product=pleckstrin homology domain containing%2C family A member 5%2C transcript variant X28;transcript_id=XM_006506878.3;extra_copy_number=0
CM058246.1	Liftoff	exon	148716534	148716654	.	+	.	ID=exon-XM_006506878.3-21;Parent=rna-XM_006506878.3;Dbxref=GeneID:109135,GenBank:XM_006506878.3,MGI:MGI:1923802;gbkey=mRNA;gene=Plekha5;product=pleckstrin homology domain containing%2C family A member 5%2C transcript variant X28;transcript_id=XM_006506878.3;extra_copy_number=0
CM058246.1	Liftoff	exon	148718398	148718513	.	+	.	ID=exon-XM_006506878.3-22;Parent=rna-XM_006506878.3;Dbxref=GeneID:109135,GenBank:XM_006506878.3,MGI:MGI:1923802;gbkey=mRNA;gene=Plekha5;product=pleckstrin homology domain containing%2C family A member 5%2C transcript variant X28;transcript_id=XM_006506878.3;extra_copy_number=0
CM058246.1	Liftoff	exon	148720874	148721065	.	+	.	ID=exon-XM_006506878.3-23;Parent=rna-XM_006506878.3;Dbxref=GeneID:109135,GenBank:XM_006506878.3,MGI:MGI:1923802;gbkey=mRNA;gene=Plekha5;product=pleckstrin homology domain containing%2C family A member 5%2C transcript variant X28;transcript_id=XM_006506878.3;extra_copy_number=0
CM058246.1	Liftoff	exon	148723741	148723881	.	+	.	ID=exon-XM_006506878.3-24;Parent=rna-XM_006506878.3;Dbxref=GeneID:109135,GenBank:XM_006506878.3,MGI:MGI:1923802;gbkey=mRNA;gene=Plekha5;product=pleckstrin homology domain containing%2C family A member 5%2C transcript variant X28;transcript_id=XM_006506878.3;extra_copy_number=0
CM058246.1	Liftoff	exon	148724212	148724321	.	+	.	ID=exon-XM_006506878.3-25;Parent=rna-XM_006506878.3;Dbxref=GeneID:109135,GenBank:XM_006506878.3,MGI:MGI:1923802;gbkey=mRNA;gene=Plekha5;product=pleckstrin homology domain containing%2C family A member 5%2C transcript variant X28;transcript_id=XM_006506878.3;extra_copy_number=0
CM058246.1	Liftoff	exon	148726202	148726338	.	+	.	ID=exon-XM_006506878.3-26;Parent=rna-XM_006506878.3;Dbxref=GeneID:109135,GenBank:XM_006506878.3,MGI:MGI:1923802;gbkey=mRNA;gene=Plekha5;product=pleckstrin homology domain containing%2C family A member 5%2C transcript variant X28;transcript_id=XM_006506878.3;extra_copy_number=0
CM058246.1	Liftoff	exon	148730823	148731684	.	+	.	ID=exon-XM_006506878.3-27;Parent=rna-XM_006506878.3;Dbxref=GeneID:109135,GenBank:XM_006506878.3,MGI:MGI:1923802;gbkey=mRNA;gene=Plekha5;product=pleckstrin homology domain containing%2C family A member 5%2C transcript variant X28;transcript_id=XM_006506878.3;extra_copy_number=0
CM058246.1	Liftoff	CDS	148557810	148557901	.	+	.	ID=cds-XP_006506941.1;Parent=rna-XM_006506878.3;Dbxref=GeneID:109135,GenBank:XP_006506941.1,MGI:MGI:1923802;Name=XP_006506941.1;gbkey=CDS;gene=Plekha5;product=pleckstrin homology domain-containing family A member 5 isoform X28;protein_id=XP_006506941.1;extra_copy_number=0
CM058246.1	Liftoff	CDS	148558022	148558101	.	+	.	ID=cds-XP_006506941.1;Parent=rna-XM_006506878.3;Dbxref=GeneID:109135,GenBank:XP_006506941.1,MGI:MGI:1923802;Name=XP_006506941.1;gbkey=CDS;gene=Plekha5;product=pleckstrin homology domain-containing family A member 5 isoform X28;protein_id=XP_006506941.1;extra_copy_number=0
CM058246.1	Liftoff	CDS	148560143	148560200	.	+	.	ID=cds-XP_006506941.1;Parent=rna-XM_006506878.3;Dbxref=GeneID:109135,GenBank:XP_006506941.1,MGI:MGI:1923802;Name=XP_006506941.1;gbkey=CDS;gene=Plekha5;product=pleckstrin homology domain-containing family A member 5 isoform X28;protein_id=XP_006506941.1;extra_copy_number=0
CM058246.1	Liftoff	CDS	148659418	148659501	.	+	.	ID=cds-XP_006506941.1;Parent=rna-XM_006506878.3;Dbxref=GeneID:109135,GenBank:XP_006506941.1,MGI:MGI:1923802;Name=XP_006506941.1;gbkey=CDS;gene=Plekha5;product=pleckstrin homology domain-containing family A member 5 isoform X28;protein_id=XP_006506941.1;extra_copy_number=0
CM058246.1	Liftoff	CDS	148660392	148660512	.	+	.	ID=cds-XP_006506941.1;Parent=rna-XM_006506878.3;Dbxref=GeneID:109135,GenBank:XP_006506941.1,MGI:MGI:1923802;Name=XP_006506941.1;gbkey=CDS;gene=Plekha5;product=pleckstrin homology domain-containing family A member 5 isoform X28;protein_id=XP_006506941.1;extra_copy_number=0
CM058246.1	Liftoff	CDS	148661010	148661114	.	+	.	ID=cds-XP_006506941.1;Parent=rna-XM_006506878.3;Dbxref=GeneID:109135,GenBank:XP_006506941.1,MGI:MGI:1923802;Name=XP_006506941.1;gbkey=CDS;gene=Plekha5;product=pleckstrin homology domain-containing family A member 5 isoform X28;protein_id=XP_006506941.1;extra_copy_number=0
CM058246.1	Liftoff	CDS	148663114	148663186	.	+	.	ID=cds-XP_006506941.1;Parent=rna-XM_006506878.3;Dbxref=GeneID:109135,GenBank:XP_006506941.1,MGI:MGI:1923802;Name=XP_006506941.1;gbkey=CDS;gene=Plekha5;product=pleckstrin homology domain-containing family A member 5 isoform X28;protein_id=XP_006506941.1;extra_copy_number=0
CM058246.1	Liftoff	CDS	148669015	148669115	.	+	.	ID=cds-XP_006506941.1;Parent=rna-XM_006506878.3;Dbxref=GeneID:109135,GenBank:XP_006506941.1,MGI:MGI:1923802;Name=XP_006506941.1;gbkey=CDS;gene=Plekha5;product=pleckstrin homology domain-containing family A member 5 isoform X28;protein_id=XP_006506941.1;extra_copy_number=0
CM058246.1	Liftoff	CDS	148671201	148671316	.	+	.	ID=cds-XP_006506941.1;Parent=rna-XM_006506878.3;Dbxref=GeneID:109135,GenBank:XP_006506941.1,MGI:MGI:1923802;Name=XP_006506941.1;gbkey=CDS;gene=Plekha5;product=pleckstrin homology domain-containing family A member 5 isoform X28;protein_id=XP_006506941.1;extra_copy_number=0
CM058246.1	Liftoff	CDS	148671559	148671576	.	+	.	ID=cds-XP_006506941.1;Parent=rna-XM_006506878.3;Dbxref=GeneID:109135,GenBank:XP_006506941.1,MGI:MGI:1923802;Name=XP_006506941.1;gbkey=CDS;gene=Plekha5;product=pleckstrin homology domain-containing family A member 5 isoform X28;protein_id=XP_006506941.1;extra_copy_number=0
CM058246.1	Liftoff	CDS	148678281	148678748	.	+	.	ID=cds-XP_006506941.1;Parent=rna-XM_006506878.3;Dbxref=GeneID:109135,GenBank:XP_006506941.1,MGI:MGI:1923802;Name=XP_006506941.1;gbkey=CDS;gene=Plekha5;product=pleckstrin homology domain-containing family A member 5 isoform X28;protein_id=XP_006506941.1;extra_copy_number=0
CM058246.1	Liftoff	CDS	148685322	148685784	.	+	.	ID=cds-XP_006506941.1;Parent=rna-XM_006506878.3;Dbxref=GeneID:109135,GenBank:XP_006506941.1,MGI:MGI:1923802;Name=XP_006506941.1;gbkey=CDS;gene=Plekha5;product=pleckstrin homology domain-containing family A member 5 isoform X28;protein_id=XP_006506941.1;extra_copy_number=0
CM058246.1	Liftoff	CDS	148687276	148687359	.	+	.	ID=cds-XP_006506941.1;Parent=rna-XM_006506878.3;Dbxref=GeneID:109135,GenBank:XP_006506941.1,MGI:MGI:1923802;Name=XP_006506941.1;gbkey=CDS;gene=Plekha5;product=pleckstrin homology domain-containing family A member 5 isoform X28;protein_id=XP_006506941.1;extra_copy_number=0
CM058246.1	Liftoff	CDS	148703914	148703976	.	+	.	ID=cds-XP_006506941.1;Parent=rna-XM_006506878.3;Dbxref=GeneID:109135,GenBank:XP_006506941.1,MGI:MGI:1923802;Name=XP_006506941.1;gbkey=CDS;gene=Plekha5;product=pleckstrin homology domain-containing family A member 5 isoform X28;protein_id=XP_006506941.1;extra_copy_number=0
CM058246.1	Liftoff	CDS	148704667	148704747	.	+	.	ID=cds-XP_006506941.1;Parent=rna-XM_006506878.3;Dbxref=GeneID:109135,GenBank:XP_006506941.1,MGI:MGI:1923802;Name=XP_006506941.1;gbkey=CDS;gene=Plekha5;product=pleckstrin homology domain-containing family A member 5 isoform X28;protein_id=XP_006506941.1;extra_copy_number=0
CM058246.1	Liftoff	CDS	148704882	148705031	.	+	.	ID=cds-XP_006506941.1;Parent=rna-XM_006506878.3;Dbxref=GeneID:109135,GenBank:XP_006506941.1,MGI:MGI:1923802;Name=XP_006506941.1;gbkey=CDS;gene=Plekha5;product=pleckstrin homology domain-containing family A member 5 isoform X28;protein_id=XP_006506941.1;extra_copy_number=0
CM058246.1	Liftoff	CDS	148707430	148707531	.	+	.	ID=cds-XP_006506941.1;Parent=rna-XM_006506878.3;Dbxref=GeneID:109135,GenBank:XP_006506941.1,MGI:MGI:1923802;Name=XP_006506941.1;gbkey=CDS;gene=Plekha5;product=pleckstrin homology domain-containing family A member 5 isoform X28;protein_id=XP_006506941.1;extra_copy_number=0
CM058246.1	Liftoff	CDS	148711792	148711903	.	+	.	ID=cds-XP_006506941.1;Parent=rna-XM_006506878.3;Dbxref=GeneID:109135,GenBank:XP_006506941.1,MGI:MGI:1923802;Name=XP_006506941.1;gbkey=CDS;gene=Plekha5;product=pleckstrin homology domain-containing family A member 5 isoform X28;protein_id=XP_006506941.1;extra_copy_number=0
CM058246.1	Liftoff	CDS	148713996	148714042	.	+	.	ID=cds-XP_006506941.1;Parent=rna-XM_006506878.3;Dbxref=GeneID:109135,GenBank:XP_006506941.1,MGI:MGI:1923802;Name=XP_006506941.1;gbkey=CDS;gene=Plekha5;product=pleckstrin homology domain-containing family A member 5 isoform X28;protein_id=XP_006506941.1;extra_copy_number=0
CM058246.1	Liftoff	CDS	148714913	148715101	.	+	.	ID=cds-XP_006506941.1;Parent=rna-XM_006506878.3;Dbxref=GeneID:109135,GenBank:XP_006506941.1,MGI:MGI:1923802;Name=XP_006506941.1;gbkey=CDS;gene=Plekha5;product=pleckstrin homology domain-containing family A member 5 isoform X28;protein_id=XP_006506941.1;extra_copy_number=0
CM058246.1	Liftoff	CDS	148716534	148716654	.	+	.	ID=cds-XP_006506941.1;Parent=rna-XM_006506878.3;Dbxref=GeneID:109135,GenBank:XP_006506941.1,MGI:MGI:1923802;Name=XP_006506941.1;gbkey=CDS;gene=Plekha5;product=pleckstrin homology domain-containing family A member 5 isoform X28;protein_id=XP_006506941.1;extra_copy_number=0
CM058246.1	Liftoff	CDS	148718398	148718513	.	+	.	ID=cds-XP_006506941.1;Parent=rna-XM_006506878.3;Dbxref=GeneID:109135,GenBank:XP_006506941.1,MGI:MGI:1923802;Name=XP_006506941.1;gbkey=CDS;gene=Plekha5;product=pleckstrin homology domain-containing family A member 5 isoform X28;protein_id=XP_006506941.1;extra_copy_number=0
CM058246.1	Liftoff	CDS	148720874	148721065	.	+	.	ID=cds-XP_006506941.1;Parent=rna-XM_006506878.3;Dbxref=GeneID:109135,GenBank:XP_006506941.1,MGI:MGI:1923802;Name=XP_006506941.1;gbkey=CDS;gene=Plekha5;product=pleckstrin homology domain-containing family A member 5 isoform X28;protein_id=XP_006506941.1;extra_copy_number=0
CM058246.1	Liftoff	CDS	148723741	148723881	.	+	.	ID=cds-XP_006506941.1;Parent=rna-XM_006506878.3;Dbxref=GeneID:109135,GenBank:XP_006506941.1,MGI:MGI:1923802;Name=XP_006506941.1;gbkey=CDS;gene=Plekha5;product=pleckstrin homology domain-containing family A member 5 isoform X28;protein_id=XP_006506941.1;extra_copy_number=0
CM058246.1	Liftoff	CDS	148724212	148724321	.	+	.	ID=cds-XP_006506941.1;Parent=rna-XM_006506878.3;Dbxref=GeneID:109135,GenBank:XP_006506941.1,MGI:MGI:1923802;Name=XP_006506941.1;gbkey=CDS;gene=Plekha5;product=pleckstrin homology domain-containing family A member 5 isoform X28;protein_id=XP_006506941.1;extra_copy_number=0
CM058246.1	Liftoff	CDS	148726202	148726338	.	+	.	ID=cds-XP_006506941.1;Parent=rna-XM_006506878.3;Dbxref=GeneID:109135,GenBank:XP_006506941.1,MGI:MGI:1923802;Name=XP_006506941.1;gbkey=CDS;gene=Plekha5;product=pleckstrin homology domain-containing family A member 5 isoform X28;protein_id=XP_006506941.1;extra_copy_number=0
CM058246.1	Liftoff	CDS	148730823	148730857	.	+	.	ID=cds-XP_006506941.1;Parent=rna-XM_006506878.3;Dbxref=GeneID:109135,GenBank:XP_006506941.1,MGI:MGI:1923802;Name=XP_006506941.1;gbkey=CDS;gene=Plekha5;product=pleckstrin homology domain-containing family A member 5 isoform X28;protein_id=XP_006506941.1;extra_copy_number=0
CM058246.1	Liftoff	mRNA	148557277	148731684	.	+	.	ID=rna-XM_006506880.3;Parent=gene-Plekha5;Dbxref=GeneID:109135,GenBank:XM_006506880.3,MGI:MGI:1923802;Name=XM_006506880.3;gbkey=mRNA;gene=Plekha5;model_evidence=Supporting evidence includes similarity to: 2 mRNAs%2C 30 ESTs%2C 2 Proteins%2C 613 long SRA reads%2C and 100%25 coverage of the annotated genomic feature by RNAseq alignments%2C including 30 samples with support for all annotated introns;product=pleckstrin homology domain containing%2C family A member 5%2C transcript variant X30;transcript_id=XM_006506880.3;matches_ref_protein=True;valid_ORF=True;extra_copy_number=0
CM058246.1	Liftoff	exon	148557277	148557901	.	+	.	ID=exon-XM_006506880.3-1;Parent=rna-XM_006506880.3;Dbxref=GeneID:109135,GenBank:XM_006506880.3,MGI:MGI:1923802;gbkey=mRNA;gene=Plekha5;product=pleckstrin homology domain containing%2C family A member 5%2C transcript variant X30;transcript_id=XM_006506880.3;extra_copy_number=0
CM058246.1	Liftoff	exon	148558022	148558101	.	+	.	ID=exon-XM_006506880.3-2;Parent=rna-XM_006506880.3;Dbxref=GeneID:109135,GenBank:XM_006506880.3,MGI:MGI:1923802;gbkey=mRNA;gene=Plekha5;product=pleckstrin homology domain containing%2C family A member 5%2C transcript variant X30;transcript_id=XM_006506880.3;extra_copy_number=0
CM058246.1	Liftoff	exon	148560143	148560200	.	+	.	ID=exon-XM_006506880.3-3;Parent=rna-XM_006506880.3;Dbxref=GeneID:109135,GenBank:XM_006506880.3,MGI:MGI:1923802;gbkey=mRNA;gene=Plekha5;product=pleckstrin homology domain containing%2C family A member 5%2C transcript variant X30;transcript_id=XM_006506880.3;extra_copy_number=0
CM058246.1	Liftoff	exon	148659418	148659501	.	+	.	ID=exon-XM_006506880.3-4;Parent=rna-XM_006506880.3;Dbxref=GeneID:109135,GenBank:XM_006506880.3,MGI:MGI:1923802;gbkey=mRNA;gene=Plekha5;product=pleckstrin homology domain containing%2C family A member 5%2C transcript variant X30;transcript_id=XM_006506880.3;extra_copy_number=0
CM058246.1	Liftoff	exon	148660392	148660512	.	+	.	ID=exon-XM_006506880.3-5;Parent=rna-XM_006506880.3;Dbxref=GeneID:109135,GenBank:XM_006506880.3,MGI:MGI:1923802;gbkey=mRNA;gene=Plekha5;product=pleckstrin homology domain containing%2C family A member 5%2C transcript variant X30;transcript_id=XM_006506880.3;extra_copy_number=0
CM058246.1	Liftoff	exon	148661010	148661114	.	+	.	ID=exon-XM_006506880.3-6;Parent=rna-XM_006506880.3;Dbxref=GeneID:109135,GenBank:XM_006506880.3,MGI:MGI:1923802;gbkey=mRNA;gene=Plekha5;product=pleckstrin homology domain containing%2C family A member 5%2C transcript variant X30;transcript_id=XM_006506880.3;extra_copy_number=0
CM058246.1	Liftoff	exon	148663114	148663186	.	+	.	ID=exon-XM_006506880.3-7;Parent=rna-XM_006506880.3;Dbxref=GeneID:109135,GenBank:XM_006506880.3,MGI:MGI:1923802;gbkey=mRNA;gene=Plekha5;product=pleckstrin homology domain containing%2C family A member 5%2C transcript variant X30;transcript_id=XM_006506880.3;extra_copy_number=0
CM058246.1	Liftoff	exon	148669015	148669115	.	+	.	ID=exon-XM_006506880.3-8;Parent=rna-XM_006506880.3;Dbxref=GeneID:109135,GenBank:XM_006506880.3,MGI:MGI:1923802;gbkey=mRNA;gene=Plekha5;product=pleckstrin homology domain containing%2C family A member 5%2C transcript variant X30;transcript_id=XM_006506880.3;extra_copy_number=0
CM058246.1	Liftoff	exon	148671201	148671316	.	+	.	ID=exon-XM_006506880.3-9;Parent=rna-XM_006506880.3;Dbxref=GeneID:109135,GenBank:XM_006506880.3,MGI:MGI:1923802;gbkey=mRNA;gene=Plekha5;product=pleckstrin homology domain containing%2C family A member 5%2C transcript variant X30;transcript_id=XM_006506880.3;extra_copy_number=0
CM058246.1	Liftoff	exon	148671559	148671576	.	+	.	ID=exon-XM_006506880.3-10;Parent=rna-XM_006506880.3;Dbxref=GeneID:109135,GenBank:XM_006506880.3,MGI:MGI:1923802;gbkey=mRNA;gene=Plekha5;product=pleckstrin homology domain containing%2C family A member 5%2C transcript variant X30;transcript_id=XM_006506880.3;extra_copy_number=0
CM058246.1	Liftoff	exon	148678281	148678748	.	+	.	ID=exon-XM_006506880.3-11;Parent=rna-XM_006506880.3;Dbxref=GeneID:109135,GenBank:XM_006506880.3,MGI:MGI:1923802;gbkey=mRNA;gene=Plekha5;product=pleckstrin homology domain containing%2C family A member 5%2C transcript variant X30;transcript_id=XM_006506880.3;extra_copy_number=0
CM058246.1	Liftoff	exon	148685322	148685784	.	+	.	ID=exon-XM_006506880.3-12;Parent=rna-XM_006506880.3;Dbxref=GeneID:109135,GenBank:XM_006506880.3,MGI:MGI:1923802;gbkey=mRNA;gene=Plekha5;product=pleckstrin homology domain containing%2C family A member 5%2C transcript variant X30;transcript_id=XM_006506880.3;extra_copy_number=0
CM058246.1	Liftoff	exon	148687276	148687359	.	+	.	ID=exon-XM_006506880.3-13;Parent=rna-XM_006506880.3;Dbxref=GeneID:109135,GenBank:XM_006506880.3,MGI:MGI:1923802;gbkey=mRNA;gene=Plekha5;product=pleckstrin homology domain containing%2C family A member 5%2C transcript variant X30;transcript_id=XM_006506880.3;extra_copy_number=0
CM058246.1	Liftoff	exon	148703914	148703976	.	+	.	ID=exon-XM_006506880.3-14;Parent=rna-XM_006506880.3;Dbxref=GeneID:109135,GenBank:XM_006506880.3,MGI:MGI:1923802;gbkey=mRNA;gene=Plekha5;product=pleckstrin homology domain containing%2C family A member 5%2C transcript variant X30;transcript_id=XM_006506880.3;extra_copy_number=0
CM058246.1	Liftoff	exon	148704667	148704747	.	+	.	ID=exon-XM_006506880.3-15;Parent=rna-XM_006506880.3;Dbxref=GeneID:109135,GenBank:XM_006506880.3,MGI:MGI:1923802;gbkey=mRNA;gene=Plekha5;product=pleckstrin homology domain containing%2C family A member 5%2C transcript variant X30;transcript_id=XM_006506880.3;extra_copy_number=0
CM058246.1	Liftoff	exon	148704882	148705031	.	+	.	ID=exon-XM_006506880.3-16;Parent=rna-XM_006506880.3;Dbxref=GeneID:109135,GenBank:XM_006506880.3,MGI:MGI:1923802;gbkey=mRNA;gene=Plekha5;product=pleckstrin homology domain containing%2C family A member 5%2C transcript variant X30;transcript_id=XM_006506880.3;extra_copy_number=0
CM058246.1	Liftoff	exon	148707430	148707531	.	+	.	ID=exon-XM_006506880.3-17;Parent=rna-XM_006506880.3;Dbxref=GeneID:109135,GenBank:XM_006506880.3,MGI:MGI:1923802;gbkey=mRNA;gene=Plekha5;product=pleckstrin homology domain containing%2C family A member 5%2C transcript variant X30;transcript_id=XM_006506880.3;extra_copy_number=0
CM058246.1	Liftoff	exon	148711792	148711903	.	+	.	ID=exon-XM_006506880.3-18;Parent=rna-XM_006506880.3;Dbxref=GeneID:109135,GenBank:XM_006506880.3,MGI:MGI:1923802;gbkey=mRNA;gene=Plekha5;product=pleckstrin homology domain containing%2C family A member 5%2C transcript variant X30;transcript_id=XM_006506880.3;extra_copy_number=0
CM058246.1	Liftoff	exon	148713993	148714042	.	+	.	ID=exon-XM_006506880.3-19;Parent=rna-XM_006506880.3;Dbxref=GeneID:109135,GenBank:XM_006506880.3,MGI:MGI:1923802;gbkey=mRNA;gene=Plekha5;product=pleckstrin homology domain containing%2C family A member 5%2C transcript variant X30;transcript_id=XM_006506880.3;extra_copy_number=0
CM058246.1	Liftoff	exon	148716534	148716654	.	+	.	ID=exon-XM_006506880.3-20;Parent=rna-XM_006506880.3;Dbxref=GeneID:109135,GenBank:XM_006506880.3,MGI:MGI:1923802;gbkey=mRNA;gene=Plekha5;product=pleckstrin homology domain containing%2C family A member 5%2C transcript variant X30;transcript_id=XM_006506880.3;extra_copy_number=0
CM058246.1	Liftoff	exon	148718398	148718513	.	+	.	ID=exon-XM_006506880.3-21;Parent=rna-XM_006506880.3;Dbxref=GeneID:109135,GenBank:XM_006506880.3,MGI:MGI:1923802;gbkey=mRNA;gene=Plekha5;product=pleckstrin homology domain containing%2C family A member 5%2C transcript variant X30;transcript_id=XM_006506880.3;extra_copy_number=0
CM058246.1	Liftoff	exon	148720874	148721065	.	+	.	ID=exon-XM_006506880.3-22;Parent=rna-XM_006506880.3;Dbxref=GeneID:109135,GenBank:XM_006506880.3,MGI:MGI:1923802;gbkey=mRNA;gene=Plekha5;product=pleckstrin homology domain containing%2C family A member 5%2C transcript variant X30;transcript_id=XM_006506880.3;extra_copy_number=0
CM058246.1	Liftoff	exon	148723741	148723881	.	+	.	ID=exon-XM_006506880.3-23;Parent=rna-XM_006506880.3;Dbxref=GeneID:109135,GenBank:XM_006506880.3,MGI:MGI:1923802;gbkey=mRNA;gene=Plekha5;product=pleckstrin homology domain containing%2C family A member 5%2C transcript variant X30;transcript_id=XM_006506880.3;extra_copy_number=0
CM058246.1	Liftoff	exon	148724212	148724321	.	+	.	ID=exon-XM_006506880.3-24;Parent=rna-XM_006506880.3;Dbxref=GeneID:109135,GenBank:XM_006506880.3,MGI:MGI:1923802;gbkey=mRNA;gene=Plekha5;product=pleckstrin homology domain containing%2C family A member 5%2C transcript variant X30;transcript_id=XM_006506880.3;extra_copy_number=0
CM058246.1	Liftoff	exon	148726202	148726338	.	+	.	ID=exon-XM_006506880.3-25;Parent=rna-XM_006506880.3;Dbxref=GeneID:109135,GenBank:XM_006506880.3,MGI:MGI:1923802;gbkey=mRNA;gene=Plekha5;product=pleckstrin homology domain containing%2C family A member 5%2C transcript variant X30;transcript_id=XM_006506880.3;extra_copy_number=0
CM058246.1	Liftoff	exon	148728129	148728231	.	+	.	ID=exon-XM_006506880.3-26;Parent=rna-XM_006506880.3;Dbxref=GeneID:109135,GenBank:XM_006506880.3,MGI:MGI:1923802;gbkey=mRNA;gene=Plekha5;product=pleckstrin homology domain containing%2C family A member 5%2C transcript variant X30;transcript_id=XM_006506880.3;extra_copy_number=0
CM058246.1	Liftoff	exon	148730823	148731684	.	+	.	ID=exon-XM_006506880.3-27;Parent=rna-XM_006506880.3;Dbxref=GeneID:109135,GenBank:XM_006506880.3,MGI:MGI:1923802;gbkey=mRNA;gene=Plekha5;product=pleckstrin homology domain containing%2C family A member 5%2C transcript variant X30;transcript_id=XM_006506880.3;extra_copy_number=0
CM058246.1	Liftoff	CDS	148557810	148557901	.	+	.	ID=cds-XP_006506943.1;Parent=rna-XM_006506880.3;Dbxref=GeneID:109135,GenBank:XP_006506943.1,MGI:MGI:1923802;Name=XP_006506943.1;gbkey=CDS;gene=Plekha5;product=pleckstrin homology domain-containing family A member 5 isoform X30;protein_id=XP_006506943.1;extra_copy_number=0
CM058246.1	Liftoff	CDS	148558022	148558101	.	+	.	ID=cds-XP_006506943.1;Parent=rna-XM_006506880.3;Dbxref=GeneID:109135,GenBank:XP_006506943.1,MGI:MGI:1923802;Name=XP_006506943.1;gbkey=CDS;gene=Plekha5;product=pleckstrin homology domain-containing family A member 5 isoform X30;protein_id=XP_006506943.1;extra_copy_number=0
CM058246.1	Liftoff	CDS	148560143	148560200	.	+	.	ID=cds-XP_006506943.1;Parent=rna-XM_006506880.3;Dbxref=GeneID:109135,GenBank:XP_006506943.1,MGI:MGI:1923802;Name=XP_006506943.1;gbkey=CDS;gene=Plekha5;product=pleckstrin homology domain-containing family A member 5 isoform X30;protein_id=XP_006506943.1;extra_copy_number=0
CM058246.1	Liftoff	CDS	148659418	148659501	.	+	.	ID=cds-XP_006506943.1;Parent=rna-XM_006506880.3;Dbxref=GeneID:109135,GenBank:XP_006506943.1,MGI:MGI:1923802;Name=XP_006506943.1;gbkey=CDS;gene=Plekha5;product=pleckstrin homology domain-containing family A member 5 isoform X30;protein_id=XP_006506943.1;extra_copy_number=0
CM058246.1	Liftoff	CDS	148660392	148660512	.	+	.	ID=cds-XP_006506943.1;Parent=rna-XM_006506880.3;Dbxref=GeneID:109135,GenBank:XP_006506943.1,MGI:MGI:1923802;Name=XP_006506943.1;gbkey=CDS;gene=Plekha5;product=pleckstrin homology domain-containing family A member 5 isoform X30;protein_id=XP_006506943.1;extra_copy_number=0
CM058246.1	Liftoff	CDS	148661010	148661114	.	+	.	ID=cds-XP_006506943.1;Parent=rna-XM_006506880.3;Dbxref=GeneID:109135,GenBank:XP_006506943.1,MGI:MGI:1923802;Name=XP_006506943.1;gbkey=CDS;gene=Plekha5;product=pleckstrin homology domain-containing family A member 5 isoform X30;protein_id=XP_006506943.1;extra_copy_number=0
CM058246.1	Liftoff	CDS	148663114	148663186	.	+	.	ID=cds-XP_006506943.1;Parent=rna-XM_006506880.3;Dbxref=GeneID:109135,GenBank:XP_006506943.1,MGI:MGI:1923802;Name=XP_006506943.1;gbkey=CDS;gene=Plekha5;product=pleckstrin homology domain-containing family A member 5 isoform X30;protein_id=XP_006506943.1;extra_copy_number=0
CM058246.1	Liftoff	CDS	148669015	148669115	.	+	.	ID=cds-XP_006506943.1;Parent=rna-XM_006506880.3;Dbxref=GeneID:109135,GenBank:XP_006506943.1,MGI:MGI:1923802;Name=XP_006506943.1;gbkey=CDS;gene=Plekha5;product=pleckstrin homology domain-containing family A member 5 isoform X30;protein_id=XP_006506943.1;extra_copy_number=0
CM058246.1	Liftoff	CDS	148671201	148671316	.	+	.	ID=cds-XP_006506943.1;Parent=rna-XM_006506880.3;Dbxref=GeneID:109135,GenBank:XP_006506943.1,MGI:MGI:1923802;Name=XP_006506943.1;gbkey=CDS;gene=Plekha5;product=pleckstrin homology domain-containing family A member 5 isoform X30;protein_id=XP_006506943.1;extra_copy_number=0
CM058246.1	Liftoff	CDS	148671559	148671576	.	+	.	ID=cds-XP_006506943.1;Parent=rna-XM_006506880.3;Dbxref=GeneID:109135,GenBank:XP_006506943.1,MGI:MGI:1923802;Name=XP_006506943.1;gbkey=CDS;gene=Plekha5;product=pleckstrin homology domain-containing family A member 5 isoform X30;protein_id=XP_006506943.1;extra_copy_number=0
CM058246.1	Liftoff	CDS	148678281	148678748	.	+	.	ID=cds-XP_006506943.1;Parent=rna-XM_006506880.3;Dbxref=GeneID:109135,GenBank:XP_006506943.1,MGI:MGI:1923802;Name=XP_006506943.1;gbkey=CDS;gene=Plekha5;product=pleckstrin homology domain-containing family A member 5 isoform X30;protein_id=XP_006506943.1;extra_copy_number=0
CM058246.1	Liftoff	CDS	148685322	148685784	.	+	.	ID=cds-XP_006506943.1;Parent=rna-XM_006506880.3;Dbxref=GeneID:109135,GenBank:XP_006506943.1,MGI:MGI:1923802;Name=XP_006506943.1;gbkey=CDS;gene=Plekha5;product=pleckstrin homology domain-containing family A member 5 isoform X30;protein_id=XP_006506943.1;extra_copy_number=0
CM058246.1	Liftoff	CDS	148687276	148687359	.	+	.	ID=cds-XP_006506943.1;Parent=rna-XM_006506880.3;Dbxref=GeneID:109135,GenBank:XP_006506943.1,MGI:MGI:1923802;Name=XP_006506943.1;gbkey=CDS;gene=Plekha5;product=pleckstrin homology domain-containing family A member 5 isoform X30;protein_id=XP_006506943.1;extra_copy_number=0
CM058246.1	Liftoff	CDS	148703914	148703976	.	+	.	ID=cds-XP_006506943.1;Parent=rna-XM_006506880.3;Dbxref=GeneID:109135,GenBank:XP_006506943.1,MGI:MGI:1923802;Name=XP_006506943.1;gbkey=CDS;gene=Plekha5;product=pleckstrin homology domain-containing family A member 5 isoform X30;protein_id=XP_006506943.1;extra_copy_number=0
CM058246.1	Liftoff	CDS	148704667	148704747	.	+	.	ID=cds-XP_006506943.1;Parent=rna-XM_006506880.3;Dbxref=GeneID:109135,GenBank:XP_006506943.1,MGI:MGI:1923802;Name=XP_006506943.1;gbkey=CDS;gene=Plekha5;product=pleckstrin homology domain-containing family A member 5 isoform X30;protein_id=XP_006506943.1;extra_copy_number=0
CM058246.1	Liftoff	CDS	148704882	148705031	.	+	.	ID=cds-XP_006506943.1;Parent=rna-XM_006506880.3;Dbxref=GeneID:109135,GenBank:XP_006506943.1,MGI:MGI:1923802;Name=XP_006506943.1;gbkey=CDS;gene=Plekha5;product=pleckstrin homology domain-containing family A member 5 isoform X30;protein_id=XP_006506943.1;extra_copy_number=0
CM058246.1	Liftoff	CDS	148707430	148707531	.	+	.	ID=cds-XP_006506943.1;Parent=rna-XM_006506880.3;Dbxref=GeneID:109135,GenBank:XP_006506943.1,MGI:MGI:1923802;Name=XP_006506943.1;gbkey=CDS;gene=Plekha5;product=pleckstrin homology domain-containing family A member 5 isoform X30;protein_id=XP_006506943.1;extra_copy_number=0
CM058246.1	Liftoff	CDS	148711792	148711903	.	+	.	ID=cds-XP_006506943.1;Parent=rna-XM_006506880.3;Dbxref=GeneID:109135,GenBank:XP_006506943.1,MGI:MGI:1923802;Name=XP_006506943.1;gbkey=CDS;gene=Plekha5;product=pleckstrin homology domain-containing family A member 5 isoform X30;protein_id=XP_006506943.1;extra_copy_number=0
CM058246.1	Liftoff	CDS	148713993	148714042	.	+	.	ID=cds-XP_006506943.1;Parent=rna-XM_006506880.3;Dbxref=GeneID:109135,GenBank:XP_006506943.1,MGI:MGI:1923802;Name=XP_006506943.1;gbkey=CDS;gene=Plekha5;product=pleckstrin homology domain-containing family A member 5 isoform X30;protein_id=XP_006506943.1;extra_copy_number=0
CM058246.1	Liftoff	CDS	148716534	148716654	.	+	.	ID=cds-XP_006506943.1;Parent=rna-XM_006506880.3;Dbxref=GeneID:109135,GenBank:XP_006506943.1,MGI:MGI:1923802;Name=XP_006506943.1;gbkey=CDS;gene=Plekha5;product=pleckstrin homology domain-containing family A member 5 isoform X30;protein_id=XP_006506943.1;extra_copy_number=0
CM058246.1	Liftoff	CDS	148718398	148718513	.	+	.	ID=cds-XP_006506943.1;Parent=rna-XM_006506880.3;Dbxref=GeneID:109135,GenBank:XP_006506943.1,MGI:MGI:1923802;Name=XP_006506943.1;gbkey=CDS;gene=Plekha5;product=pleckstrin homology domain-containing family A member 5 isoform X30;protein_id=XP_006506943.1;extra_copy_number=0
CM058246.1	Liftoff	CDS	148720874	148721065	.	+	.	ID=cds-XP_006506943.1;Parent=rna-XM_006506880.3;Dbxref=GeneID:109135,GenBank:XP_006506943.1,MGI:MGI:1923802;Name=XP_006506943.1;gbkey=CDS;gene=Plekha5;product=pleckstrin homology domain-containing family A member 5 isoform X30;protein_id=XP_006506943.1;extra_copy_number=0
CM058246.1	Liftoff	CDS	148723741	148723881	.	+	.	ID=cds-XP_006506943.1;Parent=rna-XM_006506880.3;Dbxref=GeneID:109135,GenBank:XP_006506943.1,MGI:MGI:1923802;Name=XP_006506943.1;gbkey=CDS;gene=Plekha5;product=pleckstrin homology domain-containing family A member 5 isoform X30;protein_id=XP_006506943.1;extra_copy_number=0
CM058246.1	Liftoff	CDS	148724212	148724321	.	+	.	ID=cds-XP_006506943.1;Parent=rna-XM_006506880.3;Dbxref=GeneID:109135,GenBank:XP_006506943.1,MGI:MGI:1923802;Name=XP_006506943.1;gbkey=CDS;gene=Plekha5;product=pleckstrin homology domain-containing family A member 5 isoform X30;protein_id=XP_006506943.1;extra_copy_number=0
CM058246.1	Liftoff	CDS	148726202	148726338	.	+	.	ID=cds-XP_006506943.1;Parent=rna-XM_006506880.3;Dbxref=GeneID:109135,GenBank:XP_006506943.1,MGI:MGI:1923802;Name=XP_006506943.1;gbkey=CDS;gene=Plekha5;product=pleckstrin homology domain-containing family A member 5 isoform X30;protein_id=XP_006506943.1;extra_copy_number=0
CM058246.1	Liftoff	CDS	148728129	148728223	.	+	.	ID=cds-XP_006506943.1;Parent=rna-XM_006506880.3;Dbxref=GeneID:109135,GenBank:XP_006506943.1,MGI:MGI:1923802;Name=XP_006506943.1;gbkey=CDS;gene=Plekha5;product=pleckstrin homology domain-containing family A member 5 isoform X30;protein_id=XP_006506943.1;extra_copy_number=0
CM058246.1	Liftoff	mRNA	148557277	148731684	.	+	.	ID=rna-XM_006506881.3;Parent=gene-Plekha5;Dbxref=GeneID:109135,GenBank:XM_006506881.3,MGI:MGI:1923802;Name=XM_006506881.3;gbkey=mRNA;gene=Plekha5;model_evidence=Supporting evidence includes similarity to: 2 mRNAs%2C 43 ESTs%2C 3 Proteins%2C 635 long SRA reads%2C and 100%25 coverage of the annotated genomic feature by RNAseq alignments%2C including 37 samples with support for all annotated introns;product=pleckstrin homology domain containing%2C family A member 5%2C transcript variant X32;transcript_id=XM_006506881.3;matches_ref_protein=True;valid_ORF=True;extra_copy_number=0
CM058246.1	Liftoff	exon	148557277	148557901	.	+	.	ID=exon-XM_006506881.3-1;Parent=rna-XM_006506881.3;Dbxref=GeneID:109135,GenBank:XM_006506881.3,MGI:MGI:1923802;gbkey=mRNA;gene=Plekha5;product=pleckstrin homology domain containing%2C family A member 5%2C transcript variant X32;transcript_id=XM_006506881.3;extra_copy_number=0
CM058246.1	Liftoff	exon	148558022	148558101	.	+	.	ID=exon-XM_006506881.3-2;Parent=rna-XM_006506881.3;Dbxref=GeneID:109135,GenBank:XM_006506881.3,MGI:MGI:1923802;gbkey=mRNA;gene=Plekha5;product=pleckstrin homology domain containing%2C family A member 5%2C transcript variant X32;transcript_id=XM_006506881.3;extra_copy_number=0
CM058246.1	Liftoff	exon	148560143	148560200	.	+	.	ID=exon-XM_006506881.3-3;Parent=rna-XM_006506881.3;Dbxref=GeneID:109135,GenBank:XM_006506881.3,MGI:MGI:1923802;gbkey=mRNA;gene=Plekha5;product=pleckstrin homology domain containing%2C family A member 5%2C transcript variant X32;transcript_id=XM_006506881.3;extra_copy_number=0
CM058246.1	Liftoff	exon	148659418	148659501	.	+	.	ID=exon-XM_006506881.3-4;Parent=rna-XM_006506881.3;Dbxref=GeneID:109135,GenBank:XM_006506881.3,MGI:MGI:1923802;gbkey=mRNA;gene=Plekha5;product=pleckstrin homology domain containing%2C family A member 5%2C transcript variant X32;transcript_id=XM_006506881.3;extra_copy_number=0
CM058246.1	Liftoff	exon	148660392	148660512	.	+	.	ID=exon-XM_006506881.3-5;Parent=rna-XM_006506881.3;Dbxref=GeneID:109135,GenBank:XM_006506881.3,MGI:MGI:1923802;gbkey=mRNA;gene=Plekha5;product=pleckstrin homology domain containing%2C family A member 5%2C transcript variant X32;transcript_id=XM_006506881.3;extra_copy_number=0
CM058246.1	Liftoff	exon	148661010	148661114	.	+	.	ID=exon-XM_006506881.3-6;Parent=rna-XM_006506881.3;Dbxref=GeneID:109135,GenBank:XM_006506881.3,MGI:MGI:1923802;gbkey=mRNA;gene=Plekha5;product=pleckstrin homology domain containing%2C family A member 5%2C transcript variant X32;transcript_id=XM_006506881.3;extra_copy_number=0
CM058246.1	Liftoff	exon	148663114	148663186	.	+	.	ID=exon-XM_006506881.3-7;Parent=rna-XM_006506881.3;Dbxref=GeneID:109135,GenBank:XM_006506881.3,MGI:MGI:1923802;gbkey=mRNA;gene=Plekha5;product=pleckstrin homology domain containing%2C family A member 5%2C transcript variant X32;transcript_id=XM_006506881.3;extra_copy_number=0
CM058246.1	Liftoff	exon	148669015	148669115	.	+	.	ID=exon-XM_006506881.3-8;Parent=rna-XM_006506881.3;Dbxref=GeneID:109135,GenBank:XM_006506881.3,MGI:MGI:1923802;gbkey=mRNA;gene=Plekha5;product=pleckstrin homology domain containing%2C family A member 5%2C transcript variant X32;transcript_id=XM_006506881.3;extra_copy_number=0
CM058246.1	Liftoff	exon	148671201	148671316	.	+	.	ID=exon-XM_006506881.3-9;Parent=rna-XM_006506881.3;Dbxref=GeneID:109135,GenBank:XM_006506881.3,MGI:MGI:1923802;gbkey=mRNA;gene=Plekha5;product=pleckstrin homology domain containing%2C family A member 5%2C transcript variant X32;transcript_id=XM_006506881.3;extra_copy_number=0
CM058246.1	Liftoff	exon	148678281	148678748	.	+	.	ID=exon-XM_006506881.3-10;Parent=rna-XM_006506881.3;Dbxref=GeneID:109135,GenBank:XM_006506881.3,MGI:MGI:1923802;gbkey=mRNA;gene=Plekha5;product=pleckstrin homology domain containing%2C family A member 5%2C transcript variant X32;transcript_id=XM_006506881.3;extra_copy_number=0
CM058246.1	Liftoff	exon	148685322	148685784	.	+	.	ID=exon-XM_006506881.3-11;Parent=rna-XM_006506881.3;Dbxref=GeneID:109135,GenBank:XM_006506881.3,MGI:MGI:1923802;gbkey=mRNA;gene=Plekha5;product=pleckstrin homology domain containing%2C family A member 5%2C transcript variant X32;transcript_id=XM_006506881.3;extra_copy_number=0
CM058246.1	Liftoff	exon	148687276	148687359	.	+	.	ID=exon-XM_006506881.3-12;Parent=rna-XM_006506881.3;Dbxref=GeneID:109135,GenBank:XM_006506881.3,MGI:MGI:1923802;gbkey=mRNA;gene=Plekha5;product=pleckstrin homology domain containing%2C family A member 5%2C transcript variant X32;transcript_id=XM_006506881.3;extra_copy_number=0
CM058246.1	Liftoff	exon	148703914	148703976	.	+	.	ID=exon-XM_006506881.3-13;Parent=rna-XM_006506881.3;Dbxref=GeneID:109135,GenBank:XM_006506881.3,MGI:MGI:1923802;gbkey=mRNA;gene=Plekha5;product=pleckstrin homology domain containing%2C family A member 5%2C transcript variant X32;transcript_id=XM_006506881.3;extra_copy_number=0
CM058246.1	Liftoff	exon	148704667	148704747	.	+	.	ID=exon-XM_006506881.3-14;Parent=rna-XM_006506881.3;Dbxref=GeneID:109135,GenBank:XM_006506881.3,MGI:MGI:1923802;gbkey=mRNA;gene=Plekha5;product=pleckstrin homology domain containing%2C family A member 5%2C transcript variant X32;transcript_id=XM_006506881.3;extra_copy_number=0
CM058246.1	Liftoff	exon	148704882	148705031	.	+	.	ID=exon-XM_006506881.3-15;Parent=rna-XM_006506881.3;Dbxref=GeneID:109135,GenBank:XM_006506881.3,MGI:MGI:1923802;gbkey=mRNA;gene=Plekha5;product=pleckstrin homology domain containing%2C family A member 5%2C transcript variant X32;transcript_id=XM_006506881.3;extra_copy_number=0
CM058246.1	Liftoff	exon	148707430	148707531	.	+	.	ID=exon-XM_006506881.3-16;Parent=rna-XM_006506881.3;Dbxref=GeneID:109135,GenBank:XM_006506881.3,MGI:MGI:1923802;gbkey=mRNA;gene=Plekha5;product=pleckstrin homology domain containing%2C family A member 5%2C transcript variant X32;transcript_id=XM_006506881.3;extra_copy_number=0
CM058246.1	Liftoff	exon	148711792	148711903	.	+	.	ID=exon-XM_006506881.3-17;Parent=rna-XM_006506881.3;Dbxref=GeneID:109135,GenBank:XM_006506881.3,MGI:MGI:1923802;gbkey=mRNA;gene=Plekha5;product=pleckstrin homology domain containing%2C family A member 5%2C transcript variant X32;transcript_id=XM_006506881.3;extra_copy_number=0
CM058246.1	Liftoff	exon	148713993	148714042	.	+	.	ID=exon-XM_006506881.3-18;Parent=rna-XM_006506881.3;Dbxref=GeneID:109135,GenBank:XM_006506881.3,MGI:MGI:1923802;gbkey=mRNA;gene=Plekha5;product=pleckstrin homology domain containing%2C family A member 5%2C transcript variant X32;transcript_id=XM_006506881.3;extra_copy_number=0
CM058246.1	Liftoff	exon	148716534	148716654	.	+	.	ID=exon-XM_006506881.3-19;Parent=rna-XM_006506881.3;Dbxref=GeneID:109135,GenBank:XM_006506881.3,MGI:MGI:1923802;gbkey=mRNA;gene=Plekha5;product=pleckstrin homology domain containing%2C family A member 5%2C transcript variant X32;transcript_id=XM_006506881.3;extra_copy_number=0
CM058246.1	Liftoff	exon	148718398	148718513	.	+	.	ID=exon-XM_006506881.3-20;Parent=rna-XM_006506881.3;Dbxref=GeneID:109135,GenBank:XM_006506881.3,MGI:MGI:1923802;gbkey=mRNA;gene=Plekha5;product=pleckstrin homology domain containing%2C family A member 5%2C transcript variant X32;transcript_id=XM_006506881.3;extra_copy_number=0
CM058246.1	Liftoff	exon	148720874	148721065	.	+	.	ID=exon-XM_006506881.3-21;Parent=rna-XM_006506881.3;Dbxref=GeneID:109135,GenBank:XM_006506881.3,MGI:MGI:1923802;gbkey=mRNA;gene=Plekha5;product=pleckstrin homology domain containing%2C family A member 5%2C transcript variant X32;transcript_id=XM_006506881.3;extra_copy_number=0
CM058246.1	Liftoff	exon	148723741	148723881	.	+	.	ID=exon-XM_006506881.3-22;Parent=rna-XM_006506881.3;Dbxref=GeneID:109135,GenBank:XM_006506881.3,MGI:MGI:1923802;gbkey=mRNA;gene=Plekha5;product=pleckstrin homology domain containing%2C family A member 5%2C transcript variant X32;transcript_id=XM_006506881.3;extra_copy_number=0
CM058246.1	Liftoff	exon	148724212	148724321	.	+	.	ID=exon-XM_006506881.3-23;Parent=rna-XM_006506881.3;Dbxref=GeneID:109135,GenBank:XM_006506881.3,MGI:MGI:1923802;gbkey=mRNA;gene=Plekha5;product=pleckstrin homology domain containing%2C family A member 5%2C transcript variant X32;transcript_id=XM_006506881.3;extra_copy_number=0
CM058246.1	Liftoff	exon	148726202	148726338	.	+	.	ID=exon-XM_006506881.3-24;Parent=rna-XM_006506881.3;Dbxref=GeneID:109135,GenBank:XM_006506881.3,MGI:MGI:1923802;gbkey=mRNA;gene=Plekha5;product=pleckstrin homology domain containing%2C family A member 5%2C transcript variant X32;transcript_id=XM_006506881.3;extra_copy_number=0
CM058246.1	Liftoff	exon	148728129	148728231	.	+	.	ID=exon-XM_006506881.3-25;Parent=rna-XM_006506881.3;Dbxref=GeneID:109135,GenBank:XM_006506881.3,MGI:MGI:1923802;gbkey=mRNA;gene=Plekha5;product=pleckstrin homology domain containing%2C family A member 5%2C transcript variant X32;transcript_id=XM_006506881.3;extra_copy_number=0
CM058246.1	Liftoff	exon	148730823	148731684	.	+	.	ID=exon-XM_006506881.3-26;Parent=rna-XM_006506881.3;Dbxref=GeneID:109135,GenBank:XM_006506881.3,MGI:MGI:1923802;gbkey=mRNA;gene=Plekha5;product=pleckstrin homology domain containing%2C family A member 5%2C transcript variant X32;transcript_id=XM_006506881.3;extra_copy_number=0
CM058246.1	Liftoff	CDS	148557810	148557901	.	+	.	ID=cds-XP_006506944.1;Parent=rna-XM_006506881.3;Dbxref=GeneID:109135,GenBank:XP_006506944.1,MGI:MGI:1923802;Name=XP_006506944.1;gbkey=CDS;gene=Plekha5;product=pleckstrin homology domain-containing family A member 5 isoform X32;protein_id=XP_006506944.1;extra_copy_number=0
CM058246.1	Liftoff	CDS	148558022	148558101	.	+	.	ID=cds-XP_006506944.1;Parent=rna-XM_006506881.3;Dbxref=GeneID:109135,GenBank:XP_006506944.1,MGI:MGI:1923802;Name=XP_006506944.1;gbkey=CDS;gene=Plekha5;product=pleckstrin homology domain-containing family A member 5 isoform X32;protein_id=XP_006506944.1;extra_copy_number=0
CM058246.1	Liftoff	CDS	148560143	148560200	.	+	.	ID=cds-XP_006506944.1;Parent=rna-XM_006506881.3;Dbxref=GeneID:109135,GenBank:XP_006506944.1,MGI:MGI:1923802;Name=XP_006506944.1;gbkey=CDS;gene=Plekha5;product=pleckstrin homology domain-containing family A member 5 isoform X32;protein_id=XP_006506944.1;extra_copy_number=0
CM058246.1	Liftoff	CDS	148659418	148659501	.	+	.	ID=cds-XP_006506944.1;Parent=rna-XM_006506881.3;Dbxref=GeneID:109135,GenBank:XP_006506944.1,MGI:MGI:1923802;Name=XP_006506944.1;gbkey=CDS;gene=Plekha5;product=pleckstrin homology domain-containing family A member 5 isoform X32;protein_id=XP_006506944.1;extra_copy_number=0
CM058246.1	Liftoff	CDS	148660392	148660512	.	+	.	ID=cds-XP_006506944.1;Parent=rna-XM_006506881.3;Dbxref=GeneID:109135,GenBank:XP_006506944.1,MGI:MGI:1923802;Name=XP_006506944.1;gbkey=CDS;gene=Plekha5;product=pleckstrin homology domain-containing family A member 5 isoform X32;protein_id=XP_006506944.1;extra_copy_number=0
CM058246.1	Liftoff	CDS	148661010	148661114	.	+	.	ID=cds-XP_006506944.1;Parent=rna-XM_006506881.3;Dbxref=GeneID:109135,GenBank:XP_006506944.1,MGI:MGI:1923802;Name=XP_006506944.1;gbkey=CDS;gene=Plekha5;product=pleckstrin homology domain-containing family A member 5 isoform X32;protein_id=XP_006506944.1;extra_copy_number=0
CM058246.1	Liftoff	CDS	148663114	148663186	.	+	.	ID=cds-XP_006506944.1;Parent=rna-XM_006506881.3;Dbxref=GeneID:109135,GenBank:XP_006506944.1,MGI:MGI:1923802;Name=XP_006506944.1;gbkey=CDS;gene=Plekha5;product=pleckstrin homology domain-containing family A member 5 isoform X32;protein_id=XP_006506944.1;extra_copy_number=0
CM058246.1	Liftoff	CDS	148669015	148669115	.	+	.	ID=cds-XP_006506944.1;Parent=rna-XM_006506881.3;Dbxref=GeneID:109135,GenBank:XP_006506944.1,MGI:MGI:1923802;Name=XP_006506944.1;gbkey=CDS;gene=Plekha5;product=pleckstrin homology domain-containing family A member 5 isoform X32;protein_id=XP_006506944.1;extra_copy_number=0
CM058246.1	Liftoff	CDS	148671201	148671316	.	+	.	ID=cds-XP_006506944.1;Parent=rna-XM_006506881.3;Dbxref=GeneID:109135,GenBank:XP_006506944.1,MGI:MGI:1923802;Name=XP_006506944.1;gbkey=CDS;gene=Plekha5;product=pleckstrin homology domain-containing family A member 5 isoform X32;protein_id=XP_006506944.1;extra_copy_number=0
CM058246.1	Liftoff	CDS	148678281	148678748	.	+	.	ID=cds-XP_006506944.1;Parent=rna-XM_006506881.3;Dbxref=GeneID:109135,GenBank:XP_006506944.1,MGI:MGI:1923802;Name=XP_006506944.1;gbkey=CDS;gene=Plekha5;product=pleckstrin homology domain-containing family A member 5 isoform X32;protein_id=XP_006506944.1;extra_copy_number=0
CM058246.1	Liftoff	CDS	148685322	148685784	.	+	.	ID=cds-XP_006506944.1;Parent=rna-XM_006506881.3;Dbxref=GeneID:109135,GenBank:XP_006506944.1,MGI:MGI:1923802;Name=XP_006506944.1;gbkey=CDS;gene=Plekha5;product=pleckstrin homology domain-containing family A member 5 isoform X32;protein_id=XP_006506944.1;extra_copy_number=0
CM058246.1	Liftoff	CDS	148687276	148687359	.	+	.	ID=cds-XP_006506944.1;Parent=rna-XM_006506881.3;Dbxref=GeneID:109135,GenBank:XP_006506944.1,MGI:MGI:1923802;Name=XP_006506944.1;gbkey=CDS;gene=Plekha5;product=pleckstrin homology domain-containing family A member 5 isoform X32;protein_id=XP_006506944.1;extra_copy_number=0
CM058246.1	Liftoff	CDS	148703914	148703976	.	+	.	ID=cds-XP_006506944.1;Parent=rna-XM_006506881.3;Dbxref=GeneID:109135,GenBank:XP_006506944.1,MGI:MGI:1923802;Name=XP_006506944.1;gbkey=CDS;gene=Plekha5;product=pleckstrin homology domain-containing family A member 5 isoform X32;protein_id=XP_006506944.1;extra_copy_number=0
CM058246.1	Liftoff	CDS	148704667	148704747	.	+	.	ID=cds-XP_006506944.1;Parent=rna-XM_006506881.3;Dbxref=GeneID:109135,GenBank:XP_006506944.1,MGI:MGI:1923802;Name=XP_006506944.1;gbkey=CDS;gene=Plekha5;product=pleckstrin homology domain-containing family A member 5 isoform X32;protein_id=XP_006506944.1;extra_copy_number=0
CM058246.1	Liftoff	CDS	148704882	148705031	.	+	.	ID=cds-XP_006506944.1;Parent=rna-XM_006506881.3;Dbxref=GeneID:109135,GenBank:XP_006506944.1,MGI:MGI:1923802;Name=XP_006506944.1;gbkey=CDS;gene=Plekha5;product=pleckstrin homology domain-containing family A member 5 isoform X32;protein_id=XP_006506944.1;extra_copy_number=0
CM058246.1	Liftoff	CDS	148707430	148707531	.	+	.	ID=cds-XP_006506944.1;Parent=rna-XM_006506881.3;Dbxref=GeneID:109135,GenBank:XP_006506944.1,MGI:MGI:1923802;Name=XP_006506944.1;gbkey=CDS;gene=Plekha5;product=pleckstrin homology domain-containing family A member 5 isoform X32;protein_id=XP_006506944.1;extra_copy_number=0
CM058246.1	Liftoff	CDS	148711792	148711903	.	+	.	ID=cds-XP_006506944.1;Parent=rna-XM_006506881.3;Dbxref=GeneID:109135,GenBank:XP_006506944.1,MGI:MGI:1923802;Name=XP_006506944.1;gbkey=CDS;gene=Plekha5;product=pleckstrin homology domain-containing family A member 5 isoform X32;protein_id=XP_006506944.1;extra_copy_number=0
CM058246.1	Liftoff	CDS	148713993	148714042	.	+	.	ID=cds-XP_006506944.1;Parent=rna-XM_006506881.3;Dbxref=GeneID:109135,GenBank:XP_006506944.1,MGI:MGI:1923802;Name=XP_006506944.1;gbkey=CDS;gene=Plekha5;product=pleckstrin homology domain-containing family A member 5 isoform X32;protein_id=XP_006506944.1;extra_copy_number=0
CM058246.1	Liftoff	CDS	148716534	148716654	.	+	.	ID=cds-XP_006506944.1;Parent=rna-XM_006506881.3;Dbxref=GeneID:109135,GenBank:XP_006506944.1,MGI:MGI:1923802;Name=XP_006506944.1;gbkey=CDS;gene=Plekha5;product=pleckstrin homology domain-containing family A member 5 isoform X32;protein_id=XP_006506944.1;extra_copy_number=0
CM058246.1	Liftoff	CDS	148718398	148718513	.	+	.	ID=cds-XP_006506944.1;Parent=rna-XM_006506881.3;Dbxref=GeneID:109135,GenBank:XP_006506944.1,MGI:MGI:1923802;Name=XP_006506944.1;gbkey=CDS;gene=Plekha5;product=pleckstrin homology domain-containing family A member 5 isoform X32;protein_id=XP_006506944.1;extra_copy_number=0
CM058246.1	Liftoff	CDS	148720874	148721065	.	+	.	ID=cds-XP_006506944.1;Parent=rna-XM_006506881.3;Dbxref=GeneID:109135,GenBank:XP_006506944.1,MGI:MGI:1923802;Name=XP_006506944.1;gbkey=CDS;gene=Plekha5;product=pleckstrin homology domain-containing family A member 5 isoform X32;protein_id=XP_006506944.1;extra_copy_number=0
CM058246.1	Liftoff	CDS	148723741	148723881	.	+	.	ID=cds-XP_006506944.1;Parent=rna-XM_006506881.3;Dbxref=GeneID:109135,GenBank:XP_006506944.1,MGI:MGI:1923802;Name=XP_006506944.1;gbkey=CDS;gene=Plekha5;product=pleckstrin homology domain-containing family A member 5 isoform X32;protein_id=XP_006506944.1;extra_copy_number=0
CM058246.1	Liftoff	CDS	148724212	148724321	.	+	.	ID=cds-XP_006506944.1;Parent=rna-XM_006506881.3;Dbxref=GeneID:109135,GenBank:XP_006506944.1,MGI:MGI:1923802;Name=XP_006506944.1;gbkey=CDS;gene=Plekha5;product=pleckstrin homology domain-containing family A member 5 isoform X32;protein_id=XP_006506944.1;extra_copy_number=0
CM058246.1	Liftoff	CDS	148726202	148726338	.	+	.	ID=cds-XP_006506944.1;Parent=rna-XM_006506881.3;Dbxref=GeneID:109135,GenBank:XP_006506944.1,MGI:MGI:1923802;Name=XP_006506944.1;gbkey=CDS;gene=Plekha5;product=pleckstrin homology domain-containing family A member 5 isoform X32;protein_id=XP_006506944.1;extra_copy_number=0
CM058246.1	Liftoff	CDS	148728129	148728223	.	+	.	ID=cds-XP_006506944.1;Parent=rna-XM_006506881.3;Dbxref=GeneID:109135,GenBank:XP_006506944.1,MGI:MGI:1923802;Name=XP_006506944.1;gbkey=CDS;gene=Plekha5;product=pleckstrin homology domain-containing family A member 5 isoform X32;protein_id=XP_006506944.1;extra_copy_number=0
CM058246.1	Liftoff	mRNA	148557277	148731684	.	+	.	ID=rna-XM_006506882.4;Parent=gene-Plekha5;Dbxref=GeneID:109135,GenBank:XM_006506882.4,MGI:MGI:1923802;Name=XM_006506882.4;gbkey=mRNA;gene=Plekha5;model_evidence=Supporting evidence includes similarity to: 3 mRNAs%2C 57 ESTs%2C 8 Proteins%2C 643 long SRA reads%2C and 100%25 coverage of the annotated genomic feature by RNAseq alignments%2C including 44 samples with support for all annotated introns;product=pleckstrin homology domain containing%2C family A member 5%2C transcript variant X33;transcript_id=XM_006506882.4;matches_ref_protein=True;valid_ORF=True;extra_copy_number=0
CM058246.1	Liftoff	exon	148557277	148557901	.	+	.	ID=exon-XM_006506882.4-1;Parent=rna-XM_006506882.4;Dbxref=GeneID:109135,GenBank:XM_006506882.4,MGI:MGI:1923802;gbkey=mRNA;gene=Plekha5;product=pleckstrin homology domain containing%2C family A member 5%2C transcript variant X33;transcript_id=XM_006506882.4;extra_copy_number=0
CM058246.1	Liftoff	exon	148558022	148558101	.	+	.	ID=exon-XM_006506882.4-2;Parent=rna-XM_006506882.4;Dbxref=GeneID:109135,GenBank:XM_006506882.4,MGI:MGI:1923802;gbkey=mRNA;gene=Plekha5;product=pleckstrin homology domain containing%2C family A member 5%2C transcript variant X33;transcript_id=XM_006506882.4;extra_copy_number=0
CM058246.1	Liftoff	exon	148560143	148560200	.	+	.	ID=exon-XM_006506882.4-3;Parent=rna-XM_006506882.4;Dbxref=GeneID:109135,GenBank:XM_006506882.4,MGI:MGI:1923802;gbkey=mRNA;gene=Plekha5;product=pleckstrin homology domain containing%2C family A member 5%2C transcript variant X33;transcript_id=XM_006506882.4;extra_copy_number=0
CM058246.1	Liftoff	exon	148659418	148659501	.	+	.	ID=exon-XM_006506882.4-4;Parent=rna-XM_006506882.4;Dbxref=GeneID:109135,GenBank:XM_006506882.4,MGI:MGI:1923802;gbkey=mRNA;gene=Plekha5;product=pleckstrin homology domain containing%2C family A member 5%2C transcript variant X33;transcript_id=XM_006506882.4;extra_copy_number=0
CM058246.1	Liftoff	exon	148660392	148660512	.	+	.	ID=exon-XM_006506882.4-5;Parent=rna-XM_006506882.4;Dbxref=GeneID:109135,GenBank:XM_006506882.4,MGI:MGI:1923802;gbkey=mRNA;gene=Plekha5;product=pleckstrin homology domain containing%2C family A member 5%2C transcript variant X33;transcript_id=XM_006506882.4;extra_copy_number=0
CM058246.1	Liftoff	exon	148661010	148661114	.	+	.	ID=exon-XM_006506882.4-6;Parent=rna-XM_006506882.4;Dbxref=GeneID:109135,GenBank:XM_006506882.4,MGI:MGI:1923802;gbkey=mRNA;gene=Plekha5;product=pleckstrin homology domain containing%2C family A member 5%2C transcript variant X33;transcript_id=XM_006506882.4;extra_copy_number=0
CM058246.1	Liftoff	exon	148663114	148663186	.	+	.	ID=exon-XM_006506882.4-7;Parent=rna-XM_006506882.4;Dbxref=GeneID:109135,GenBank:XM_006506882.4,MGI:MGI:1923802;gbkey=mRNA;gene=Plekha5;product=pleckstrin homology domain containing%2C family A member 5%2C transcript variant X33;transcript_id=XM_006506882.4;extra_copy_number=0
CM058246.1	Liftoff	exon	148669015	148669115	.	+	.	ID=exon-XM_006506882.4-8;Parent=rna-XM_006506882.4;Dbxref=GeneID:109135,GenBank:XM_006506882.4,MGI:MGI:1923802;gbkey=mRNA;gene=Plekha5;product=pleckstrin homology domain containing%2C family A member 5%2C transcript variant X33;transcript_id=XM_006506882.4;extra_copy_number=0
CM058246.1	Liftoff	exon	148671201	148671316	.	+	.	ID=exon-XM_006506882.4-9;Parent=rna-XM_006506882.4;Dbxref=GeneID:109135,GenBank:XM_006506882.4,MGI:MGI:1923802;gbkey=mRNA;gene=Plekha5;product=pleckstrin homology domain containing%2C family A member 5%2C transcript variant X33;transcript_id=XM_006506882.4;extra_copy_number=0
CM058246.1	Liftoff	exon	148678281	148678748	.	+	.	ID=exon-XM_006506882.4-10;Parent=rna-XM_006506882.4;Dbxref=GeneID:109135,GenBank:XM_006506882.4,MGI:MGI:1923802;gbkey=mRNA;gene=Plekha5;product=pleckstrin homology domain containing%2C family A member 5%2C transcript variant X33;transcript_id=XM_006506882.4;extra_copy_number=0
CM058246.1	Liftoff	exon	148685322	148685784	.	+	.	ID=exon-XM_006506882.4-11;Parent=rna-XM_006506882.4;Dbxref=GeneID:109135,GenBank:XM_006506882.4,MGI:MGI:1923802;gbkey=mRNA;gene=Plekha5;product=pleckstrin homology domain containing%2C family A member 5%2C transcript variant X33;transcript_id=XM_006506882.4;extra_copy_number=0
CM058246.1	Liftoff	exon	148687276	148687359	.	+	.	ID=exon-XM_006506882.4-12;Parent=rna-XM_006506882.4;Dbxref=GeneID:109135,GenBank:XM_006506882.4,MGI:MGI:1923802;gbkey=mRNA;gene=Plekha5;product=pleckstrin homology domain containing%2C family A member 5%2C transcript variant X33;transcript_id=XM_006506882.4;extra_copy_number=0
CM058246.1	Liftoff	exon	148703914	148703976	.	+	.	ID=exon-XM_006506882.4-13;Parent=rna-XM_006506882.4;Dbxref=GeneID:109135,GenBank:XM_006506882.4,MGI:MGI:1923802;gbkey=mRNA;gene=Plekha5;product=pleckstrin homology domain containing%2C family A member 5%2C transcript variant X33;transcript_id=XM_006506882.4;extra_copy_number=0
CM058246.1	Liftoff	exon	148704667	148704747	.	+	.	ID=exon-XM_006506882.4-14;Parent=rna-XM_006506882.4;Dbxref=GeneID:109135,GenBank:XM_006506882.4,MGI:MGI:1923802;gbkey=mRNA;gene=Plekha5;product=pleckstrin homology domain containing%2C family A member 5%2C transcript variant X33;transcript_id=XM_006506882.4;extra_copy_number=0
CM058246.1	Liftoff	exon	148704882	148705031	.	+	.	ID=exon-XM_006506882.4-15;Parent=rna-XM_006506882.4;Dbxref=GeneID:109135,GenBank:XM_006506882.4,MGI:MGI:1923802;gbkey=mRNA;gene=Plekha5;product=pleckstrin homology domain containing%2C family A member 5%2C transcript variant X33;transcript_id=XM_006506882.4;extra_copy_number=0
CM058246.1	Liftoff	exon	148707430	148707531	.	+	.	ID=exon-XM_006506882.4-16;Parent=rna-XM_006506882.4;Dbxref=GeneID:109135,GenBank:XM_006506882.4,MGI:MGI:1923802;gbkey=mRNA;gene=Plekha5;product=pleckstrin homology domain containing%2C family A member 5%2C transcript variant X33;transcript_id=XM_006506882.4;extra_copy_number=0
CM058246.1	Liftoff	exon	148711792	148711903	.	+	.	ID=exon-XM_006506882.4-17;Parent=rna-XM_006506882.4;Dbxref=GeneID:109135,GenBank:XM_006506882.4,MGI:MGI:1923802;gbkey=mRNA;gene=Plekha5;product=pleckstrin homology domain containing%2C family A member 5%2C transcript variant X33;transcript_id=XM_006506882.4;extra_copy_number=0
CM058246.1	Liftoff	exon	148713996	148714042	.	+	.	ID=exon-XM_006506882.4-18;Parent=rna-XM_006506882.4;Dbxref=GeneID:109135,GenBank:XM_006506882.4,MGI:MGI:1923802;gbkey=mRNA;gene=Plekha5;product=pleckstrin homology domain containing%2C family A member 5%2C transcript variant X33;transcript_id=XM_006506882.4;extra_copy_number=0
CM058246.1	Liftoff	exon	148716534	148716654	.	+	.	ID=exon-XM_006506882.4-19;Parent=rna-XM_006506882.4;Dbxref=GeneID:109135,GenBank:XM_006506882.4,MGI:MGI:1923802;gbkey=mRNA;gene=Plekha5;product=pleckstrin homology domain containing%2C family A member 5%2C transcript variant X33;transcript_id=XM_006506882.4;extra_copy_number=0
CM058246.1	Liftoff	exon	148718398	148718513	.	+	.	ID=exon-XM_006506882.4-20;Parent=rna-XM_006506882.4;Dbxref=GeneID:109135,GenBank:XM_006506882.4,MGI:MGI:1923802;gbkey=mRNA;gene=Plekha5;product=pleckstrin homology domain containing%2C family A member 5%2C transcript variant X33;transcript_id=XM_006506882.4;extra_copy_number=0
CM058246.1	Liftoff	exon	148720874	148721065	.	+	.	ID=exon-XM_006506882.4-21;Parent=rna-XM_006506882.4;Dbxref=GeneID:109135,GenBank:XM_006506882.4,MGI:MGI:1923802;gbkey=mRNA;gene=Plekha5;product=pleckstrin homology domain containing%2C family A member 5%2C transcript variant X33;transcript_id=XM_006506882.4;extra_copy_number=0
CM058246.1	Liftoff	exon	148723741	148723881	.	+	.	ID=exon-XM_006506882.4-22;Parent=rna-XM_006506882.4;Dbxref=GeneID:109135,GenBank:XM_006506882.4,MGI:MGI:1923802;gbkey=mRNA;gene=Plekha5;product=pleckstrin homology domain containing%2C family A member 5%2C transcript variant X33;transcript_id=XM_006506882.4;extra_copy_number=0
CM058246.1	Liftoff	exon	148724212	148724321	.	+	.	ID=exon-XM_006506882.4-23;Parent=rna-XM_006506882.4;Dbxref=GeneID:109135,GenBank:XM_006506882.4,MGI:MGI:1923802;gbkey=mRNA;gene=Plekha5;product=pleckstrin homology domain containing%2C family A member 5%2C transcript variant X33;transcript_id=XM_006506882.4;extra_copy_number=0
CM058246.1	Liftoff	exon	148726202	148726338	.	+	.	ID=exon-XM_006506882.4-24;Parent=rna-XM_006506882.4;Dbxref=GeneID:109135,GenBank:XM_006506882.4,MGI:MGI:1923802;gbkey=mRNA;gene=Plekha5;product=pleckstrin homology domain containing%2C family A member 5%2C transcript variant X33;transcript_id=XM_006506882.4;extra_copy_number=0
CM058246.1	Liftoff	exon	148728129	148728231	.	+	.	ID=exon-XM_006506882.4-25;Parent=rna-XM_006506882.4;Dbxref=GeneID:109135,GenBank:XM_006506882.4,MGI:MGI:1923802;gbkey=mRNA;gene=Plekha5;product=pleckstrin homology domain containing%2C family A member 5%2C transcript variant X33;transcript_id=XM_006506882.4;extra_copy_number=0
CM058246.1	Liftoff	exon	148730823	148731684	.	+	.	ID=exon-XM_006506882.4-26;Parent=rna-XM_006506882.4;Dbxref=GeneID:109135,GenBank:XM_006506882.4,MGI:MGI:1923802;gbkey=mRNA;gene=Plekha5;product=pleckstrin homology domain containing%2C family A member 5%2C transcript variant X33;transcript_id=XM_006506882.4;extra_copy_number=0
CM058246.1	Liftoff	CDS	148557810	148557901	.	+	.	ID=cds-XP_006506945.1;Parent=rna-XM_006506882.4;Dbxref=GeneID:109135,GenBank:XP_006506945.1,MGI:MGI:1923802;Name=XP_006506945.1;gbkey=CDS;gene=Plekha5;product=pleckstrin homology domain-containing family A member 5 isoform X33;protein_id=XP_006506945.1;extra_copy_number=0
CM058246.1	Liftoff	CDS	148558022	148558101	.	+	.	ID=cds-XP_006506945.1;Parent=rna-XM_006506882.4;Dbxref=GeneID:109135,GenBank:XP_006506945.1,MGI:MGI:1923802;Name=XP_006506945.1;gbkey=CDS;gene=Plekha5;product=pleckstrin homology domain-containing family A member 5 isoform X33;protein_id=XP_006506945.1;extra_copy_number=0
CM058246.1	Liftoff	CDS	148560143	148560200	.	+	.	ID=cds-XP_006506945.1;Parent=rna-XM_006506882.4;Dbxref=GeneID:109135,GenBank:XP_006506945.1,MGI:MGI:1923802;Name=XP_006506945.1;gbkey=CDS;gene=Plekha5;product=pleckstrin homology domain-containing family A member 5 isoform X33;protein_id=XP_006506945.1;extra_copy_number=0
CM058246.1	Liftoff	CDS	148659418	148659501	.	+	.	ID=cds-XP_006506945.1;Parent=rna-XM_006506882.4;Dbxref=GeneID:109135,GenBank:XP_006506945.1,MGI:MGI:1923802;Name=XP_006506945.1;gbkey=CDS;gene=Plekha5;product=pleckstrin homology domain-containing family A member 5 isoform X33;protein_id=XP_006506945.1;extra_copy_number=0
CM058246.1	Liftoff	CDS	148660392	148660512	.	+	.	ID=cds-XP_006506945.1;Parent=rna-XM_006506882.4;Dbxref=GeneID:109135,GenBank:XP_006506945.1,MGI:MGI:1923802;Name=XP_006506945.1;gbkey=CDS;gene=Plekha5;product=pleckstrin homology domain-containing family A member 5 isoform X33;protein_id=XP_006506945.1;extra_copy_number=0
CM058246.1	Liftoff	CDS	148661010	148661114	.	+	.	ID=cds-XP_006506945.1;Parent=rna-XM_006506882.4;Dbxref=GeneID:109135,GenBank:XP_006506945.1,MGI:MGI:1923802;Name=XP_006506945.1;gbkey=CDS;gene=Plekha5;product=pleckstrin homology domain-containing family A member 5 isoform X33;protein_id=XP_006506945.1;extra_copy_number=0
CM058246.1	Liftoff	CDS	148663114	148663186	.	+	.	ID=cds-XP_006506945.1;Parent=rna-XM_006506882.4;Dbxref=GeneID:109135,GenBank:XP_006506945.1,MGI:MGI:1923802;Name=XP_006506945.1;gbkey=CDS;gene=Plekha5;product=pleckstrin homology domain-containing family A member 5 isoform X33;protein_id=XP_006506945.1;extra_copy_number=0
CM058246.1	Liftoff	CDS	148669015	148669115	.	+	.	ID=cds-XP_006506945.1;Parent=rna-XM_006506882.4;Dbxref=GeneID:109135,GenBank:XP_006506945.1,MGI:MGI:1923802;Name=XP_006506945.1;gbkey=CDS;gene=Plekha5;product=pleckstrin homology domain-containing family A member 5 isoform X33;protein_id=XP_006506945.1;extra_copy_number=0
CM058246.1	Liftoff	CDS	148671201	148671316	.	+	.	ID=cds-XP_006506945.1;Parent=rna-XM_006506882.4;Dbxref=GeneID:109135,GenBank:XP_006506945.1,MGI:MGI:1923802;Name=XP_006506945.1;gbkey=CDS;gene=Plekha5;product=pleckstrin homology domain-containing family A member 5 isoform X33;protein_id=XP_006506945.1;extra_copy_number=0
CM058246.1	Liftoff	CDS	148678281	148678748	.	+	.	ID=cds-XP_006506945.1;Parent=rna-XM_006506882.4;Dbxref=GeneID:109135,GenBank:XP_006506945.1,MGI:MGI:1923802;Name=XP_006506945.1;gbkey=CDS;gene=Plekha5;product=pleckstrin homology domain-containing family A member 5 isoform X33;protein_id=XP_006506945.1;extra_copy_number=0
CM058246.1	Liftoff	CDS	148685322	148685784	.	+	.	ID=cds-XP_006506945.1;Parent=rna-XM_006506882.4;Dbxref=GeneID:109135,GenBank:XP_006506945.1,MGI:MGI:1923802;Name=XP_006506945.1;gbkey=CDS;gene=Plekha5;product=pleckstrin homology domain-containing family A member 5 isoform X33;protein_id=XP_006506945.1;extra_copy_number=0
CM058246.1	Liftoff	CDS	148687276	148687359	.	+	.	ID=cds-XP_006506945.1;Parent=rna-XM_006506882.4;Dbxref=GeneID:109135,GenBank:XP_006506945.1,MGI:MGI:1923802;Name=XP_006506945.1;gbkey=CDS;gene=Plekha5;product=pleckstrin homology domain-containing family A member 5 isoform X33;protein_id=XP_006506945.1;extra_copy_number=0
CM058246.1	Liftoff	CDS	148703914	148703976	.	+	.	ID=cds-XP_006506945.1;Parent=rna-XM_006506882.4;Dbxref=GeneID:109135,GenBank:XP_006506945.1,MGI:MGI:1923802;Name=XP_006506945.1;gbkey=CDS;gene=Plekha5;product=pleckstrin homology domain-containing family A member 5 isoform X33;protein_id=XP_006506945.1;extra_copy_number=0
CM058246.1	Liftoff	CDS	148704667	148704747	.	+	.	ID=cds-XP_006506945.1;Parent=rna-XM_006506882.4;Dbxref=GeneID:109135,GenBank:XP_006506945.1,MGI:MGI:1923802;Name=XP_006506945.1;gbkey=CDS;gene=Plekha5;product=pleckstrin homology domain-containing family A member 5 isoform X33;protein_id=XP_006506945.1;extra_copy_number=0
CM058246.1	Liftoff	CDS	148704882	148705031	.	+	.	ID=cds-XP_006506945.1;Parent=rna-XM_006506882.4;Dbxref=GeneID:109135,GenBank:XP_006506945.1,MGI:MGI:1923802;Name=XP_006506945.1;gbkey=CDS;gene=Plekha5;product=pleckstrin homology domain-containing family A member 5 isoform X33;protein_id=XP_006506945.1;extra_copy_number=0
CM058246.1	Liftoff	CDS	148707430	148707531	.	+	.	ID=cds-XP_006506945.1;Parent=rna-XM_006506882.4;Dbxref=GeneID:109135,GenBank:XP_006506945.1,MGI:MGI:1923802;Name=XP_006506945.1;gbkey=CDS;gene=Plekha5;product=pleckstrin homology domain-containing family A member 5 isoform X33;protein_id=XP_006506945.1;extra_copy_number=0
CM058246.1	Liftoff	CDS	148711792	148711903	.	+	.	ID=cds-XP_006506945.1;Parent=rna-XM_006506882.4;Dbxref=GeneID:109135,GenBank:XP_006506945.1,MGI:MGI:1923802;Name=XP_006506945.1;gbkey=CDS;gene=Plekha5;product=pleckstrin homology domain-containing family A member 5 isoform X33;protein_id=XP_006506945.1;extra_copy_number=0
CM058246.1	Liftoff	CDS	148713996	148714042	.	+	.	ID=cds-XP_006506945.1;Parent=rna-XM_006506882.4;Dbxref=GeneID:109135,GenBank:XP_006506945.1,MGI:MGI:1923802;Name=XP_006506945.1;gbkey=CDS;gene=Plekha5;product=pleckstrin homology domain-containing family A member 5 isoform X33;protein_id=XP_006506945.1;extra_copy_number=0
CM058246.1	Liftoff	CDS	148716534	148716654	.	+	.	ID=cds-XP_006506945.1;Parent=rna-XM_006506882.4;Dbxref=GeneID:109135,GenBank:XP_006506945.1,MGI:MGI:1923802;Name=XP_006506945.1;gbkey=CDS;gene=Plekha5;product=pleckstrin homology domain-containing family A member 5 isoform X33;protein_id=XP_006506945.1;extra_copy_number=0
CM058246.1	Liftoff	CDS	148718398	148718513	.	+	.	ID=cds-XP_006506945.1;Parent=rna-XM_006506882.4;Dbxref=GeneID:109135,GenBank:XP_006506945.1,MGI:MGI:1923802;Name=XP_006506945.1;gbkey=CDS;gene=Plekha5;product=pleckstrin homology domain-containing family A member 5 isoform X33;protein_id=XP_006506945.1;extra_copy_number=0
CM058246.1	Liftoff	CDS	148720874	148721065	.	+	.	ID=cds-XP_006506945.1;Parent=rna-XM_006506882.4;Dbxref=GeneID:109135,GenBank:XP_006506945.1,MGI:MGI:1923802;Name=XP_006506945.1;gbkey=CDS;gene=Plekha5;product=pleckstrin homology domain-containing family A member 5 isoform X33;protein_id=XP_006506945.1;extra_copy_number=0
CM058246.1	Liftoff	CDS	148723741	148723881	.	+	.	ID=cds-XP_006506945.1;Parent=rna-XM_006506882.4;Dbxref=GeneID:109135,GenBank:XP_006506945.1,MGI:MGI:1923802;Name=XP_006506945.1;gbkey=CDS;gene=Plekha5;product=pleckstrin homology domain-containing family A member 5 isoform X33;protein_id=XP_006506945.1;extra_copy_number=0
CM058246.1	Liftoff	CDS	148724212	148724321	.	+	.	ID=cds-XP_006506945.1;Parent=rna-XM_006506882.4;Dbxref=GeneID:109135,GenBank:XP_006506945.1,MGI:MGI:1923802;Name=XP_006506945.1;gbkey=CDS;gene=Plekha5;product=pleckstrin homology domain-containing family A member 5 isoform X33;protein_id=XP_006506945.1;extra_copy_number=0
CM058246.1	Liftoff	CDS	148726202	148726338	.	+	.	ID=cds-XP_006506945.1;Parent=rna-XM_006506882.4;Dbxref=GeneID:109135,GenBank:XP_006506945.1,MGI:MGI:1923802;Name=XP_006506945.1;gbkey=CDS;gene=Plekha5;product=pleckstrin homology domain-containing family A member 5 isoform X33;protein_id=XP_006506945.1;extra_copy_number=0
CM058246.1	Liftoff	CDS	148728129	148728223	.	+	.	ID=cds-XP_006506945.1;Parent=rna-XM_006506882.4;Dbxref=GeneID:109135,GenBank:XP_006506945.1,MGI:MGI:1923802;Name=XP_006506945.1;gbkey=CDS;gene=Plekha5;product=pleckstrin homology domain-containing family A member 5 isoform X33;protein_id=XP_006506945.1;extra_copy_number=0
CM058246.1	Liftoff	mRNA	148557277	148731684	.	+	.	ID=rna-XM_006506883.3;Parent=gene-Plekha5;Dbxref=GeneID:109135,GenBank:XM_006506883.3,MGI:MGI:1923802;Name=XM_006506883.3;gbkey=mRNA;gene=Plekha5;model_evidence=Supporting evidence includes similarity to: 2 mRNAs%2C 44 ESTs%2C 3 Proteins%2C 553 long SRA reads%2C and 100%25 coverage of the annotated genomic feature by RNAseq alignments%2C including 31 samples with support for all annotated introns;product=pleckstrin homology domain containing%2C family A member 5%2C transcript variant X34;transcript_id=XM_006506883.3;matches_ref_protein=True;valid_ORF=True;extra_copy_number=0
CM058246.1	Liftoff	exon	148557277	148557901	.	+	.	ID=exon-XM_006506883.3-1;Parent=rna-XM_006506883.3;Dbxref=GeneID:109135,GenBank:XM_006506883.3,MGI:MGI:1923802;gbkey=mRNA;gene=Plekha5;product=pleckstrin homology domain containing%2C family A member 5%2C transcript variant X34;transcript_id=XM_006506883.3;extra_copy_number=0
CM058246.1	Liftoff	exon	148558022	148558101	.	+	.	ID=exon-XM_006506883.3-2;Parent=rna-XM_006506883.3;Dbxref=GeneID:109135,GenBank:XM_006506883.3,MGI:MGI:1923802;gbkey=mRNA;gene=Plekha5;product=pleckstrin homology domain containing%2C family A member 5%2C transcript variant X34;transcript_id=XM_006506883.3;extra_copy_number=0
CM058246.1	Liftoff	exon	148560143	148560200	.	+	.	ID=exon-XM_006506883.3-3;Parent=rna-XM_006506883.3;Dbxref=GeneID:109135,GenBank:XM_006506883.3,MGI:MGI:1923802;gbkey=mRNA;gene=Plekha5;product=pleckstrin homology domain containing%2C family A member 5%2C transcript variant X34;transcript_id=XM_006506883.3;extra_copy_number=0
CM058246.1	Liftoff	exon	148659418	148659501	.	+	.	ID=exon-XM_006506883.3-4;Parent=rna-XM_006506883.3;Dbxref=GeneID:109135,GenBank:XM_006506883.3,MGI:MGI:1923802;gbkey=mRNA;gene=Plekha5;product=pleckstrin homology domain containing%2C family A member 5%2C transcript variant X34;transcript_id=XM_006506883.3;extra_copy_number=0
CM058246.1	Liftoff	exon	148660392	148660512	.	+	.	ID=exon-XM_006506883.3-5;Parent=rna-XM_006506883.3;Dbxref=GeneID:109135,GenBank:XM_006506883.3,MGI:MGI:1923802;gbkey=mRNA;gene=Plekha5;product=pleckstrin homology domain containing%2C family A member 5%2C transcript variant X34;transcript_id=XM_006506883.3;extra_copy_number=0
CM058246.1	Liftoff	exon	148661010	148661114	.	+	.	ID=exon-XM_006506883.3-6;Parent=rna-XM_006506883.3;Dbxref=GeneID:109135,GenBank:XM_006506883.3,MGI:MGI:1923802;gbkey=mRNA;gene=Plekha5;product=pleckstrin homology domain containing%2C family A member 5%2C transcript variant X34;transcript_id=XM_006506883.3;extra_copy_number=0
CM058246.1	Liftoff	exon	148663114	148663186	.	+	.	ID=exon-XM_006506883.3-7;Parent=rna-XM_006506883.3;Dbxref=GeneID:109135,GenBank:XM_006506883.3,MGI:MGI:1923802;gbkey=mRNA;gene=Plekha5;product=pleckstrin homology domain containing%2C family A member 5%2C transcript variant X34;transcript_id=XM_006506883.3;extra_copy_number=0
CM058246.1	Liftoff	exon	148669015	148669115	.	+	.	ID=exon-XM_006506883.3-8;Parent=rna-XM_006506883.3;Dbxref=GeneID:109135,GenBank:XM_006506883.3,MGI:MGI:1923802;gbkey=mRNA;gene=Plekha5;product=pleckstrin homology domain containing%2C family A member 5%2C transcript variant X34;transcript_id=XM_006506883.3;extra_copy_number=0
CM058246.1	Liftoff	exon	148671201	148671316	.	+	.	ID=exon-XM_006506883.3-9;Parent=rna-XM_006506883.3;Dbxref=GeneID:109135,GenBank:XM_006506883.3,MGI:MGI:1923802;gbkey=mRNA;gene=Plekha5;product=pleckstrin homology domain containing%2C family A member 5%2C transcript variant X34;transcript_id=XM_006506883.3;extra_copy_number=0
CM058246.1	Liftoff	exon	148671559	148671576	.	+	.	ID=exon-XM_006506883.3-10;Parent=rna-XM_006506883.3;Dbxref=GeneID:109135,GenBank:XM_006506883.3,MGI:MGI:1923802;gbkey=mRNA;gene=Plekha5;product=pleckstrin homology domain containing%2C family A member 5%2C transcript variant X34;transcript_id=XM_006506883.3;extra_copy_number=0
CM058246.1	Liftoff	exon	148678281	148678748	.	+	.	ID=exon-XM_006506883.3-11;Parent=rna-XM_006506883.3;Dbxref=GeneID:109135,GenBank:XM_006506883.3,MGI:MGI:1923802;gbkey=mRNA;gene=Plekha5;product=pleckstrin homology domain containing%2C family A member 5%2C transcript variant X34;transcript_id=XM_006506883.3;extra_copy_number=0
CM058246.1	Liftoff	exon	148685322	148685784	.	+	.	ID=exon-XM_006506883.3-12;Parent=rna-XM_006506883.3;Dbxref=GeneID:109135,GenBank:XM_006506883.3,MGI:MGI:1923802;gbkey=mRNA;gene=Plekha5;product=pleckstrin homology domain containing%2C family A member 5%2C transcript variant X34;transcript_id=XM_006506883.3;extra_copy_number=0
CM058246.1	Liftoff	exon	148687276	148687359	.	+	.	ID=exon-XM_006506883.3-13;Parent=rna-XM_006506883.3;Dbxref=GeneID:109135,GenBank:XM_006506883.3,MGI:MGI:1923802;gbkey=mRNA;gene=Plekha5;product=pleckstrin homology domain containing%2C family A member 5%2C transcript variant X34;transcript_id=XM_006506883.3;extra_copy_number=0
CM058246.1	Liftoff	exon	148703914	148703976	.	+	.	ID=exon-XM_006506883.3-14;Parent=rna-XM_006506883.3;Dbxref=GeneID:109135,GenBank:XM_006506883.3,MGI:MGI:1923802;gbkey=mRNA;gene=Plekha5;product=pleckstrin homology domain containing%2C family A member 5%2C transcript variant X34;transcript_id=XM_006506883.3;extra_copy_number=0
CM058246.1	Liftoff	exon	148704667	148704747	.	+	.	ID=exon-XM_006506883.3-15;Parent=rna-XM_006506883.3;Dbxref=GeneID:109135,GenBank:XM_006506883.3,MGI:MGI:1923802;gbkey=mRNA;gene=Plekha5;product=pleckstrin homology domain containing%2C family A member 5%2C transcript variant X34;transcript_id=XM_006506883.3;extra_copy_number=0
CM058246.1	Liftoff	exon	148704882	148705031	.	+	.	ID=exon-XM_006506883.3-16;Parent=rna-XM_006506883.3;Dbxref=GeneID:109135,GenBank:XM_006506883.3,MGI:MGI:1923802;gbkey=mRNA;gene=Plekha5;product=pleckstrin homology domain containing%2C family A member 5%2C transcript variant X34;transcript_id=XM_006506883.3;extra_copy_number=0
CM058246.1	Liftoff	exon	148707430	148707531	.	+	.	ID=exon-XM_006506883.3-17;Parent=rna-XM_006506883.3;Dbxref=GeneID:109135,GenBank:XM_006506883.3,MGI:MGI:1923802;gbkey=mRNA;gene=Plekha5;product=pleckstrin homology domain containing%2C family A member 5%2C transcript variant X34;transcript_id=XM_006506883.3;extra_copy_number=0
CM058246.1	Liftoff	exon	148711792	148711903	.	+	.	ID=exon-XM_006506883.3-18;Parent=rna-XM_006506883.3;Dbxref=GeneID:109135,GenBank:XM_006506883.3,MGI:MGI:1923802;gbkey=mRNA;gene=Plekha5;product=pleckstrin homology domain containing%2C family A member 5%2C transcript variant X34;transcript_id=XM_006506883.3;extra_copy_number=0
CM058246.1	Liftoff	exon	148713996	148714042	.	+	.	ID=exon-XM_006506883.3-19;Parent=rna-XM_006506883.3;Dbxref=GeneID:109135,GenBank:XM_006506883.3,MGI:MGI:1923802;gbkey=mRNA;gene=Plekha5;product=pleckstrin homology domain containing%2C family A member 5%2C transcript variant X34;transcript_id=XM_006506883.3;extra_copy_number=0
CM058246.1	Liftoff	exon	148716534	148716654	.	+	.	ID=exon-XM_006506883.3-20;Parent=rna-XM_006506883.3;Dbxref=GeneID:109135,GenBank:XM_006506883.3,MGI:MGI:1923802;gbkey=mRNA;gene=Plekha5;product=pleckstrin homology domain containing%2C family A member 5%2C transcript variant X34;transcript_id=XM_006506883.3;extra_copy_number=0
CM058246.1	Liftoff	exon	148718398	148718513	.	+	.	ID=exon-XM_006506883.3-21;Parent=rna-XM_006506883.3;Dbxref=GeneID:109135,GenBank:XM_006506883.3,MGI:MGI:1923802;gbkey=mRNA;gene=Plekha5;product=pleckstrin homology domain containing%2C family A member 5%2C transcript variant X34;transcript_id=XM_006506883.3;extra_copy_number=0
CM058246.1	Liftoff	exon	148720874	148721065	.	+	.	ID=exon-XM_006506883.3-22;Parent=rna-XM_006506883.3;Dbxref=GeneID:109135,GenBank:XM_006506883.3,MGI:MGI:1923802;gbkey=mRNA;gene=Plekha5;product=pleckstrin homology domain containing%2C family A member 5%2C transcript variant X34;transcript_id=XM_006506883.3;extra_copy_number=0
CM058246.1	Liftoff	exon	148723741	148723881	.	+	.	ID=exon-XM_006506883.3-23;Parent=rna-XM_006506883.3;Dbxref=GeneID:109135,GenBank:XM_006506883.3,MGI:MGI:1923802;gbkey=mRNA;gene=Plekha5;product=pleckstrin homology domain containing%2C family A member 5%2C transcript variant X34;transcript_id=XM_006506883.3;extra_copy_number=0
CM058246.1	Liftoff	exon	148724212	148724321	.	+	.	ID=exon-XM_006506883.3-24;Parent=rna-XM_006506883.3;Dbxref=GeneID:109135,GenBank:XM_006506883.3,MGI:MGI:1923802;gbkey=mRNA;gene=Plekha5;product=pleckstrin homology domain containing%2C family A member 5%2C transcript variant X34;transcript_id=XM_006506883.3;extra_copy_number=0
CM058246.1	Liftoff	exon	148726202	148726338	.	+	.	ID=exon-XM_006506883.3-25;Parent=rna-XM_006506883.3;Dbxref=GeneID:109135,GenBank:XM_006506883.3,MGI:MGI:1923802;gbkey=mRNA;gene=Plekha5;product=pleckstrin homology domain containing%2C family A member 5%2C transcript variant X34;transcript_id=XM_006506883.3;extra_copy_number=0
CM058246.1	Liftoff	exon	148730823	148731684	.	+	.	ID=exon-XM_006506883.3-26;Parent=rna-XM_006506883.3;Dbxref=GeneID:109135,GenBank:XM_006506883.3,MGI:MGI:1923802;gbkey=mRNA;gene=Plekha5;product=pleckstrin homology domain containing%2C family A member 5%2C transcript variant X34;transcript_id=XM_006506883.3;extra_copy_number=0
CM058246.1	Liftoff	CDS	148557810	148557901	.	+	.	ID=cds-XP_006506946.1;Parent=rna-XM_006506883.3;Dbxref=GeneID:109135,GenBank:XP_006506946.1,MGI:MGI:1923802;Name=XP_006506946.1;gbkey=CDS;gene=Plekha5;product=pleckstrin homology domain-containing family A member 5 isoform X34;protein_id=XP_006506946.1;extra_copy_number=0
CM058246.1	Liftoff	CDS	148558022	148558101	.	+	.	ID=cds-XP_006506946.1;Parent=rna-XM_006506883.3;Dbxref=GeneID:109135,GenBank:XP_006506946.1,MGI:MGI:1923802;Name=XP_006506946.1;gbkey=CDS;gene=Plekha5;product=pleckstrin homology domain-containing family A member 5 isoform X34;protein_id=XP_006506946.1;extra_copy_number=0
CM058246.1	Liftoff	CDS	148560143	148560200	.	+	.	ID=cds-XP_006506946.1;Parent=rna-XM_006506883.3;Dbxref=GeneID:109135,GenBank:XP_006506946.1,MGI:MGI:1923802;Name=XP_006506946.1;gbkey=CDS;gene=Plekha5;product=pleckstrin homology domain-containing family A member 5 isoform X34;protein_id=XP_006506946.1;extra_copy_number=0
CM058246.1	Liftoff	CDS	148659418	148659501	.	+	.	ID=cds-XP_006506946.1;Parent=rna-XM_006506883.3;Dbxref=GeneID:109135,GenBank:XP_006506946.1,MGI:MGI:1923802;Name=XP_006506946.1;gbkey=CDS;gene=Plekha5;product=pleckstrin homology domain-containing family A member 5 isoform X34;protein_id=XP_006506946.1;extra_copy_number=0
CM058246.1	Liftoff	CDS	148660392	148660512	.	+	.	ID=cds-XP_006506946.1;Parent=rna-XM_006506883.3;Dbxref=GeneID:109135,GenBank:XP_006506946.1,MGI:MGI:1923802;Name=XP_006506946.1;gbkey=CDS;gene=Plekha5;product=pleckstrin homology domain-containing family A member 5 isoform X34;protein_id=XP_006506946.1;extra_copy_number=0
CM058246.1	Liftoff	CDS	148661010	148661114	.	+	.	ID=cds-XP_006506946.1;Parent=rna-XM_006506883.3;Dbxref=GeneID:109135,GenBank:XP_006506946.1,MGI:MGI:1923802;Name=XP_006506946.1;gbkey=CDS;gene=Plekha5;product=pleckstrin homology domain-containing family A member 5 isoform X34;protein_id=XP_006506946.1;extra_copy_number=0
CM058246.1	Liftoff	CDS	148663114	148663186	.	+	.	ID=cds-XP_006506946.1;Parent=rna-XM_006506883.3;Dbxref=GeneID:109135,GenBank:XP_006506946.1,MGI:MGI:1923802;Name=XP_006506946.1;gbkey=CDS;gene=Plekha5;product=pleckstrin homology domain-containing family A member 5 isoform X34;protein_id=XP_006506946.1;extra_copy_number=0
CM058246.1	Liftoff	CDS	148669015	148669115	.	+	.	ID=cds-XP_006506946.1;Parent=rna-XM_006506883.3;Dbxref=GeneID:109135,GenBank:XP_006506946.1,MGI:MGI:1923802;Name=XP_006506946.1;gbkey=CDS;gene=Plekha5;product=pleckstrin homology domain-containing family A member 5 isoform X34;protein_id=XP_006506946.1;extra_copy_number=0
CM058246.1	Liftoff	CDS	148671201	148671316	.	+	.	ID=cds-XP_006506946.1;Parent=rna-XM_006506883.3;Dbxref=GeneID:109135,GenBank:XP_006506946.1,MGI:MGI:1923802;Name=XP_006506946.1;gbkey=CDS;gene=Plekha5;product=pleckstrin homology domain-containing family A member 5 isoform X34;protein_id=XP_006506946.1;extra_copy_number=0
CM058246.1	Liftoff	CDS	148671559	148671576	.	+	.	ID=cds-XP_006506946.1;Parent=rna-XM_006506883.3;Dbxref=GeneID:109135,GenBank:XP_006506946.1,MGI:MGI:1923802;Name=XP_006506946.1;gbkey=CDS;gene=Plekha5;product=pleckstrin homology domain-containing family A member 5 isoform X34;protein_id=XP_006506946.1;extra_copy_number=0
CM058246.1	Liftoff	CDS	148678281	148678748	.	+	.	ID=cds-XP_006506946.1;Parent=rna-XM_006506883.3;Dbxref=GeneID:109135,GenBank:XP_006506946.1,MGI:MGI:1923802;Name=XP_006506946.1;gbkey=CDS;gene=Plekha5;product=pleckstrin homology domain-containing family A member 5 isoform X34;protein_id=XP_006506946.1;extra_copy_number=0
CM058246.1	Liftoff	CDS	148685322	148685784	.	+	.	ID=cds-XP_006506946.1;Parent=rna-XM_006506883.3;Dbxref=GeneID:109135,GenBank:XP_006506946.1,MGI:MGI:1923802;Name=XP_006506946.1;gbkey=CDS;gene=Plekha5;product=pleckstrin homology domain-containing family A member 5 isoform X34;protein_id=XP_006506946.1;extra_copy_number=0
CM058246.1	Liftoff	CDS	148687276	148687359	.	+	.	ID=cds-XP_006506946.1;Parent=rna-XM_006506883.3;Dbxref=GeneID:109135,GenBank:XP_006506946.1,MGI:MGI:1923802;Name=XP_006506946.1;gbkey=CDS;gene=Plekha5;product=pleckstrin homology domain-containing family A member 5 isoform X34;protein_id=XP_006506946.1;extra_copy_number=0
CM058246.1	Liftoff	CDS	148703914	148703976	.	+	.	ID=cds-XP_006506946.1;Parent=rna-XM_006506883.3;Dbxref=GeneID:109135,GenBank:XP_006506946.1,MGI:MGI:1923802;Name=XP_006506946.1;gbkey=CDS;gene=Plekha5;product=pleckstrin homology domain-containing family A member 5 isoform X34;protein_id=XP_006506946.1;extra_copy_number=0
CM058246.1	Liftoff	CDS	148704667	148704747	.	+	.	ID=cds-XP_006506946.1;Parent=rna-XM_006506883.3;Dbxref=GeneID:109135,GenBank:XP_006506946.1,MGI:MGI:1923802;Name=XP_006506946.1;gbkey=CDS;gene=Plekha5;product=pleckstrin homology domain-containing family A member 5 isoform X34;protein_id=XP_006506946.1;extra_copy_number=0
CM058246.1	Liftoff	CDS	148704882	148705031	.	+	.	ID=cds-XP_006506946.1;Parent=rna-XM_006506883.3;Dbxref=GeneID:109135,GenBank:XP_006506946.1,MGI:MGI:1923802;Name=XP_006506946.1;gbkey=CDS;gene=Plekha5;product=pleckstrin homology domain-containing family A member 5 isoform X34;protein_id=XP_006506946.1;extra_copy_number=0
CM058246.1	Liftoff	CDS	148707430	148707531	.	+	.	ID=cds-XP_006506946.1;Parent=rna-XM_006506883.3;Dbxref=GeneID:109135,GenBank:XP_006506946.1,MGI:MGI:1923802;Name=XP_006506946.1;gbkey=CDS;gene=Plekha5;product=pleckstrin homology domain-containing family A member 5 isoform X34;protein_id=XP_006506946.1;extra_copy_number=0
CM058246.1	Liftoff	CDS	148711792	148711903	.	+	.	ID=cds-XP_006506946.1;Parent=rna-XM_006506883.3;Dbxref=GeneID:109135,GenBank:XP_006506946.1,MGI:MGI:1923802;Name=XP_006506946.1;gbkey=CDS;gene=Plekha5;product=pleckstrin homology domain-containing family A member 5 isoform X34;protein_id=XP_006506946.1;extra_copy_number=0
CM058246.1	Liftoff	CDS	148713996	148714042	.	+	.	ID=cds-XP_006506946.1;Parent=rna-XM_006506883.3;Dbxref=GeneID:109135,GenBank:XP_006506946.1,MGI:MGI:1923802;Name=XP_006506946.1;gbkey=CDS;gene=Plekha5;product=pleckstrin homology domain-containing family A member 5 isoform X34;protein_id=XP_006506946.1;extra_copy_number=0
CM058246.1	Liftoff	CDS	148716534	148716654	.	+	.	ID=cds-XP_006506946.1;Parent=rna-XM_006506883.3;Dbxref=GeneID:109135,GenBank:XP_006506946.1,MGI:MGI:1923802;Name=XP_006506946.1;gbkey=CDS;gene=Plekha5;product=pleckstrin homology domain-containing family A member 5 isoform X34;protein_id=XP_006506946.1;extra_copy_number=0
CM058246.1	Liftoff	CDS	148718398	148718513	.	+	.	ID=cds-XP_006506946.1;Parent=rna-XM_006506883.3;Dbxref=GeneID:109135,GenBank:XP_006506946.1,MGI:MGI:1923802;Name=XP_006506946.1;gbkey=CDS;gene=Plekha5;product=pleckstrin homology domain-containing family A member 5 isoform X34;protein_id=XP_006506946.1;extra_copy_number=0
CM058246.1	Liftoff	CDS	148720874	148721065	.	+	.	ID=cds-XP_006506946.1;Parent=rna-XM_006506883.3;Dbxref=GeneID:109135,GenBank:XP_006506946.1,MGI:MGI:1923802;Name=XP_006506946.1;gbkey=CDS;gene=Plekha5;product=pleckstrin homology domain-containing family A member 5 isoform X34;protein_id=XP_006506946.1;extra_copy_number=0
CM058246.1	Liftoff	CDS	148723741	148723881	.	+	.	ID=cds-XP_006506946.1;Parent=rna-XM_006506883.3;Dbxref=GeneID:109135,GenBank:XP_006506946.1,MGI:MGI:1923802;Name=XP_006506946.1;gbkey=CDS;gene=Plekha5;product=pleckstrin homology domain-containing family A member 5 isoform X34;protein_id=XP_006506946.1;extra_copy_number=0
CM058246.1	Liftoff	CDS	148724212	148724321	.	+	.	ID=cds-XP_006506946.1;Parent=rna-XM_006506883.3;Dbxref=GeneID:109135,GenBank:XP_006506946.1,MGI:MGI:1923802;Name=XP_006506946.1;gbkey=CDS;gene=Plekha5;product=pleckstrin homology domain-containing family A member 5 isoform X34;protein_id=XP_006506946.1;extra_copy_number=0
CM058246.1	Liftoff	CDS	148726202	148726338	.	+	.	ID=cds-XP_006506946.1;Parent=rna-XM_006506883.3;Dbxref=GeneID:109135,GenBank:XP_006506946.1,MGI:MGI:1923802;Name=XP_006506946.1;gbkey=CDS;gene=Plekha5;product=pleckstrin homology domain-containing family A member 5 isoform X34;protein_id=XP_006506946.1;extra_copy_number=0
CM058246.1	Liftoff	CDS	148730823	148730857	.	+	.	ID=cds-XP_006506946.1;Parent=rna-XM_006506883.3;Dbxref=GeneID:109135,GenBank:XP_006506946.1,MGI:MGI:1923802;Name=XP_006506946.1;gbkey=CDS;gene=Plekha5;product=pleckstrin homology domain-containing family A member 5 isoform X34;protein_id=XP_006506946.1;extra_copy_number=0
CM058246.1	Liftoff	mRNA	148557277	148731684	.	+	.	ID=rna-XM_006506898.3;Parent=gene-Plekha5;Dbxref=GeneID:109135,GenBank:XM_006506898.3,MGI:MGI:1923802;Name=XM_006506898.3;gbkey=mRNA;gene=Plekha5;model_evidence=Supporting evidence includes similarity to: 2 mRNAs%2C 45 ESTs%2C 4 Proteins%2C 657 long SRA reads%2C and 100%25 coverage of the annotated genomic feature by RNAseq alignments%2C including 12 samples with support for all annotated introns;product=pleckstrin homology domain containing%2C family A member 5%2C transcript variant X7;transcript_id=XM_006506898.3;matches_ref_protein=True;valid_ORF=True;extra_copy_number=0
CM058246.1	Liftoff	exon	148557277	148557901	.	+	.	ID=exon-XM_006506898.3-1;Parent=rna-XM_006506898.3;Dbxref=GeneID:109135,GenBank:XM_006506898.3,MGI:MGI:1923802;gbkey=mRNA;gene=Plekha5;product=pleckstrin homology domain containing%2C family A member 5%2C transcript variant X7;transcript_id=XM_006506898.3;extra_copy_number=0
CM058246.1	Liftoff	exon	148558022	148558101	.	+	.	ID=exon-XM_006506898.3-2;Parent=rna-XM_006506898.3;Dbxref=GeneID:109135,GenBank:XM_006506898.3,MGI:MGI:1923802;gbkey=mRNA;gene=Plekha5;product=pleckstrin homology domain containing%2C family A member 5%2C transcript variant X7;transcript_id=XM_006506898.3;extra_copy_number=0
CM058246.1	Liftoff	exon	148560143	148560200	.	+	.	ID=exon-XM_006506898.3-3;Parent=rna-XM_006506898.3;Dbxref=GeneID:109135,GenBank:XM_006506898.3,MGI:MGI:1923802;gbkey=mRNA;gene=Plekha5;product=pleckstrin homology domain containing%2C family A member 5%2C transcript variant X7;transcript_id=XM_006506898.3;extra_copy_number=0
CM058246.1	Liftoff	exon	148659418	148659501	.	+	.	ID=exon-XM_006506898.3-4;Parent=rna-XM_006506898.3;Dbxref=GeneID:109135,GenBank:XM_006506898.3,MGI:MGI:1923802;gbkey=mRNA;gene=Plekha5;product=pleckstrin homology domain containing%2C family A member 5%2C transcript variant X7;transcript_id=XM_006506898.3;extra_copy_number=0
CM058246.1	Liftoff	exon	148660392	148660512	.	+	.	ID=exon-XM_006506898.3-5;Parent=rna-XM_006506898.3;Dbxref=GeneID:109135,GenBank:XM_006506898.3,MGI:MGI:1923802;gbkey=mRNA;gene=Plekha5;product=pleckstrin homology domain containing%2C family A member 5%2C transcript variant X7;transcript_id=XM_006506898.3;extra_copy_number=0
CM058246.1	Liftoff	exon	148661010	148661114	.	+	.	ID=exon-XM_006506898.3-6;Parent=rna-XM_006506898.3;Dbxref=GeneID:109135,GenBank:XM_006506898.3,MGI:MGI:1923802;gbkey=mRNA;gene=Plekha5;product=pleckstrin homology domain containing%2C family A member 5%2C transcript variant X7;transcript_id=XM_006506898.3;extra_copy_number=0
CM058246.1	Liftoff	exon	148663114	148663186	.	+	.	ID=exon-XM_006506898.3-7;Parent=rna-XM_006506898.3;Dbxref=GeneID:109135,GenBank:XM_006506898.3,MGI:MGI:1923802;gbkey=mRNA;gene=Plekha5;product=pleckstrin homology domain containing%2C family A member 5%2C transcript variant X7;transcript_id=XM_006506898.3;extra_copy_number=0
CM058246.1	Liftoff	exon	148669015	148669115	.	+	.	ID=exon-XM_006506898.3-8;Parent=rna-XM_006506898.3;Dbxref=GeneID:109135,GenBank:XM_006506898.3,MGI:MGI:1923802;gbkey=mRNA;gene=Plekha5;product=pleckstrin homology domain containing%2C family A member 5%2C transcript variant X7;transcript_id=XM_006506898.3;extra_copy_number=0
CM058246.1	Liftoff	exon	148671201	148671316	.	+	.	ID=exon-XM_006506898.3-9;Parent=rna-XM_006506898.3;Dbxref=GeneID:109135,GenBank:XM_006506898.3,MGI:MGI:1923802;gbkey=mRNA;gene=Plekha5;product=pleckstrin homology domain containing%2C family A member 5%2C transcript variant X7;transcript_id=XM_006506898.3;extra_copy_number=0
CM058246.1	Liftoff	exon	148678281	148678748	.	+	.	ID=exon-XM_006506898.3-10;Parent=rna-XM_006506898.3;Dbxref=GeneID:109135,GenBank:XM_006506898.3,MGI:MGI:1923802;gbkey=mRNA;gene=Plekha5;product=pleckstrin homology domain containing%2C family A member 5%2C transcript variant X7;transcript_id=XM_006506898.3;extra_copy_number=0
CM058246.1	Liftoff	exon	148685322	148685784	.	+	.	ID=exon-XM_006506898.3-11;Parent=rna-XM_006506898.3;Dbxref=GeneID:109135,GenBank:XM_006506898.3,MGI:MGI:1923802;gbkey=mRNA;gene=Plekha5;product=pleckstrin homology domain containing%2C family A member 5%2C transcript variant X7;transcript_id=XM_006506898.3;extra_copy_number=0
CM058246.1	Liftoff	exon	148687276	148687359	.	+	.	ID=exon-XM_006506898.3-12;Parent=rna-XM_006506898.3;Dbxref=GeneID:109135,GenBank:XM_006506898.3,MGI:MGI:1923802;gbkey=mRNA;gene=Plekha5;product=pleckstrin homology domain containing%2C family A member 5%2C transcript variant X7;transcript_id=XM_006506898.3;extra_copy_number=0
CM058246.1	Liftoff	exon	148690512	148690631	.	+	.	ID=exon-XM_006506898.3-13;Parent=rna-XM_006506898.3;Dbxref=GeneID:109135,GenBank:XM_006506898.3,MGI:MGI:1923802;gbkey=mRNA;gene=Plekha5;product=pleckstrin homology domain containing%2C family A member 5%2C transcript variant X7;transcript_id=XM_006506898.3;extra_copy_number=0
CM058246.1	Liftoff	exon	148691365	148691418	.	+	.	ID=exon-XM_006506898.3-14;Parent=rna-XM_006506898.3;Dbxref=GeneID:109135,GenBank:XM_006506898.3,MGI:MGI:1923802;gbkey=mRNA;gene=Plekha5;product=pleckstrin homology domain containing%2C family A member 5%2C transcript variant X7;transcript_id=XM_006506898.3;extra_copy_number=0
CM058246.1	Liftoff	exon	148698129	148698209	.	+	.	ID=exon-XM_006506898.3-15;Parent=rna-XM_006506898.3;Dbxref=GeneID:109135,GenBank:XM_006506898.3,MGI:MGI:1923802;gbkey=mRNA;gene=Plekha5;product=pleckstrin homology domain containing%2C family A member 5%2C transcript variant X7;transcript_id=XM_006506898.3;extra_copy_number=0
CM058246.1	Liftoff	exon	148703914	148703976	.	+	.	ID=exon-XM_006506898.3-16;Parent=rna-XM_006506898.3;Dbxref=GeneID:109135,GenBank:XM_006506898.3,MGI:MGI:1923802;gbkey=mRNA;gene=Plekha5;product=pleckstrin homology domain containing%2C family A member 5%2C transcript variant X7;transcript_id=XM_006506898.3;extra_copy_number=0
CM058246.1	Liftoff	exon	148704667	148704747	.	+	.	ID=exon-XM_006506898.3-17;Parent=rna-XM_006506898.3;Dbxref=GeneID:109135,GenBank:XM_006506898.3,MGI:MGI:1923802;gbkey=mRNA;gene=Plekha5;product=pleckstrin homology domain containing%2C family A member 5%2C transcript variant X7;transcript_id=XM_006506898.3;extra_copy_number=0
CM058246.1	Liftoff	exon	148704882	148705031	.	+	.	ID=exon-XM_006506898.3-18;Parent=rna-XM_006506898.3;Dbxref=GeneID:109135,GenBank:XM_006506898.3,MGI:MGI:1923802;gbkey=mRNA;gene=Plekha5;product=pleckstrin homology domain containing%2C family A member 5%2C transcript variant X7;transcript_id=XM_006506898.3;extra_copy_number=0
CM058246.1	Liftoff	exon	148707430	148707531	.	+	.	ID=exon-XM_006506898.3-19;Parent=rna-XM_006506898.3;Dbxref=GeneID:109135,GenBank:XM_006506898.3,MGI:MGI:1923802;gbkey=mRNA;gene=Plekha5;product=pleckstrin homology domain containing%2C family A member 5%2C transcript variant X7;transcript_id=XM_006506898.3;extra_copy_number=0
CM058246.1	Liftoff	exon	148711792	148711903	.	+	.	ID=exon-XM_006506898.3-20;Parent=rna-XM_006506898.3;Dbxref=GeneID:109135,GenBank:XM_006506898.3,MGI:MGI:1923802;gbkey=mRNA;gene=Plekha5;product=pleckstrin homology domain containing%2C family A member 5%2C transcript variant X7;transcript_id=XM_006506898.3;extra_copy_number=0
CM058246.1	Liftoff	exon	148713996	148714042	.	+	.	ID=exon-XM_006506898.3-21;Parent=rna-XM_006506898.3;Dbxref=GeneID:109135,GenBank:XM_006506898.3,MGI:MGI:1923802;gbkey=mRNA;gene=Plekha5;product=pleckstrin homology domain containing%2C family A member 5%2C transcript variant X7;transcript_id=XM_006506898.3;extra_copy_number=0
CM058246.1	Liftoff	exon	148714913	148715101	.	+	.	ID=exon-XM_006506898.3-22;Parent=rna-XM_006506898.3;Dbxref=GeneID:109135,GenBank:XM_006506898.3,MGI:MGI:1923802;gbkey=mRNA;gene=Plekha5;product=pleckstrin homology domain containing%2C family A member 5%2C transcript variant X7;transcript_id=XM_006506898.3;extra_copy_number=0
CM058246.1	Liftoff	exon	148716534	148716654	.	+	.	ID=exon-XM_006506898.3-23;Parent=rna-XM_006506898.3;Dbxref=GeneID:109135,GenBank:XM_006506898.3,MGI:MGI:1923802;gbkey=mRNA;gene=Plekha5;product=pleckstrin homology domain containing%2C family A member 5%2C transcript variant X7;transcript_id=XM_006506898.3;extra_copy_number=0
CM058246.1	Liftoff	exon	148718398	148718513	.	+	.	ID=exon-XM_006506898.3-24;Parent=rna-XM_006506898.3;Dbxref=GeneID:109135,GenBank:XM_006506898.3,MGI:MGI:1923802;gbkey=mRNA;gene=Plekha5;product=pleckstrin homology domain containing%2C family A member 5%2C transcript variant X7;transcript_id=XM_006506898.3;extra_copy_number=0
CM058246.1	Liftoff	exon	148720874	148721065	.	+	.	ID=exon-XM_006506898.3-25;Parent=rna-XM_006506898.3;Dbxref=GeneID:109135,GenBank:XM_006506898.3,MGI:MGI:1923802;gbkey=mRNA;gene=Plekha5;product=pleckstrin homology domain containing%2C family A member 5%2C transcript variant X7;transcript_id=XM_006506898.3;extra_copy_number=0
CM058246.1	Liftoff	exon	148723741	148723881	.	+	.	ID=exon-XM_006506898.3-26;Parent=rna-XM_006506898.3;Dbxref=GeneID:109135,GenBank:XM_006506898.3,MGI:MGI:1923802;gbkey=mRNA;gene=Plekha5;product=pleckstrin homology domain containing%2C family A member 5%2C transcript variant X7;transcript_id=XM_006506898.3;extra_copy_number=0
CM058246.1	Liftoff	exon	148724212	148724321	.	+	.	ID=exon-XM_006506898.3-27;Parent=rna-XM_006506898.3;Dbxref=GeneID:109135,GenBank:XM_006506898.3,MGI:MGI:1923802;gbkey=mRNA;gene=Plekha5;product=pleckstrin homology domain containing%2C family A member 5%2C transcript variant X7;transcript_id=XM_006506898.3;extra_copy_number=0
CM058246.1	Liftoff	exon	148726202	148726338	.	+	.	ID=exon-XM_006506898.3-28;Parent=rna-XM_006506898.3;Dbxref=GeneID:109135,GenBank:XM_006506898.3,MGI:MGI:1923802;gbkey=mRNA;gene=Plekha5;product=pleckstrin homology domain containing%2C family A member 5%2C transcript variant X7;transcript_id=XM_006506898.3;extra_copy_number=0
CM058246.1	Liftoff	exon	148728129	148728231	.	+	.	ID=exon-XM_006506898.3-29;Parent=rna-XM_006506898.3;Dbxref=GeneID:109135,GenBank:XM_006506898.3,MGI:MGI:1923802;gbkey=mRNA;gene=Plekha5;product=pleckstrin homology domain containing%2C family A member 5%2C transcript variant X7;transcript_id=XM_006506898.3;extra_copy_number=0
CM058246.1	Liftoff	exon	148730823	148731684	.	+	.	ID=exon-XM_006506898.3-30;Parent=rna-XM_006506898.3;Dbxref=GeneID:109135,GenBank:XM_006506898.3,MGI:MGI:1923802;gbkey=mRNA;gene=Plekha5;product=pleckstrin homology domain containing%2C family A member 5%2C transcript variant X7;transcript_id=XM_006506898.3;extra_copy_number=0
CM058246.1	Liftoff	CDS	148557810	148557901	.	+	.	ID=cds-XP_006506961.1;Parent=rna-XM_006506898.3;Dbxref=GeneID:109135,GenBank:XP_006506961.1,MGI:MGI:1923802;Name=XP_006506961.1;gbkey=CDS;gene=Plekha5;product=pleckstrin homology domain-containing family A member 5 isoform X7;protein_id=XP_006506961.1;extra_copy_number=0
CM058246.1	Liftoff	CDS	148558022	148558101	.	+	.	ID=cds-XP_006506961.1;Parent=rna-XM_006506898.3;Dbxref=GeneID:109135,GenBank:XP_006506961.1,MGI:MGI:1923802;Name=XP_006506961.1;gbkey=CDS;gene=Plekha5;product=pleckstrin homology domain-containing family A member 5 isoform X7;protein_id=XP_006506961.1;extra_copy_number=0
CM058246.1	Liftoff	CDS	148560143	148560200	.	+	.	ID=cds-XP_006506961.1;Parent=rna-XM_006506898.3;Dbxref=GeneID:109135,GenBank:XP_006506961.1,MGI:MGI:1923802;Name=XP_006506961.1;gbkey=CDS;gene=Plekha5;product=pleckstrin homology domain-containing family A member 5 isoform X7;protein_id=XP_006506961.1;extra_copy_number=0
CM058246.1	Liftoff	CDS	148659418	148659501	.	+	.	ID=cds-XP_006506961.1;Parent=rna-XM_006506898.3;Dbxref=GeneID:109135,GenBank:XP_006506961.1,MGI:MGI:1923802;Name=XP_006506961.1;gbkey=CDS;gene=Plekha5;product=pleckstrin homology domain-containing family A member 5 isoform X7;protein_id=XP_006506961.1;extra_copy_number=0
CM058246.1	Liftoff	CDS	148660392	148660512	.	+	.	ID=cds-XP_006506961.1;Parent=rna-XM_006506898.3;Dbxref=GeneID:109135,GenBank:XP_006506961.1,MGI:MGI:1923802;Name=XP_006506961.1;gbkey=CDS;gene=Plekha5;product=pleckstrin homology domain-containing family A member 5 isoform X7;protein_id=XP_006506961.1;extra_copy_number=0
CM058246.1	Liftoff	CDS	148661010	148661114	.	+	.	ID=cds-XP_006506961.1;Parent=rna-XM_006506898.3;Dbxref=GeneID:109135,GenBank:XP_006506961.1,MGI:MGI:1923802;Name=XP_006506961.1;gbkey=CDS;gene=Plekha5;product=pleckstrin homology domain-containing family A member 5 isoform X7;protein_id=XP_006506961.1;extra_copy_number=0
CM058246.1	Liftoff	CDS	148663114	148663186	.	+	.	ID=cds-XP_006506961.1;Parent=rna-XM_006506898.3;Dbxref=GeneID:109135,GenBank:XP_006506961.1,MGI:MGI:1923802;Name=XP_006506961.1;gbkey=CDS;gene=Plekha5;product=pleckstrin homology domain-containing family A member 5 isoform X7;protein_id=XP_006506961.1;extra_copy_number=0
CM058246.1	Liftoff	CDS	148669015	148669115	.	+	.	ID=cds-XP_006506961.1;Parent=rna-XM_006506898.3;Dbxref=GeneID:109135,GenBank:XP_006506961.1,MGI:MGI:1923802;Name=XP_006506961.1;gbkey=CDS;gene=Plekha5;product=pleckstrin homology domain-containing family A member 5 isoform X7;protein_id=XP_006506961.1;extra_copy_number=0
CM058246.1	Liftoff	CDS	148671201	148671316	.	+	.	ID=cds-XP_006506961.1;Parent=rna-XM_006506898.3;Dbxref=GeneID:109135,GenBank:XP_006506961.1,MGI:MGI:1923802;Name=XP_006506961.1;gbkey=CDS;gene=Plekha5;product=pleckstrin homology domain-containing family A member 5 isoform X7;protein_id=XP_006506961.1;extra_copy_number=0
CM058246.1	Liftoff	CDS	148678281	148678748	.	+	.	ID=cds-XP_006506961.1;Parent=rna-XM_006506898.3;Dbxref=GeneID:109135,GenBank:XP_006506961.1,MGI:MGI:1923802;Name=XP_006506961.1;gbkey=CDS;gene=Plekha5;product=pleckstrin homology domain-containing family A member 5 isoform X7;protein_id=XP_006506961.1;extra_copy_number=0
CM058246.1	Liftoff	CDS	148685322	148685784	.	+	.	ID=cds-XP_006506961.1;Parent=rna-XM_006506898.3;Dbxref=GeneID:109135,GenBank:XP_006506961.1,MGI:MGI:1923802;Name=XP_006506961.1;gbkey=CDS;gene=Plekha5;product=pleckstrin homology domain-containing family A member 5 isoform X7;protein_id=XP_006506961.1;extra_copy_number=0
CM058246.1	Liftoff	CDS	148687276	148687359	.	+	.	ID=cds-XP_006506961.1;Parent=rna-XM_006506898.3;Dbxref=GeneID:109135,GenBank:XP_006506961.1,MGI:MGI:1923802;Name=XP_006506961.1;gbkey=CDS;gene=Plekha5;product=pleckstrin homology domain-containing family A member 5 isoform X7;protein_id=XP_006506961.1;extra_copy_number=0
CM058246.1	Liftoff	CDS	148690512	148690631	.	+	.	ID=cds-XP_006506961.1;Parent=rna-XM_006506898.3;Dbxref=GeneID:109135,GenBank:XP_006506961.1,MGI:MGI:1923802;Name=XP_006506961.1;gbkey=CDS;gene=Plekha5;product=pleckstrin homology domain-containing family A member 5 isoform X7;protein_id=XP_006506961.1;extra_copy_number=0
CM058246.1	Liftoff	CDS	148691365	148691418	.	+	.	ID=cds-XP_006506961.1;Parent=rna-XM_006506898.3;Dbxref=GeneID:109135,GenBank:XP_006506961.1,MGI:MGI:1923802;Name=XP_006506961.1;gbkey=CDS;gene=Plekha5;product=pleckstrin homology domain-containing family A member 5 isoform X7;protein_id=XP_006506961.1;extra_copy_number=0
CM058246.1	Liftoff	CDS	148698129	148698209	.	+	.	ID=cds-XP_006506961.1;Parent=rna-XM_006506898.3;Dbxref=GeneID:109135,GenBank:XP_006506961.1,MGI:MGI:1923802;Name=XP_006506961.1;gbkey=CDS;gene=Plekha5;product=pleckstrin homology domain-containing family A member 5 isoform X7;protein_id=XP_006506961.1;extra_copy_number=0
CM058246.1	Liftoff	CDS	148703914	148703976	.	+	.	ID=cds-XP_006506961.1;Parent=rna-XM_006506898.3;Dbxref=GeneID:109135,GenBank:XP_006506961.1,MGI:MGI:1923802;Name=XP_006506961.1;gbkey=CDS;gene=Plekha5;product=pleckstrin homology domain-containing family A member 5 isoform X7;protein_id=XP_006506961.1;extra_copy_number=0
CM058246.1	Liftoff	CDS	148704667	148704747	.	+	.	ID=cds-XP_006506961.1;Parent=rna-XM_006506898.3;Dbxref=GeneID:109135,GenBank:XP_006506961.1,MGI:MGI:1923802;Name=XP_006506961.1;gbkey=CDS;gene=Plekha5;product=pleckstrin homology domain-containing family A member 5 isoform X7;protein_id=XP_006506961.1;extra_copy_number=0
CM058246.1	Liftoff	CDS	148704882	148705031	.	+	.	ID=cds-XP_006506961.1;Parent=rna-XM_006506898.3;Dbxref=GeneID:109135,GenBank:XP_006506961.1,MGI:MGI:1923802;Name=XP_006506961.1;gbkey=CDS;gene=Plekha5;product=pleckstrin homology domain-containing family A member 5 isoform X7;protein_id=XP_006506961.1;extra_copy_number=0
CM058246.1	Liftoff	CDS	148707430	148707531	.	+	.	ID=cds-XP_006506961.1;Parent=rna-XM_006506898.3;Dbxref=GeneID:109135,GenBank:XP_006506961.1,MGI:MGI:1923802;Name=XP_006506961.1;gbkey=CDS;gene=Plekha5;product=pleckstrin homology domain-containing family A member 5 isoform X7;protein_id=XP_006506961.1;extra_copy_number=0
CM058246.1	Liftoff	CDS	148711792	148711903	.	+	.	ID=cds-XP_006506961.1;Parent=rna-XM_006506898.3;Dbxref=GeneID:109135,GenBank:XP_006506961.1,MGI:MGI:1923802;Name=XP_006506961.1;gbkey=CDS;gene=Plekha5;product=pleckstrin homology domain-containing family A member 5 isoform X7;protein_id=XP_006506961.1;extra_copy_number=0
CM058246.1	Liftoff	CDS	148713996	148714042	.	+	.	ID=cds-XP_006506961.1;Parent=rna-XM_006506898.3;Dbxref=GeneID:109135,GenBank:XP_006506961.1,MGI:MGI:1923802;Name=XP_006506961.1;gbkey=CDS;gene=Plekha5;product=pleckstrin homology domain-containing family A member 5 isoform X7;protein_id=XP_006506961.1;extra_copy_number=0
CM058246.1	Liftoff	CDS	148714913	148715101	.	+	.	ID=cds-XP_006506961.1;Parent=rna-XM_006506898.3;Dbxref=GeneID:109135,GenBank:XP_006506961.1,MGI:MGI:1923802;Name=XP_006506961.1;gbkey=CDS;gene=Plekha5;product=pleckstrin homology domain-containing family A member 5 isoform X7;protein_id=XP_006506961.1;extra_copy_number=0
CM058246.1	Liftoff	CDS	148716534	148716654	.	+	.	ID=cds-XP_006506961.1;Parent=rna-XM_006506898.3;Dbxref=GeneID:109135,GenBank:XP_006506961.1,MGI:MGI:1923802;Name=XP_006506961.1;gbkey=CDS;gene=Plekha5;product=pleckstrin homology domain-containing family A member 5 isoform X7;protein_id=XP_006506961.1;extra_copy_number=0
CM058246.1	Liftoff	CDS	148718398	148718513	.	+	.	ID=cds-XP_006506961.1;Parent=rna-XM_006506898.3;Dbxref=GeneID:109135,GenBank:XP_006506961.1,MGI:MGI:1923802;Name=XP_006506961.1;gbkey=CDS;gene=Plekha5;product=pleckstrin homology domain-containing family A member 5 isoform X7;protein_id=XP_006506961.1;extra_copy_number=0
CM058246.1	Liftoff	CDS	148720874	148721065	.	+	.	ID=cds-XP_006506961.1;Parent=rna-XM_006506898.3;Dbxref=GeneID:109135,GenBank:XP_006506961.1,MGI:MGI:1923802;Name=XP_006506961.1;gbkey=CDS;gene=Plekha5;product=pleckstrin homology domain-containing family A member 5 isoform X7;protein_id=XP_006506961.1;extra_copy_number=0
CM058246.1	Liftoff	CDS	148723741	148723881	.	+	.	ID=cds-XP_006506961.1;Parent=rna-XM_006506898.3;Dbxref=GeneID:109135,GenBank:XP_006506961.1,MGI:MGI:1923802;Name=XP_006506961.1;gbkey=CDS;gene=Plekha5;product=pleckstrin homology domain-containing family A member 5 isoform X7;protein_id=XP_006506961.1;extra_copy_number=0
CM058246.1	Liftoff	CDS	148724212	148724321	.	+	.	ID=cds-XP_006506961.1;Parent=rna-XM_006506898.3;Dbxref=GeneID:109135,GenBank:XP_006506961.1,MGI:MGI:1923802;Name=XP_006506961.1;gbkey=CDS;gene=Plekha5;product=pleckstrin homology domain-containing family A member 5 isoform X7;protein_id=XP_006506961.1;extra_copy_number=0
CM058246.1	Liftoff	CDS	148726202	148726338	.	+	.	ID=cds-XP_006506961.1;Parent=rna-XM_006506898.3;Dbxref=GeneID:109135,GenBank:XP_006506961.1,MGI:MGI:1923802;Name=XP_006506961.1;gbkey=CDS;gene=Plekha5;product=pleckstrin homology domain-containing family A member 5 isoform X7;protein_id=XP_006506961.1;extra_copy_number=0
CM058246.1	Liftoff	CDS	148728129	148728223	.	+	.	ID=cds-XP_006506961.1;Parent=rna-XM_006506898.3;Dbxref=GeneID:109135,GenBank:XP_006506961.1,MGI:MGI:1923802;Name=XP_006506961.1;gbkey=CDS;gene=Plekha5;product=pleckstrin homology domain-containing family A member 5 isoform X7;protein_id=XP_006506961.1;extra_copy_number=0
CM058246.1	Liftoff	mRNA	148557277	148731684	.	+	.	ID=rna-XM_017321307.2;Parent=gene-Plekha5;Dbxref=GeneID:109135,GenBank:XM_017321307.2,MGI:MGI:1923802;Name=XM_017321307.2;gbkey=mRNA;gene=Plekha5;model_evidence=Supporting evidence includes similarity to: 4 mRNAs%2C 32 ESTs%2C 8 Proteins%2C 646 long SRA reads%2C and 100%25 coverage of the annotated genomic feature by RNAseq alignments%2C including 12 samples with support for all annotated introns;product=pleckstrin homology domain containing%2C family A member 5%2C transcript variant X2;transcript_id=XM_017321307.2;matches_ref_protein=True;valid_ORF=True;extra_copy_number=0
CM058246.1	Liftoff	exon	148557277	148557901	.	+	.	ID=exon-XM_017321307.2-1;Parent=rna-XM_017321307.2;Dbxref=GeneID:109135,GenBank:XM_017321307.2,MGI:MGI:1923802;gbkey=mRNA;gene=Plekha5;product=pleckstrin homology domain containing%2C family A member 5%2C transcript variant X2;transcript_id=XM_017321307.2;extra_copy_number=0
CM058246.1	Liftoff	exon	148558022	148558101	.	+	.	ID=exon-XM_017321307.2-2;Parent=rna-XM_017321307.2;Dbxref=GeneID:109135,GenBank:XM_017321307.2,MGI:MGI:1923802;gbkey=mRNA;gene=Plekha5;product=pleckstrin homology domain containing%2C family A member 5%2C transcript variant X2;transcript_id=XM_017321307.2;extra_copy_number=0
CM058246.1	Liftoff	exon	148560143	148560200	.	+	.	ID=exon-XM_017321307.2-3;Parent=rna-XM_017321307.2;Dbxref=GeneID:109135,GenBank:XM_017321307.2,MGI:MGI:1923802;gbkey=mRNA;gene=Plekha5;product=pleckstrin homology domain containing%2C family A member 5%2C transcript variant X2;transcript_id=XM_017321307.2;extra_copy_number=0
CM058246.1	Liftoff	exon	148659418	148659501	.	+	.	ID=exon-XM_017321307.2-4;Parent=rna-XM_017321307.2;Dbxref=GeneID:109135,GenBank:XM_017321307.2,MGI:MGI:1923802;gbkey=mRNA;gene=Plekha5;product=pleckstrin homology domain containing%2C family A member 5%2C transcript variant X2;transcript_id=XM_017321307.2;extra_copy_number=0
CM058246.1	Liftoff	exon	148660392	148660512	.	+	.	ID=exon-XM_017321307.2-5;Parent=rna-XM_017321307.2;Dbxref=GeneID:109135,GenBank:XM_017321307.2,MGI:MGI:1923802;gbkey=mRNA;gene=Plekha5;product=pleckstrin homology domain containing%2C family A member 5%2C transcript variant X2;transcript_id=XM_017321307.2;extra_copy_number=0
CM058246.1	Liftoff	exon	148661010	148661114	.	+	.	ID=exon-XM_017321307.2-6;Parent=rna-XM_017321307.2;Dbxref=GeneID:109135,GenBank:XM_017321307.2,MGI:MGI:1923802;gbkey=mRNA;gene=Plekha5;product=pleckstrin homology domain containing%2C family A member 5%2C transcript variant X2;transcript_id=XM_017321307.2;extra_copy_number=0
CM058246.1	Liftoff	exon	148663114	148663186	.	+	.	ID=exon-XM_017321307.2-7;Parent=rna-XM_017321307.2;Dbxref=GeneID:109135,GenBank:XM_017321307.2,MGI:MGI:1923802;gbkey=mRNA;gene=Plekha5;product=pleckstrin homology domain containing%2C family A member 5%2C transcript variant X2;transcript_id=XM_017321307.2;extra_copy_number=0
CM058246.1	Liftoff	exon	148669015	148669115	.	+	.	ID=exon-XM_017321307.2-8;Parent=rna-XM_017321307.2;Dbxref=GeneID:109135,GenBank:XM_017321307.2,MGI:MGI:1923802;gbkey=mRNA;gene=Plekha5;product=pleckstrin homology domain containing%2C family A member 5%2C transcript variant X2;transcript_id=XM_017321307.2;extra_copy_number=0
CM058246.1	Liftoff	exon	148671201	148671316	.	+	.	ID=exon-XM_017321307.2-9;Parent=rna-XM_017321307.2;Dbxref=GeneID:109135,GenBank:XM_017321307.2,MGI:MGI:1923802;gbkey=mRNA;gene=Plekha5;product=pleckstrin homology domain containing%2C family A member 5%2C transcript variant X2;transcript_id=XM_017321307.2;extra_copy_number=0
CM058246.1	Liftoff	exon	148671559	148671576	.	+	.	ID=exon-XM_017321307.2-10;Parent=rna-XM_017321307.2;Dbxref=GeneID:109135,GenBank:XM_017321307.2,MGI:MGI:1923802;gbkey=mRNA;gene=Plekha5;product=pleckstrin homology domain containing%2C family A member 5%2C transcript variant X2;transcript_id=XM_017321307.2;extra_copy_number=0
CM058246.1	Liftoff	exon	148678281	148678748	.	+	.	ID=exon-XM_017321307.2-11;Parent=rna-XM_017321307.2;Dbxref=GeneID:109135,GenBank:XM_017321307.2,MGI:MGI:1923802;gbkey=mRNA;gene=Plekha5;product=pleckstrin homology domain containing%2C family A member 5%2C transcript variant X2;transcript_id=XM_017321307.2;extra_copy_number=0
CM058246.1	Liftoff	exon	148685322	148685784	.	+	.	ID=exon-XM_017321307.2-12;Parent=rna-XM_017321307.2;Dbxref=GeneID:109135,GenBank:XM_017321307.2,MGI:MGI:1923802;gbkey=mRNA;gene=Plekha5;product=pleckstrin homology domain containing%2C family A member 5%2C transcript variant X2;transcript_id=XM_017321307.2;extra_copy_number=0
CM058246.1	Liftoff	exon	148687276	148687359	.	+	.	ID=exon-XM_017321307.2-13;Parent=rna-XM_017321307.2;Dbxref=GeneID:109135,GenBank:XM_017321307.2,MGI:MGI:1923802;gbkey=mRNA;gene=Plekha5;product=pleckstrin homology domain containing%2C family A member 5%2C transcript variant X2;transcript_id=XM_017321307.2;extra_copy_number=0
CM058246.1	Liftoff	exon	148690512	148690631	.	+	.	ID=exon-XM_017321307.2-14;Parent=rna-XM_017321307.2;Dbxref=GeneID:109135,GenBank:XM_017321307.2,MGI:MGI:1923802;gbkey=mRNA;gene=Plekha5;product=pleckstrin homology domain containing%2C family A member 5%2C transcript variant X2;transcript_id=XM_017321307.2;extra_copy_number=0
CM058246.1	Liftoff	exon	148691365	148691418	.	+	.	ID=exon-XM_017321307.2-15;Parent=rna-XM_017321307.2;Dbxref=GeneID:109135,GenBank:XM_017321307.2,MGI:MGI:1923802;gbkey=mRNA;gene=Plekha5;product=pleckstrin homology domain containing%2C family A member 5%2C transcript variant X2;transcript_id=XM_017321307.2;extra_copy_number=0
CM058246.1	Liftoff	exon	148698129	148698209	.	+	.	ID=exon-XM_017321307.2-16;Parent=rna-XM_017321307.2;Dbxref=GeneID:109135,GenBank:XM_017321307.2,MGI:MGI:1923802;gbkey=mRNA;gene=Plekha5;product=pleckstrin homology domain containing%2C family A member 5%2C transcript variant X2;transcript_id=XM_017321307.2;extra_copy_number=0
CM058246.1	Liftoff	exon	148703407	148703442	.	+	.	ID=exon-XM_017321307.2-17;Parent=rna-XM_017321307.2;Dbxref=GeneID:109135,GenBank:XM_017321307.2,MGI:MGI:1923802;gbkey=mRNA;gene=Plekha5;product=pleckstrin homology domain containing%2C family A member 5%2C transcript variant X2;transcript_id=XM_017321307.2;extra_copy_number=0
CM058246.1	Liftoff	exon	148703914	148703976	.	+	.	ID=exon-XM_017321307.2-18;Parent=rna-XM_017321307.2;Dbxref=GeneID:109135,GenBank:XM_017321307.2,MGI:MGI:1923802;gbkey=mRNA;gene=Plekha5;product=pleckstrin homology domain containing%2C family A member 5%2C transcript variant X2;transcript_id=XM_017321307.2;extra_copy_number=0
CM058246.1	Liftoff	exon	148704667	148704747	.	+	.	ID=exon-XM_017321307.2-19;Parent=rna-XM_017321307.2;Dbxref=GeneID:109135,GenBank:XM_017321307.2,MGI:MGI:1923802;gbkey=mRNA;gene=Plekha5;product=pleckstrin homology domain containing%2C family A member 5%2C transcript variant X2;transcript_id=XM_017321307.2;extra_copy_number=0
CM058246.1	Liftoff	exon	148704882	148705031	.	+	.	ID=exon-XM_017321307.2-20;Parent=rna-XM_017321307.2;Dbxref=GeneID:109135,GenBank:XM_017321307.2,MGI:MGI:1923802;gbkey=mRNA;gene=Plekha5;product=pleckstrin homology domain containing%2C family A member 5%2C transcript variant X2;transcript_id=XM_017321307.2;extra_copy_number=0
CM058246.1	Liftoff	exon	148707430	148707531	.	+	.	ID=exon-XM_017321307.2-21;Parent=rna-XM_017321307.2;Dbxref=GeneID:109135,GenBank:XM_017321307.2,MGI:MGI:1923802;gbkey=mRNA;gene=Plekha5;product=pleckstrin homology domain containing%2C family A member 5%2C transcript variant X2;transcript_id=XM_017321307.2;extra_copy_number=0
CM058246.1	Liftoff	exon	148711792	148711903	.	+	.	ID=exon-XM_017321307.2-22;Parent=rna-XM_017321307.2;Dbxref=GeneID:109135,GenBank:XM_017321307.2,MGI:MGI:1923802;gbkey=mRNA;gene=Plekha5;product=pleckstrin homology domain containing%2C family A member 5%2C transcript variant X2;transcript_id=XM_017321307.2;extra_copy_number=0
CM058246.1	Liftoff	exon	148713996	148714042	.	+	.	ID=exon-XM_017321307.2-23;Parent=rna-XM_017321307.2;Dbxref=GeneID:109135,GenBank:XM_017321307.2,MGI:MGI:1923802;gbkey=mRNA;gene=Plekha5;product=pleckstrin homology domain containing%2C family A member 5%2C transcript variant X2;transcript_id=XM_017321307.2;extra_copy_number=0
CM058246.1	Liftoff	exon	148714913	148715101	.	+	.	ID=exon-XM_017321307.2-24;Parent=rna-XM_017321307.2;Dbxref=GeneID:109135,GenBank:XM_017321307.2,MGI:MGI:1923802;gbkey=mRNA;gene=Plekha5;product=pleckstrin homology domain containing%2C family A member 5%2C transcript variant X2;transcript_id=XM_017321307.2;extra_copy_number=0
CM058246.1	Liftoff	exon	148716534	148716654	.	+	.	ID=exon-XM_017321307.2-25;Parent=rna-XM_017321307.2;Dbxref=GeneID:109135,GenBank:XM_017321307.2,MGI:MGI:1923802;gbkey=mRNA;gene=Plekha5;product=pleckstrin homology domain containing%2C family A member 5%2C transcript variant X2;transcript_id=XM_017321307.2;extra_copy_number=0
CM058246.1	Liftoff	exon	148718398	148718513	.	+	.	ID=exon-XM_017321307.2-26;Parent=rna-XM_017321307.2;Dbxref=GeneID:109135,GenBank:XM_017321307.2,MGI:MGI:1923802;gbkey=mRNA;gene=Plekha5;product=pleckstrin homology domain containing%2C family A member 5%2C transcript variant X2;transcript_id=XM_017321307.2;extra_copy_number=0
CM058246.1	Liftoff	exon	148720874	148721065	.	+	.	ID=exon-XM_017321307.2-27;Parent=rna-XM_017321307.2;Dbxref=GeneID:109135,GenBank:XM_017321307.2,MGI:MGI:1923802;gbkey=mRNA;gene=Plekha5;product=pleckstrin homology domain containing%2C family A member 5%2C transcript variant X2;transcript_id=XM_017321307.2;extra_copy_number=0
CM058246.1	Liftoff	exon	148723741	148723881	.	+	.	ID=exon-XM_017321307.2-28;Parent=rna-XM_017321307.2;Dbxref=GeneID:109135,GenBank:XM_017321307.2,MGI:MGI:1923802;gbkey=mRNA;gene=Plekha5;product=pleckstrin homology domain containing%2C family A member 5%2C transcript variant X2;transcript_id=XM_017321307.2;extra_copy_number=0
CM058246.1	Liftoff	exon	148724212	148724321	.	+	.	ID=exon-XM_017321307.2-29;Parent=rna-XM_017321307.2;Dbxref=GeneID:109135,GenBank:XM_017321307.2,MGI:MGI:1923802;gbkey=mRNA;gene=Plekha5;product=pleckstrin homology domain containing%2C family A member 5%2C transcript variant X2;transcript_id=XM_017321307.2;extra_copy_number=0
CM058246.1	Liftoff	exon	148726202	148726338	.	+	.	ID=exon-XM_017321307.2-30;Parent=rna-XM_017321307.2;Dbxref=GeneID:109135,GenBank:XM_017321307.2,MGI:MGI:1923802;gbkey=mRNA;gene=Plekha5;product=pleckstrin homology domain containing%2C family A member 5%2C transcript variant X2;transcript_id=XM_017321307.2;extra_copy_number=0
CM058246.1	Liftoff	exon	148728129	148728231	.	+	.	ID=exon-XM_017321307.2-31;Parent=rna-XM_017321307.2;Dbxref=GeneID:109135,GenBank:XM_017321307.2,MGI:MGI:1923802;gbkey=mRNA;gene=Plekha5;product=pleckstrin homology domain containing%2C family A member 5%2C transcript variant X2;transcript_id=XM_017321307.2;extra_copy_number=0
CM058246.1	Liftoff	exon	148730823	148731684	.	+	.	ID=exon-XM_017321307.2-32;Parent=rna-XM_017321307.2;Dbxref=GeneID:109135,GenBank:XM_017321307.2,MGI:MGI:1923802;gbkey=mRNA;gene=Plekha5;product=pleckstrin homology domain containing%2C family A member 5%2C transcript variant X2;transcript_id=XM_017321307.2;extra_copy_number=0
CM058246.1	Liftoff	CDS	148557810	148557901	.	+	.	ID=cds-XP_017176796.1;Parent=rna-XM_017321307.2;Dbxref=GeneID:109135,GenBank:XP_017176796.1,MGI:MGI:1923802;Name=XP_017176796.1;gbkey=CDS;gene=Plekha5;product=pleckstrin homology domain-containing family A member 5 isoform X2;protein_id=XP_017176796.1;extra_copy_number=0
CM058246.1	Liftoff	CDS	148558022	148558101	.	+	.	ID=cds-XP_017176796.1;Parent=rna-XM_017321307.2;Dbxref=GeneID:109135,GenBank:XP_017176796.1,MGI:MGI:1923802;Name=XP_017176796.1;gbkey=CDS;gene=Plekha5;product=pleckstrin homology domain-containing family A member 5 isoform X2;protein_id=XP_017176796.1;extra_copy_number=0
CM058246.1	Liftoff	CDS	148560143	148560200	.	+	.	ID=cds-XP_017176796.1;Parent=rna-XM_017321307.2;Dbxref=GeneID:109135,GenBank:XP_017176796.1,MGI:MGI:1923802;Name=XP_017176796.1;gbkey=CDS;gene=Plekha5;product=pleckstrin homology domain-containing family A member 5 isoform X2;protein_id=XP_017176796.1;extra_copy_number=0
CM058246.1	Liftoff	CDS	148659418	148659501	.	+	.	ID=cds-XP_017176796.1;Parent=rna-XM_017321307.2;Dbxref=GeneID:109135,GenBank:XP_017176796.1,MGI:MGI:1923802;Name=XP_017176796.1;gbkey=CDS;gene=Plekha5;product=pleckstrin homology domain-containing family A member 5 isoform X2;protein_id=XP_017176796.1;extra_copy_number=0
CM058246.1	Liftoff	CDS	148660392	148660512	.	+	.	ID=cds-XP_017176796.1;Parent=rna-XM_017321307.2;Dbxref=GeneID:109135,GenBank:XP_017176796.1,MGI:MGI:1923802;Name=XP_017176796.1;gbkey=CDS;gene=Plekha5;product=pleckstrin homology domain-containing family A member 5 isoform X2;protein_id=XP_017176796.1;extra_copy_number=0
CM058246.1	Liftoff	CDS	148661010	148661114	.	+	.	ID=cds-XP_017176796.1;Parent=rna-XM_017321307.2;Dbxref=GeneID:109135,GenBank:XP_017176796.1,MGI:MGI:1923802;Name=XP_017176796.1;gbkey=CDS;gene=Plekha5;product=pleckstrin homology domain-containing family A member 5 isoform X2;protein_id=XP_017176796.1;extra_copy_number=0
CM058246.1	Liftoff	CDS	148663114	148663186	.	+	.	ID=cds-XP_017176796.1;Parent=rna-XM_017321307.2;Dbxref=GeneID:109135,GenBank:XP_017176796.1,MGI:MGI:1923802;Name=XP_017176796.1;gbkey=CDS;gene=Plekha5;product=pleckstrin homology domain-containing family A member 5 isoform X2;protein_id=XP_017176796.1;extra_copy_number=0
CM058246.1	Liftoff	CDS	148669015	148669115	.	+	.	ID=cds-XP_017176796.1;Parent=rna-XM_017321307.2;Dbxref=GeneID:109135,GenBank:XP_017176796.1,MGI:MGI:1923802;Name=XP_017176796.1;gbkey=CDS;gene=Plekha5;product=pleckstrin homology domain-containing family A member 5 isoform X2;protein_id=XP_017176796.1;extra_copy_number=0
CM058246.1	Liftoff	CDS	148671201	148671316	.	+	.	ID=cds-XP_017176796.1;Parent=rna-XM_017321307.2;Dbxref=GeneID:109135,GenBank:XP_017176796.1,MGI:MGI:1923802;Name=XP_017176796.1;gbkey=CDS;gene=Plekha5;product=pleckstrin homology domain-containing family A member 5 isoform X2;protein_id=XP_017176796.1;extra_copy_number=0
CM058246.1	Liftoff	CDS	148671559	148671576	.	+	.	ID=cds-XP_017176796.1;Parent=rna-XM_017321307.2;Dbxref=GeneID:109135,GenBank:XP_017176796.1,MGI:MGI:1923802;Name=XP_017176796.1;gbkey=CDS;gene=Plekha5;product=pleckstrin homology domain-containing family A member 5 isoform X2;protein_id=XP_017176796.1;extra_copy_number=0
CM058246.1	Liftoff	CDS	148678281	148678748	.	+	.	ID=cds-XP_017176796.1;Parent=rna-XM_017321307.2;Dbxref=GeneID:109135,GenBank:XP_017176796.1,MGI:MGI:1923802;Name=XP_017176796.1;gbkey=CDS;gene=Plekha5;product=pleckstrin homology domain-containing family A member 5 isoform X2;protein_id=XP_017176796.1;extra_copy_number=0
CM058246.1	Liftoff	CDS	148685322	148685784	.	+	.	ID=cds-XP_017176796.1;Parent=rna-XM_017321307.2;Dbxref=GeneID:109135,GenBank:XP_017176796.1,MGI:MGI:1923802;Name=XP_017176796.1;gbkey=CDS;gene=Plekha5;product=pleckstrin homology domain-containing family A member 5 isoform X2;protein_id=XP_017176796.1;extra_copy_number=0
CM058246.1	Liftoff	CDS	148687276	148687359	.	+	.	ID=cds-XP_017176796.1;Parent=rna-XM_017321307.2;Dbxref=GeneID:109135,GenBank:XP_017176796.1,MGI:MGI:1923802;Name=XP_017176796.1;gbkey=CDS;gene=Plekha5;product=pleckstrin homology domain-containing family A member 5 isoform X2;protein_id=XP_017176796.1;extra_copy_number=0
CM058246.1	Liftoff	CDS	148690512	148690631	.	+	.	ID=cds-XP_017176796.1;Parent=rna-XM_017321307.2;Dbxref=GeneID:109135,GenBank:XP_017176796.1,MGI:MGI:1923802;Name=XP_017176796.1;gbkey=CDS;gene=Plekha5;product=pleckstrin homology domain-containing family A member 5 isoform X2;protein_id=XP_017176796.1;extra_copy_number=0
CM058246.1	Liftoff	CDS	148691365	148691418	.	+	.	ID=cds-XP_017176796.1;Parent=rna-XM_017321307.2;Dbxref=GeneID:109135,GenBank:XP_017176796.1,MGI:MGI:1923802;Name=XP_017176796.1;gbkey=CDS;gene=Plekha5;product=pleckstrin homology domain-containing family A member 5 isoform X2;protein_id=XP_017176796.1;extra_copy_number=0
CM058246.1	Liftoff	CDS	148698129	148698209	.	+	.	ID=cds-XP_017176796.1;Parent=rna-XM_017321307.2;Dbxref=GeneID:109135,GenBank:XP_017176796.1,MGI:MGI:1923802;Name=XP_017176796.1;gbkey=CDS;gene=Plekha5;product=pleckstrin homology domain-containing family A member 5 isoform X2;protein_id=XP_017176796.1;extra_copy_number=0
CM058246.1	Liftoff	CDS	148703407	148703442	.	+	.	ID=cds-XP_017176796.1;Parent=rna-XM_017321307.2;Dbxref=GeneID:109135,GenBank:XP_017176796.1,MGI:MGI:1923802;Name=XP_017176796.1;gbkey=CDS;gene=Plekha5;product=pleckstrin homology domain-containing family A member 5 isoform X2;protein_id=XP_017176796.1;extra_copy_number=0
CM058246.1	Liftoff	CDS	148703914	148703976	.	+	.	ID=cds-XP_017176796.1;Parent=rna-XM_017321307.2;Dbxref=GeneID:109135,GenBank:XP_017176796.1,MGI:MGI:1923802;Name=XP_017176796.1;gbkey=CDS;gene=Plekha5;product=pleckstrin homology domain-containing family A member 5 isoform X2;protein_id=XP_017176796.1;extra_copy_number=0
CM058246.1	Liftoff	CDS	148704667	148704747	.	+	.	ID=cds-XP_017176796.1;Parent=rna-XM_017321307.2;Dbxref=GeneID:109135,GenBank:XP_017176796.1,MGI:MGI:1923802;Name=XP_017176796.1;gbkey=CDS;gene=Plekha5;product=pleckstrin homology domain-containing family A member 5 isoform X2;protein_id=XP_017176796.1;extra_copy_number=0
CM058246.1	Liftoff	CDS	148704882	148705031	.	+	.	ID=cds-XP_017176796.1;Parent=rna-XM_017321307.2;Dbxref=GeneID:109135,GenBank:XP_017176796.1,MGI:MGI:1923802;Name=XP_017176796.1;gbkey=CDS;gene=Plekha5;product=pleckstrin homology domain-containing family A member 5 isoform X2;protein_id=XP_017176796.1;extra_copy_number=0
CM058246.1	Liftoff	CDS	148707430	148707531	.	+	.	ID=cds-XP_017176796.1;Parent=rna-XM_017321307.2;Dbxref=GeneID:109135,GenBank:XP_017176796.1,MGI:MGI:1923802;Name=XP_017176796.1;gbkey=CDS;gene=Plekha5;product=pleckstrin homology domain-containing family A member 5 isoform X2;protein_id=XP_017176796.1;extra_copy_number=0
CM058246.1	Liftoff	CDS	148711792	148711903	.	+	.	ID=cds-XP_017176796.1;Parent=rna-XM_017321307.2;Dbxref=GeneID:109135,GenBank:XP_017176796.1,MGI:MGI:1923802;Name=XP_017176796.1;gbkey=CDS;gene=Plekha5;product=pleckstrin homology domain-containing family A member 5 isoform X2;protein_id=XP_017176796.1;extra_copy_number=0
CM058246.1	Liftoff	CDS	148713996	148714042	.	+	.	ID=cds-XP_017176796.1;Parent=rna-XM_017321307.2;Dbxref=GeneID:109135,GenBank:XP_017176796.1,MGI:MGI:1923802;Name=XP_017176796.1;gbkey=CDS;gene=Plekha5;product=pleckstrin homology domain-containing family A member 5 isoform X2;protein_id=XP_017176796.1;extra_copy_number=0
CM058246.1	Liftoff	CDS	148714913	148715101	.	+	.	ID=cds-XP_017176796.1;Parent=rna-XM_017321307.2;Dbxref=GeneID:109135,GenBank:XP_017176796.1,MGI:MGI:1923802;Name=XP_017176796.1;gbkey=CDS;gene=Plekha5;product=pleckstrin homology domain-containing family A member 5 isoform X2;protein_id=XP_017176796.1;extra_copy_number=0
CM058246.1	Liftoff	CDS	148716534	148716654	.	+	.	ID=cds-XP_017176796.1;Parent=rna-XM_017321307.2;Dbxref=GeneID:109135,GenBank:XP_017176796.1,MGI:MGI:1923802;Name=XP_017176796.1;gbkey=CDS;gene=Plekha5;product=pleckstrin homology domain-containing family A member 5 isoform X2;protein_id=XP_017176796.1;extra_copy_number=0
CM058246.1	Liftoff	CDS	148718398	148718513	.	+	.	ID=cds-XP_017176796.1;Parent=rna-XM_017321307.2;Dbxref=GeneID:109135,GenBank:XP_017176796.1,MGI:MGI:1923802;Name=XP_017176796.1;gbkey=CDS;gene=Plekha5;product=pleckstrin homology domain-containing family A member 5 isoform X2;protein_id=XP_017176796.1;extra_copy_number=0
CM058246.1	Liftoff	CDS	148720874	148721065	.	+	.	ID=cds-XP_017176796.1;Parent=rna-XM_017321307.2;Dbxref=GeneID:109135,GenBank:XP_017176796.1,MGI:MGI:1923802;Name=XP_017176796.1;gbkey=CDS;gene=Plekha5;product=pleckstrin homology domain-containing family A member 5 isoform X2;protein_id=XP_017176796.1;extra_copy_number=0
CM058246.1	Liftoff	CDS	148723741	148723881	.	+	.	ID=cds-XP_017176796.1;Parent=rna-XM_017321307.2;Dbxref=GeneID:109135,GenBank:XP_017176796.1,MGI:MGI:1923802;Name=XP_017176796.1;gbkey=CDS;gene=Plekha5;product=pleckstrin homology domain-containing family A member 5 isoform X2;protein_id=XP_017176796.1;extra_copy_number=0
CM058246.1	Liftoff	CDS	148724212	148724321	.	+	.	ID=cds-XP_017176796.1;Parent=rna-XM_017321307.2;Dbxref=GeneID:109135,GenBank:XP_017176796.1,MGI:MGI:1923802;Name=XP_017176796.1;gbkey=CDS;gene=Plekha5;product=pleckstrin homology domain-containing family A member 5 isoform X2;protein_id=XP_017176796.1;extra_copy_number=0
CM058246.1	Liftoff	CDS	148726202	148726338	.	+	.	ID=cds-XP_017176796.1;Parent=rna-XM_017321307.2;Dbxref=GeneID:109135,GenBank:XP_017176796.1,MGI:MGI:1923802;Name=XP_017176796.1;gbkey=CDS;gene=Plekha5;product=pleckstrin homology domain-containing family A member 5 isoform X2;protein_id=XP_017176796.1;extra_copy_number=0
CM058246.1	Liftoff	CDS	148728129	148728223	.	+	.	ID=cds-XP_017176796.1;Parent=rna-XM_017321307.2;Dbxref=GeneID:109135,GenBank:XP_017176796.1,MGI:MGI:1923802;Name=XP_017176796.1;gbkey=CDS;gene=Plekha5;product=pleckstrin homology domain-containing family A member 5 isoform X2;protein_id=XP_017176796.1;extra_copy_number=0
CM058246.1	Liftoff	mRNA	148557277	148731678	.	+	.	ID=rna-XM_017321308.3;Parent=gene-Plekha5;Dbxref=GeneID:109135,GenBank:XM_017321308.3,MGI:MGI:1923802;Name=XM_017321308.3;gbkey=mRNA;gene=Plekha5;model_evidence=Supporting evidence includes similarity to: 1 mRNA%2C 26 ESTs%2C 3 Proteins%2C 571 long SRA reads%2C and 100%25 coverage of the annotated genomic feature by RNAseq alignments%2C including 12 samples with support for all annotated introns;product=pleckstrin homology domain containing%2C family A member 5%2C transcript variant X9;transcript_id=XM_017321308.3;matches_ref_protein=True;valid_ORF=True;extra_copy_number=0
CM058246.1	Liftoff	exon	148557277	148557901	.	+	.	ID=exon-XM_017321308.3-1;Parent=rna-XM_017321308.3;Dbxref=GeneID:109135,GenBank:XM_017321308.3,MGI:MGI:1923802;gbkey=mRNA;gene=Plekha5;product=pleckstrin homology domain containing%2C family A member 5%2C transcript variant X9;transcript_id=XM_017321308.3;extra_copy_number=0
CM058246.1	Liftoff	exon	148558022	148558101	.	+	.	ID=exon-XM_017321308.3-2;Parent=rna-XM_017321308.3;Dbxref=GeneID:109135,GenBank:XM_017321308.3,MGI:MGI:1923802;gbkey=mRNA;gene=Plekha5;product=pleckstrin homology domain containing%2C family A member 5%2C transcript variant X9;transcript_id=XM_017321308.3;extra_copy_number=0
CM058246.1	Liftoff	exon	148560143	148560200	.	+	.	ID=exon-XM_017321308.3-3;Parent=rna-XM_017321308.3;Dbxref=GeneID:109135,GenBank:XM_017321308.3,MGI:MGI:1923802;gbkey=mRNA;gene=Plekha5;product=pleckstrin homology domain containing%2C family A member 5%2C transcript variant X9;transcript_id=XM_017321308.3;extra_copy_number=0
CM058246.1	Liftoff	exon	148659418	148659501	.	+	.	ID=exon-XM_017321308.3-4;Parent=rna-XM_017321308.3;Dbxref=GeneID:109135,GenBank:XM_017321308.3,MGI:MGI:1923802;gbkey=mRNA;gene=Plekha5;product=pleckstrin homology domain containing%2C family A member 5%2C transcript variant X9;transcript_id=XM_017321308.3;extra_copy_number=0
CM058246.1	Liftoff	exon	148660392	148660512	.	+	.	ID=exon-XM_017321308.3-5;Parent=rna-XM_017321308.3;Dbxref=GeneID:109135,GenBank:XM_017321308.3,MGI:MGI:1923802;gbkey=mRNA;gene=Plekha5;product=pleckstrin homology domain containing%2C family A member 5%2C transcript variant X9;transcript_id=XM_017321308.3;extra_copy_number=0
CM058246.1	Liftoff	exon	148661010	148661114	.	+	.	ID=exon-XM_017321308.3-6;Parent=rna-XM_017321308.3;Dbxref=GeneID:109135,GenBank:XM_017321308.3,MGI:MGI:1923802;gbkey=mRNA;gene=Plekha5;product=pleckstrin homology domain containing%2C family A member 5%2C transcript variant X9;transcript_id=XM_017321308.3;extra_copy_number=0
CM058246.1	Liftoff	exon	148663114	148663186	.	+	.	ID=exon-XM_017321308.3-7;Parent=rna-XM_017321308.3;Dbxref=GeneID:109135,GenBank:XM_017321308.3,MGI:MGI:1923802;gbkey=mRNA;gene=Plekha5;product=pleckstrin homology domain containing%2C family A member 5%2C transcript variant X9;transcript_id=XM_017321308.3;extra_copy_number=0
CM058246.1	Liftoff	exon	148669015	148669115	.	+	.	ID=exon-XM_017321308.3-8;Parent=rna-XM_017321308.3;Dbxref=GeneID:109135,GenBank:XM_017321308.3,MGI:MGI:1923802;gbkey=mRNA;gene=Plekha5;product=pleckstrin homology domain containing%2C family A member 5%2C transcript variant X9;transcript_id=XM_017321308.3;extra_copy_number=0
CM058246.1	Liftoff	exon	148671201	148671316	.	+	.	ID=exon-XM_017321308.3-9;Parent=rna-XM_017321308.3;Dbxref=GeneID:109135,GenBank:XM_017321308.3,MGI:MGI:1923802;gbkey=mRNA;gene=Plekha5;product=pleckstrin homology domain containing%2C family A member 5%2C transcript variant X9;transcript_id=XM_017321308.3;extra_copy_number=0
CM058246.1	Liftoff	exon	148671559	148671576	.	+	.	ID=exon-XM_017321308.3-10;Parent=rna-XM_017321308.3;Dbxref=GeneID:109135,GenBank:XM_017321308.3,MGI:MGI:1923802;gbkey=mRNA;gene=Plekha5;product=pleckstrin homology domain containing%2C family A member 5%2C transcript variant X9;transcript_id=XM_017321308.3;extra_copy_number=0
CM058246.1	Liftoff	exon	148678281	148678748	.	+	.	ID=exon-XM_017321308.3-11;Parent=rna-XM_017321308.3;Dbxref=GeneID:109135,GenBank:XM_017321308.3,MGI:MGI:1923802;gbkey=mRNA;gene=Plekha5;product=pleckstrin homology domain containing%2C family A member 5%2C transcript variant X9;transcript_id=XM_017321308.3;extra_copy_number=0
CM058246.1	Liftoff	exon	148685322	148685784	.	+	.	ID=exon-XM_017321308.3-12;Parent=rna-XM_017321308.3;Dbxref=GeneID:109135,GenBank:XM_017321308.3,MGI:MGI:1923802;gbkey=mRNA;gene=Plekha5;product=pleckstrin homology domain containing%2C family A member 5%2C transcript variant X9;transcript_id=XM_017321308.3;extra_copy_number=0
CM058246.1	Liftoff	exon	148687276	148687359	.	+	.	ID=exon-XM_017321308.3-13;Parent=rna-XM_017321308.3;Dbxref=GeneID:109135,GenBank:XM_017321308.3,MGI:MGI:1923802;gbkey=mRNA;gene=Plekha5;product=pleckstrin homology domain containing%2C family A member 5%2C transcript variant X9;transcript_id=XM_017321308.3;extra_copy_number=0
CM058246.1	Liftoff	exon	148690512	148690631	.	+	.	ID=exon-XM_017321308.3-14;Parent=rna-XM_017321308.3;Dbxref=GeneID:109135,GenBank:XM_017321308.3,MGI:MGI:1923802;gbkey=mRNA;gene=Plekha5;product=pleckstrin homology domain containing%2C family A member 5%2C transcript variant X9;transcript_id=XM_017321308.3;extra_copy_number=0
CM058246.1	Liftoff	exon	148691365	148691418	.	+	.	ID=exon-XM_017321308.3-15;Parent=rna-XM_017321308.3;Dbxref=GeneID:109135,GenBank:XM_017321308.3,MGI:MGI:1923802;gbkey=mRNA;gene=Plekha5;product=pleckstrin homology domain containing%2C family A member 5%2C transcript variant X9;transcript_id=XM_017321308.3;extra_copy_number=0
CM058246.1	Liftoff	exon	148698129	148698209	.	+	.	ID=exon-XM_017321308.3-16;Parent=rna-XM_017321308.3;Dbxref=GeneID:109135,GenBank:XM_017321308.3,MGI:MGI:1923802;gbkey=mRNA;gene=Plekha5;product=pleckstrin homology domain containing%2C family A member 5%2C transcript variant X9;transcript_id=XM_017321308.3;extra_copy_number=0
CM058246.1	Liftoff	exon	148703407	148703442	.	+	.	ID=exon-XM_017321308.3-17;Parent=rna-XM_017321308.3;Dbxref=GeneID:109135,GenBank:XM_017321308.3,MGI:MGI:1923802;gbkey=mRNA;gene=Plekha5;product=pleckstrin homology domain containing%2C family A member 5%2C transcript variant X9;transcript_id=XM_017321308.3;extra_copy_number=0
CM058246.1	Liftoff	exon	148703914	148703976	.	+	.	ID=exon-XM_017321308.3-18;Parent=rna-XM_017321308.3;Dbxref=GeneID:109135,GenBank:XM_017321308.3,MGI:MGI:1923802;gbkey=mRNA;gene=Plekha5;product=pleckstrin homology domain containing%2C family A member 5%2C transcript variant X9;transcript_id=XM_017321308.3;extra_copy_number=0
CM058246.1	Liftoff	exon	148704667	148704747	.	+	.	ID=exon-XM_017321308.3-19;Parent=rna-XM_017321308.3;Dbxref=GeneID:109135,GenBank:XM_017321308.3,MGI:MGI:1923802;gbkey=mRNA;gene=Plekha5;product=pleckstrin homology domain containing%2C family A member 5%2C transcript variant X9;transcript_id=XM_017321308.3;extra_copy_number=0
CM058246.1	Liftoff	exon	148704882	148705031	.	+	.	ID=exon-XM_017321308.3-20;Parent=rna-XM_017321308.3;Dbxref=GeneID:109135,GenBank:XM_017321308.3,MGI:MGI:1923802;gbkey=mRNA;gene=Plekha5;product=pleckstrin homology domain containing%2C family A member 5%2C transcript variant X9;transcript_id=XM_017321308.3;extra_copy_number=0
CM058246.1	Liftoff	exon	148707430	148707531	.	+	.	ID=exon-XM_017321308.3-21;Parent=rna-XM_017321308.3;Dbxref=GeneID:109135,GenBank:XM_017321308.3,MGI:MGI:1923802;gbkey=mRNA;gene=Plekha5;product=pleckstrin homology domain containing%2C family A member 5%2C transcript variant X9;transcript_id=XM_017321308.3;extra_copy_number=0
CM058246.1	Liftoff	exon	148711792	148711903	.	+	.	ID=exon-XM_017321308.3-22;Parent=rna-XM_017321308.3;Dbxref=GeneID:109135,GenBank:XM_017321308.3,MGI:MGI:1923802;gbkey=mRNA;gene=Plekha5;product=pleckstrin homology domain containing%2C family A member 5%2C transcript variant X9;transcript_id=XM_017321308.3;extra_copy_number=0
CM058246.1	Liftoff	exon	148713996	148714042	.	+	.	ID=exon-XM_017321308.3-23;Parent=rna-XM_017321308.3;Dbxref=GeneID:109135,GenBank:XM_017321308.3,MGI:MGI:1923802;gbkey=mRNA;gene=Plekha5;product=pleckstrin homology domain containing%2C family A member 5%2C transcript variant X9;transcript_id=XM_017321308.3;extra_copy_number=0
CM058246.1	Liftoff	exon	148714913	148715101	.	+	.	ID=exon-XM_017321308.3-24;Parent=rna-XM_017321308.3;Dbxref=GeneID:109135,GenBank:XM_017321308.3,MGI:MGI:1923802;gbkey=mRNA;gene=Plekha5;product=pleckstrin homology domain containing%2C family A member 5%2C transcript variant X9;transcript_id=XM_017321308.3;extra_copy_number=0
CM058246.1	Liftoff	exon	148716534	148716654	.	+	.	ID=exon-XM_017321308.3-25;Parent=rna-XM_017321308.3;Dbxref=GeneID:109135,GenBank:XM_017321308.3,MGI:MGI:1923802;gbkey=mRNA;gene=Plekha5;product=pleckstrin homology domain containing%2C family A member 5%2C transcript variant X9;transcript_id=XM_017321308.3;extra_copy_number=0
CM058246.1	Liftoff	exon	148718398	148718513	.	+	.	ID=exon-XM_017321308.3-26;Parent=rna-XM_017321308.3;Dbxref=GeneID:109135,GenBank:XM_017321308.3,MGI:MGI:1923802;gbkey=mRNA;gene=Plekha5;product=pleckstrin homology domain containing%2C family A member 5%2C transcript variant X9;transcript_id=XM_017321308.3;extra_copy_number=0
CM058246.1	Liftoff	exon	148720874	148721065	.	+	.	ID=exon-XM_017321308.3-27;Parent=rna-XM_017321308.3;Dbxref=GeneID:109135,GenBank:XM_017321308.3,MGI:MGI:1923802;gbkey=mRNA;gene=Plekha5;product=pleckstrin homology domain containing%2C family A member 5%2C transcript variant X9;transcript_id=XM_017321308.3;extra_copy_number=0
CM058246.1	Liftoff	exon	148723741	148723881	.	+	.	ID=exon-XM_017321308.3-28;Parent=rna-XM_017321308.3;Dbxref=GeneID:109135,GenBank:XM_017321308.3,MGI:MGI:1923802;gbkey=mRNA;gene=Plekha5;product=pleckstrin homology domain containing%2C family A member 5%2C transcript variant X9;transcript_id=XM_017321308.3;extra_copy_number=0
CM058246.1	Liftoff	exon	148724212	148724321	.	+	.	ID=exon-XM_017321308.3-29;Parent=rna-XM_017321308.3;Dbxref=GeneID:109135,GenBank:XM_017321308.3,MGI:MGI:1923802;gbkey=mRNA;gene=Plekha5;product=pleckstrin homology domain containing%2C family A member 5%2C transcript variant X9;transcript_id=XM_017321308.3;extra_copy_number=0
CM058246.1	Liftoff	exon	148726202	148726338	.	+	.	ID=exon-XM_017321308.3-30;Parent=rna-XM_017321308.3;Dbxref=GeneID:109135,GenBank:XM_017321308.3,MGI:MGI:1923802;gbkey=mRNA;gene=Plekha5;product=pleckstrin homology domain containing%2C family A member 5%2C transcript variant X9;transcript_id=XM_017321308.3;extra_copy_number=0
CM058246.1	Liftoff	exon	148730823	148731678	.	+	.	ID=exon-XM_017321308.3-31;Parent=rna-XM_017321308.3;Dbxref=GeneID:109135,GenBank:XM_017321308.3,MGI:MGI:1923802;gbkey=mRNA;gene=Plekha5;product=pleckstrin homology domain containing%2C family A member 5%2C transcript variant X9;transcript_id=XM_017321308.3;extra_copy_number=0
CM058246.1	Liftoff	CDS	148557810	148557901	.	+	.	ID=cds-XP_017176797.1;Parent=rna-XM_017321308.3;Dbxref=GeneID:109135,GenBank:XP_017176797.1,MGI:MGI:1923802;Name=XP_017176797.1;gbkey=CDS;gene=Plekha5;product=pleckstrin homology domain-containing family A member 5 isoform X9;protein_id=XP_017176797.1;extra_copy_number=0
CM058246.1	Liftoff	CDS	148558022	148558101	.	+	.	ID=cds-XP_017176797.1;Parent=rna-XM_017321308.3;Dbxref=GeneID:109135,GenBank:XP_017176797.1,MGI:MGI:1923802;Name=XP_017176797.1;gbkey=CDS;gene=Plekha5;product=pleckstrin homology domain-containing family A member 5 isoform X9;protein_id=XP_017176797.1;extra_copy_number=0
CM058246.1	Liftoff	CDS	148560143	148560200	.	+	.	ID=cds-XP_017176797.1;Parent=rna-XM_017321308.3;Dbxref=GeneID:109135,GenBank:XP_017176797.1,MGI:MGI:1923802;Name=XP_017176797.1;gbkey=CDS;gene=Plekha5;product=pleckstrin homology domain-containing family A member 5 isoform X9;protein_id=XP_017176797.1;extra_copy_number=0
CM058246.1	Liftoff	CDS	148659418	148659501	.	+	.	ID=cds-XP_017176797.1;Parent=rna-XM_017321308.3;Dbxref=GeneID:109135,GenBank:XP_017176797.1,MGI:MGI:1923802;Name=XP_017176797.1;gbkey=CDS;gene=Plekha5;product=pleckstrin homology domain-containing family A member 5 isoform X9;protein_id=XP_017176797.1;extra_copy_number=0
CM058246.1	Liftoff	CDS	148660392	148660512	.	+	.	ID=cds-XP_017176797.1;Parent=rna-XM_017321308.3;Dbxref=GeneID:109135,GenBank:XP_017176797.1,MGI:MGI:1923802;Name=XP_017176797.1;gbkey=CDS;gene=Plekha5;product=pleckstrin homology domain-containing family A member 5 isoform X9;protein_id=XP_017176797.1;extra_copy_number=0
CM058246.1	Liftoff	CDS	148661010	148661114	.	+	.	ID=cds-XP_017176797.1;Parent=rna-XM_017321308.3;Dbxref=GeneID:109135,GenBank:XP_017176797.1,MGI:MGI:1923802;Name=XP_017176797.1;gbkey=CDS;gene=Plekha5;product=pleckstrin homology domain-containing family A member 5 isoform X9;protein_id=XP_017176797.1;extra_copy_number=0
CM058246.1	Liftoff	CDS	148663114	148663186	.	+	.	ID=cds-XP_017176797.1;Parent=rna-XM_017321308.3;Dbxref=GeneID:109135,GenBank:XP_017176797.1,MGI:MGI:1923802;Name=XP_017176797.1;gbkey=CDS;gene=Plekha5;product=pleckstrin homology domain-containing family A member 5 isoform X9;protein_id=XP_017176797.1;extra_copy_number=0
CM058246.1	Liftoff	CDS	148669015	148669115	.	+	.	ID=cds-XP_017176797.1;Parent=rna-XM_017321308.3;Dbxref=GeneID:109135,GenBank:XP_017176797.1,MGI:MGI:1923802;Name=XP_017176797.1;gbkey=CDS;gene=Plekha5;product=pleckstrin homology domain-containing family A member 5 isoform X9;protein_id=XP_017176797.1;extra_copy_number=0
CM058246.1	Liftoff	CDS	148671201	148671316	.	+	.	ID=cds-XP_017176797.1;Parent=rna-XM_017321308.3;Dbxref=GeneID:109135,GenBank:XP_017176797.1,MGI:MGI:1923802;Name=XP_017176797.1;gbkey=CDS;gene=Plekha5;product=pleckstrin homology domain-containing family A member 5 isoform X9;protein_id=XP_017176797.1;extra_copy_number=0
CM058246.1	Liftoff	CDS	148671559	148671576	.	+	.	ID=cds-XP_017176797.1;Parent=rna-XM_017321308.3;Dbxref=GeneID:109135,GenBank:XP_017176797.1,MGI:MGI:1923802;Name=XP_017176797.1;gbkey=CDS;gene=Plekha5;product=pleckstrin homology domain-containing family A member 5 isoform X9;protein_id=XP_017176797.1;extra_copy_number=0
CM058246.1	Liftoff	CDS	148678281	148678748	.	+	.	ID=cds-XP_017176797.1;Parent=rna-XM_017321308.3;Dbxref=GeneID:109135,GenBank:XP_017176797.1,MGI:MGI:1923802;Name=XP_017176797.1;gbkey=CDS;gene=Plekha5;product=pleckstrin homology domain-containing family A member 5 isoform X9;protein_id=XP_017176797.1;extra_copy_number=0
CM058246.1	Liftoff	CDS	148685322	148685784	.	+	.	ID=cds-XP_017176797.1;Parent=rna-XM_017321308.3;Dbxref=GeneID:109135,GenBank:XP_017176797.1,MGI:MGI:1923802;Name=XP_017176797.1;gbkey=CDS;gene=Plekha5;product=pleckstrin homology domain-containing family A member 5 isoform X9;protein_id=XP_017176797.1;extra_copy_number=0
CM058246.1	Liftoff	CDS	148687276	148687359	.	+	.	ID=cds-XP_017176797.1;Parent=rna-XM_017321308.3;Dbxref=GeneID:109135,GenBank:XP_017176797.1,MGI:MGI:1923802;Name=XP_017176797.1;gbkey=CDS;gene=Plekha5;product=pleckstrin homology domain-containing family A member 5 isoform X9;protein_id=XP_017176797.1;extra_copy_number=0
CM058246.1	Liftoff	CDS	148690512	148690631	.	+	.	ID=cds-XP_017176797.1;Parent=rna-XM_017321308.3;Dbxref=GeneID:109135,GenBank:XP_017176797.1,MGI:MGI:1923802;Name=XP_017176797.1;gbkey=CDS;gene=Plekha5;product=pleckstrin homology domain-containing family A member 5 isoform X9;protein_id=XP_017176797.1;extra_copy_number=0
CM058246.1	Liftoff	CDS	148691365	148691418	.	+	.	ID=cds-XP_017176797.1;Parent=rna-XM_017321308.3;Dbxref=GeneID:109135,GenBank:XP_017176797.1,MGI:MGI:1923802;Name=XP_017176797.1;gbkey=CDS;gene=Plekha5;product=pleckstrin homology domain-containing family A member 5 isoform X9;protein_id=XP_017176797.1;extra_copy_number=0
CM058246.1	Liftoff	CDS	148698129	148698209	.	+	.	ID=cds-XP_017176797.1;Parent=rna-XM_017321308.3;Dbxref=GeneID:109135,GenBank:XP_017176797.1,MGI:MGI:1923802;Name=XP_017176797.1;gbkey=CDS;gene=Plekha5;product=pleckstrin homology domain-containing family A member 5 isoform X9;protein_id=XP_017176797.1;extra_copy_number=0
CM058246.1	Liftoff	CDS	148703407	148703442	.	+	.	ID=cds-XP_017176797.1;Parent=rna-XM_017321308.3;Dbxref=GeneID:109135,GenBank:XP_017176797.1,MGI:MGI:1923802;Name=XP_017176797.1;gbkey=CDS;gene=Plekha5;product=pleckstrin homology domain-containing family A member 5 isoform X9;protein_id=XP_017176797.1;extra_copy_number=0
CM058246.1	Liftoff	CDS	148703914	148703976	.	+	.	ID=cds-XP_017176797.1;Parent=rna-XM_017321308.3;Dbxref=GeneID:109135,GenBank:XP_017176797.1,MGI:MGI:1923802;Name=XP_017176797.1;gbkey=CDS;gene=Plekha5;product=pleckstrin homology domain-containing family A member 5 isoform X9;protein_id=XP_017176797.1;extra_copy_number=0
CM058246.1	Liftoff	CDS	148704667	148704747	.	+	.	ID=cds-XP_017176797.1;Parent=rna-XM_017321308.3;Dbxref=GeneID:109135,GenBank:XP_017176797.1,MGI:MGI:1923802;Name=XP_017176797.1;gbkey=CDS;gene=Plekha5;product=pleckstrin homology domain-containing family A member 5 isoform X9;protein_id=XP_017176797.1;extra_copy_number=0
CM058246.1	Liftoff	CDS	148704882	148705031	.	+	.	ID=cds-XP_017176797.1;Parent=rna-XM_017321308.3;Dbxref=GeneID:109135,GenBank:XP_017176797.1,MGI:MGI:1923802;Name=XP_017176797.1;gbkey=CDS;gene=Plekha5;product=pleckstrin homology domain-containing family A member 5 isoform X9;protein_id=XP_017176797.1;extra_copy_number=0
CM058246.1	Liftoff	CDS	148707430	148707531	.	+	.	ID=cds-XP_017176797.1;Parent=rna-XM_017321308.3;Dbxref=GeneID:109135,GenBank:XP_017176797.1,MGI:MGI:1923802;Name=XP_017176797.1;gbkey=CDS;gene=Plekha5;product=pleckstrin homology domain-containing family A member 5 isoform X9;protein_id=XP_017176797.1;extra_copy_number=0
CM058246.1	Liftoff	CDS	148711792	148711903	.	+	.	ID=cds-XP_017176797.1;Parent=rna-XM_017321308.3;Dbxref=GeneID:109135,GenBank:XP_017176797.1,MGI:MGI:1923802;Name=XP_017176797.1;gbkey=CDS;gene=Plekha5;product=pleckstrin homology domain-containing family A member 5 isoform X9;protein_id=XP_017176797.1;extra_copy_number=0
CM058246.1	Liftoff	CDS	148713996	148714042	.	+	.	ID=cds-XP_017176797.1;Parent=rna-XM_017321308.3;Dbxref=GeneID:109135,GenBank:XP_017176797.1,MGI:MGI:1923802;Name=XP_017176797.1;gbkey=CDS;gene=Plekha5;product=pleckstrin homology domain-containing family A member 5 isoform X9;protein_id=XP_017176797.1;extra_copy_number=0
CM058246.1	Liftoff	CDS	148714913	148715101	.	+	.	ID=cds-XP_017176797.1;Parent=rna-XM_017321308.3;Dbxref=GeneID:109135,GenBank:XP_017176797.1,MGI:MGI:1923802;Name=XP_017176797.1;gbkey=CDS;gene=Plekha5;product=pleckstrin homology domain-containing family A member 5 isoform X9;protein_id=XP_017176797.1;extra_copy_number=0
CM058246.1	Liftoff	CDS	148716534	148716654	.	+	.	ID=cds-XP_017176797.1;Parent=rna-XM_017321308.3;Dbxref=GeneID:109135,GenBank:XP_017176797.1,MGI:MGI:1923802;Name=XP_017176797.1;gbkey=CDS;gene=Plekha5;product=pleckstrin homology domain-containing family A member 5 isoform X9;protein_id=XP_017176797.1;extra_copy_number=0
CM058246.1	Liftoff	CDS	148718398	148718513	.	+	.	ID=cds-XP_017176797.1;Parent=rna-XM_017321308.3;Dbxref=GeneID:109135,GenBank:XP_017176797.1,MGI:MGI:1923802;Name=XP_017176797.1;gbkey=CDS;gene=Plekha5;product=pleckstrin homology domain-containing family A member 5 isoform X9;protein_id=XP_017176797.1;extra_copy_number=0
CM058246.1	Liftoff	CDS	148720874	148721065	.	+	.	ID=cds-XP_017176797.1;Parent=rna-XM_017321308.3;Dbxref=GeneID:109135,GenBank:XP_017176797.1,MGI:MGI:1923802;Name=XP_017176797.1;gbkey=CDS;gene=Plekha5;product=pleckstrin homology domain-containing family A member 5 isoform X9;protein_id=XP_017176797.1;extra_copy_number=0
CM058246.1	Liftoff	CDS	148723741	148723881	.	+	.	ID=cds-XP_017176797.1;Parent=rna-XM_017321308.3;Dbxref=GeneID:109135,GenBank:XP_017176797.1,MGI:MGI:1923802;Name=XP_017176797.1;gbkey=CDS;gene=Plekha5;product=pleckstrin homology domain-containing family A member 5 isoform X9;protein_id=XP_017176797.1;extra_copy_number=0
CM058246.1	Liftoff	CDS	148724212	148724321	.	+	.	ID=cds-XP_017176797.1;Parent=rna-XM_017321308.3;Dbxref=GeneID:109135,GenBank:XP_017176797.1,MGI:MGI:1923802;Name=XP_017176797.1;gbkey=CDS;gene=Plekha5;product=pleckstrin homology domain-containing family A member 5 isoform X9;protein_id=XP_017176797.1;extra_copy_number=0
CM058246.1	Liftoff	CDS	148726202	148726338	.	+	.	ID=cds-XP_017176797.1;Parent=rna-XM_017321308.3;Dbxref=GeneID:109135,GenBank:XP_017176797.1,MGI:MGI:1923802;Name=XP_017176797.1;gbkey=CDS;gene=Plekha5;product=pleckstrin homology domain-containing family A member 5 isoform X9;protein_id=XP_017176797.1;extra_copy_number=0
CM058246.1	Liftoff	CDS	148730823	148730857	.	+	.	ID=cds-XP_017176797.1;Parent=rna-XM_017321308.3;Dbxref=GeneID:109135,GenBank:XP_017176797.1,MGI:MGI:1923802;Name=XP_017176797.1;gbkey=CDS;gene=Plekha5;product=pleckstrin homology domain-containing family A member 5 isoform X9;protein_id=XP_017176797.1;extra_copy_number=0
CM058246.1	Liftoff	mRNA	148557277	148731684	.	+	.	ID=rna-XM_017321309.2;Parent=gene-Plekha5;Dbxref=GeneID:109135,GenBank:XM_017321309.2,MGI:MGI:1923802;Name=XM_017321309.2;gbkey=mRNA;gene=Plekha5;model_evidence=Supporting evidence includes similarity to: 3 mRNAs%2C 37 ESTs%2C 4 Proteins%2C 622 long SRA reads%2C and 100%25 coverage of the annotated genomic feature by RNAseq alignments%2C including 12 samples with support for all annotated introns;product=pleckstrin homology domain containing%2C family A member 5%2C transcript variant X16;transcript_id=XM_017321309.2;matches_ref_protein=True;valid_ORF=True;extra_copy_number=0
CM058246.1	Liftoff	exon	148557277	148557901	.	+	.	ID=exon-XM_017321309.2-1;Parent=rna-XM_017321309.2;Dbxref=GeneID:109135,GenBank:XM_017321309.2,MGI:MGI:1923802;gbkey=mRNA;gene=Plekha5;product=pleckstrin homology domain containing%2C family A member 5%2C transcript variant X16;transcript_id=XM_017321309.2;extra_copy_number=0
CM058246.1	Liftoff	exon	148558022	148558101	.	+	.	ID=exon-XM_017321309.2-2;Parent=rna-XM_017321309.2;Dbxref=GeneID:109135,GenBank:XM_017321309.2,MGI:MGI:1923802;gbkey=mRNA;gene=Plekha5;product=pleckstrin homology domain containing%2C family A member 5%2C transcript variant X16;transcript_id=XM_017321309.2;extra_copy_number=0
CM058246.1	Liftoff	exon	148560143	148560200	.	+	.	ID=exon-XM_017321309.2-3;Parent=rna-XM_017321309.2;Dbxref=GeneID:109135,GenBank:XM_017321309.2,MGI:MGI:1923802;gbkey=mRNA;gene=Plekha5;product=pleckstrin homology domain containing%2C family A member 5%2C transcript variant X16;transcript_id=XM_017321309.2;extra_copy_number=0
CM058246.1	Liftoff	exon	148659418	148659501	.	+	.	ID=exon-XM_017321309.2-4;Parent=rna-XM_017321309.2;Dbxref=GeneID:109135,GenBank:XM_017321309.2,MGI:MGI:1923802;gbkey=mRNA;gene=Plekha5;product=pleckstrin homology domain containing%2C family A member 5%2C transcript variant X16;transcript_id=XM_017321309.2;extra_copy_number=0
CM058246.1	Liftoff	exon	148660392	148660512	.	+	.	ID=exon-XM_017321309.2-5;Parent=rna-XM_017321309.2;Dbxref=GeneID:109135,GenBank:XM_017321309.2,MGI:MGI:1923802;gbkey=mRNA;gene=Plekha5;product=pleckstrin homology domain containing%2C family A member 5%2C transcript variant X16;transcript_id=XM_017321309.2;extra_copy_number=0
CM058246.1	Liftoff	exon	148661010	148661114	.	+	.	ID=exon-XM_017321309.2-6;Parent=rna-XM_017321309.2;Dbxref=GeneID:109135,GenBank:XM_017321309.2,MGI:MGI:1923802;gbkey=mRNA;gene=Plekha5;product=pleckstrin homology domain containing%2C family A member 5%2C transcript variant X16;transcript_id=XM_017321309.2;extra_copy_number=0
CM058246.1	Liftoff	exon	148663114	148663186	.	+	.	ID=exon-XM_017321309.2-7;Parent=rna-XM_017321309.2;Dbxref=GeneID:109135,GenBank:XM_017321309.2,MGI:MGI:1923802;gbkey=mRNA;gene=Plekha5;product=pleckstrin homology domain containing%2C family A member 5%2C transcript variant X16;transcript_id=XM_017321309.2;extra_copy_number=0
CM058246.1	Liftoff	exon	148669015	148669115	.	+	.	ID=exon-XM_017321309.2-8;Parent=rna-XM_017321309.2;Dbxref=GeneID:109135,GenBank:XM_017321309.2,MGI:MGI:1923802;gbkey=mRNA;gene=Plekha5;product=pleckstrin homology domain containing%2C family A member 5%2C transcript variant X16;transcript_id=XM_017321309.2;extra_copy_number=0
CM058246.1	Liftoff	exon	148671201	148671316	.	+	.	ID=exon-XM_017321309.2-9;Parent=rna-XM_017321309.2;Dbxref=GeneID:109135,GenBank:XM_017321309.2,MGI:MGI:1923802;gbkey=mRNA;gene=Plekha5;product=pleckstrin homology domain containing%2C family A member 5%2C transcript variant X16;transcript_id=XM_017321309.2;extra_copy_number=0
CM058246.1	Liftoff	exon	148671559	148671576	.	+	.	ID=exon-XM_017321309.2-10;Parent=rna-XM_017321309.2;Dbxref=GeneID:109135,GenBank:XM_017321309.2,MGI:MGI:1923802;gbkey=mRNA;gene=Plekha5;product=pleckstrin homology domain containing%2C family A member 5%2C transcript variant X16;transcript_id=XM_017321309.2;extra_copy_number=0
CM058246.1	Liftoff	exon	148678281	148678748	.	+	.	ID=exon-XM_017321309.2-11;Parent=rna-XM_017321309.2;Dbxref=GeneID:109135,GenBank:XM_017321309.2,MGI:MGI:1923802;gbkey=mRNA;gene=Plekha5;product=pleckstrin homology domain containing%2C family A member 5%2C transcript variant X16;transcript_id=XM_017321309.2;extra_copy_number=0
CM058246.1	Liftoff	exon	148685322	148685784	.	+	.	ID=exon-XM_017321309.2-12;Parent=rna-XM_017321309.2;Dbxref=GeneID:109135,GenBank:XM_017321309.2,MGI:MGI:1923802;gbkey=mRNA;gene=Plekha5;product=pleckstrin homology domain containing%2C family A member 5%2C transcript variant X16;transcript_id=XM_017321309.2;extra_copy_number=0
CM058246.1	Liftoff	exon	148687276	148687359	.	+	.	ID=exon-XM_017321309.2-13;Parent=rna-XM_017321309.2;Dbxref=GeneID:109135,GenBank:XM_017321309.2,MGI:MGI:1923802;gbkey=mRNA;gene=Plekha5;product=pleckstrin homology domain containing%2C family A member 5%2C transcript variant X16;transcript_id=XM_017321309.2;extra_copy_number=0
CM058246.1	Liftoff	exon	148690512	148690631	.	+	.	ID=exon-XM_017321309.2-14;Parent=rna-XM_017321309.2;Dbxref=GeneID:109135,GenBank:XM_017321309.2,MGI:MGI:1923802;gbkey=mRNA;gene=Plekha5;product=pleckstrin homology domain containing%2C family A member 5%2C transcript variant X16;transcript_id=XM_017321309.2;extra_copy_number=0
CM058246.1	Liftoff	exon	148691365	148691418	.	+	.	ID=exon-XM_017321309.2-15;Parent=rna-XM_017321309.2;Dbxref=GeneID:109135,GenBank:XM_017321309.2,MGI:MGI:1923802;gbkey=mRNA;gene=Plekha5;product=pleckstrin homology domain containing%2C family A member 5%2C transcript variant X16;transcript_id=XM_017321309.2;extra_copy_number=0
CM058246.1	Liftoff	exon	148698129	148698209	.	+	.	ID=exon-XM_017321309.2-16;Parent=rna-XM_017321309.2;Dbxref=GeneID:109135,GenBank:XM_017321309.2,MGI:MGI:1923802;gbkey=mRNA;gene=Plekha5;product=pleckstrin homology domain containing%2C family A member 5%2C transcript variant X16;transcript_id=XM_017321309.2;extra_copy_number=0
CM058246.1	Liftoff	exon	148703407	148703442	.	+	.	ID=exon-XM_017321309.2-17;Parent=rna-XM_017321309.2;Dbxref=GeneID:109135,GenBank:XM_017321309.2,MGI:MGI:1923802;gbkey=mRNA;gene=Plekha5;product=pleckstrin homology domain containing%2C family A member 5%2C transcript variant X16;transcript_id=XM_017321309.2;extra_copy_number=0
CM058246.1	Liftoff	exon	148703914	148703976	.	+	.	ID=exon-XM_017321309.2-18;Parent=rna-XM_017321309.2;Dbxref=GeneID:109135,GenBank:XM_017321309.2,MGI:MGI:1923802;gbkey=mRNA;gene=Plekha5;product=pleckstrin homology domain containing%2C family A member 5%2C transcript variant X16;transcript_id=XM_017321309.2;extra_copy_number=0
CM058246.1	Liftoff	exon	148704667	148704747	.	+	.	ID=exon-XM_017321309.2-19;Parent=rna-XM_017321309.2;Dbxref=GeneID:109135,GenBank:XM_017321309.2,MGI:MGI:1923802;gbkey=mRNA;gene=Plekha5;product=pleckstrin homology domain containing%2C family A member 5%2C transcript variant X16;transcript_id=XM_017321309.2;extra_copy_number=0
CM058246.1	Liftoff	exon	148704882	148705031	.	+	.	ID=exon-XM_017321309.2-20;Parent=rna-XM_017321309.2;Dbxref=GeneID:109135,GenBank:XM_017321309.2,MGI:MGI:1923802;gbkey=mRNA;gene=Plekha5;product=pleckstrin homology domain containing%2C family A member 5%2C transcript variant X16;transcript_id=XM_017321309.2;extra_copy_number=0
CM058246.1	Liftoff	exon	148707430	148707531	.	+	.	ID=exon-XM_017321309.2-21;Parent=rna-XM_017321309.2;Dbxref=GeneID:109135,GenBank:XM_017321309.2,MGI:MGI:1923802;gbkey=mRNA;gene=Plekha5;product=pleckstrin homology domain containing%2C family A member 5%2C transcript variant X16;transcript_id=XM_017321309.2;extra_copy_number=0
CM058246.1	Liftoff	exon	148711792	148711903	.	+	.	ID=exon-XM_017321309.2-22;Parent=rna-XM_017321309.2;Dbxref=GeneID:109135,GenBank:XM_017321309.2,MGI:MGI:1923802;gbkey=mRNA;gene=Plekha5;product=pleckstrin homology domain containing%2C family A member 5%2C transcript variant X16;transcript_id=XM_017321309.2;extra_copy_number=0
CM058246.1	Liftoff	exon	148713996	148714042	.	+	.	ID=exon-XM_017321309.2-23;Parent=rna-XM_017321309.2;Dbxref=GeneID:109135,GenBank:XM_017321309.2,MGI:MGI:1923802;gbkey=mRNA;gene=Plekha5;product=pleckstrin homology domain containing%2C family A member 5%2C transcript variant X16;transcript_id=XM_017321309.2;extra_copy_number=0
CM058246.1	Liftoff	exon	148716534	148716654	.	+	.	ID=exon-XM_017321309.2-24;Parent=rna-XM_017321309.2;Dbxref=GeneID:109135,GenBank:XM_017321309.2,MGI:MGI:1923802;gbkey=mRNA;gene=Plekha5;product=pleckstrin homology domain containing%2C family A member 5%2C transcript variant X16;transcript_id=XM_017321309.2;extra_copy_number=0
CM058246.1	Liftoff	exon	148718398	148718513	.	+	.	ID=exon-XM_017321309.2-25;Parent=rna-XM_017321309.2;Dbxref=GeneID:109135,GenBank:XM_017321309.2,MGI:MGI:1923802;gbkey=mRNA;gene=Plekha5;product=pleckstrin homology domain containing%2C family A member 5%2C transcript variant X16;transcript_id=XM_017321309.2;extra_copy_number=0
CM058246.1	Liftoff	exon	148720874	148721065	.	+	.	ID=exon-XM_017321309.2-26;Parent=rna-XM_017321309.2;Dbxref=GeneID:109135,GenBank:XM_017321309.2,MGI:MGI:1923802;gbkey=mRNA;gene=Plekha5;product=pleckstrin homology domain containing%2C family A member 5%2C transcript variant X16;transcript_id=XM_017321309.2;extra_copy_number=0
CM058246.1	Liftoff	exon	148723741	148723881	.	+	.	ID=exon-XM_017321309.2-27;Parent=rna-XM_017321309.2;Dbxref=GeneID:109135,GenBank:XM_017321309.2,MGI:MGI:1923802;gbkey=mRNA;gene=Plekha5;product=pleckstrin homology domain containing%2C family A member 5%2C transcript variant X16;transcript_id=XM_017321309.2;extra_copy_number=0
CM058246.1	Liftoff	exon	148724212	148724321	.	+	.	ID=exon-XM_017321309.2-28;Parent=rna-XM_017321309.2;Dbxref=GeneID:109135,GenBank:XM_017321309.2,MGI:MGI:1923802;gbkey=mRNA;gene=Plekha5;product=pleckstrin homology domain containing%2C family A member 5%2C transcript variant X16;transcript_id=XM_017321309.2;extra_copy_number=0
CM058246.1	Liftoff	exon	148726202	148726338	.	+	.	ID=exon-XM_017321309.2-29;Parent=rna-XM_017321309.2;Dbxref=GeneID:109135,GenBank:XM_017321309.2,MGI:MGI:1923802;gbkey=mRNA;gene=Plekha5;product=pleckstrin homology domain containing%2C family A member 5%2C transcript variant X16;transcript_id=XM_017321309.2;extra_copy_number=0
CM058246.1	Liftoff	exon	148728129	148728231	.	+	.	ID=exon-XM_017321309.2-30;Parent=rna-XM_017321309.2;Dbxref=GeneID:109135,GenBank:XM_017321309.2,MGI:MGI:1923802;gbkey=mRNA;gene=Plekha5;product=pleckstrin homology domain containing%2C family A member 5%2C transcript variant X16;transcript_id=XM_017321309.2;extra_copy_number=0
CM058246.1	Liftoff	exon	148730823	148731684	.	+	.	ID=exon-XM_017321309.2-31;Parent=rna-XM_017321309.2;Dbxref=GeneID:109135,GenBank:XM_017321309.2,MGI:MGI:1923802;gbkey=mRNA;gene=Plekha5;product=pleckstrin homology domain containing%2C family A member 5%2C transcript variant X16;transcript_id=XM_017321309.2;extra_copy_number=0
CM058246.1	Liftoff	CDS	148557810	148557901	.	+	.	ID=cds-XP_017176798.1;Parent=rna-XM_017321309.2;Dbxref=GeneID:109135,GenBank:XP_017176798.1,MGI:MGI:1923802;Name=XP_017176798.1;gbkey=CDS;gene=Plekha5;product=pleckstrin homology domain-containing family A member 5 isoform X16;protein_id=XP_017176798.1;extra_copy_number=0
CM058246.1	Liftoff	CDS	148558022	148558101	.	+	.	ID=cds-XP_017176798.1;Parent=rna-XM_017321309.2;Dbxref=GeneID:109135,GenBank:XP_017176798.1,MGI:MGI:1923802;Name=XP_017176798.1;gbkey=CDS;gene=Plekha5;product=pleckstrin homology domain-containing family A member 5 isoform X16;protein_id=XP_017176798.1;extra_copy_number=0
CM058246.1	Liftoff	CDS	148560143	148560200	.	+	.	ID=cds-XP_017176798.1;Parent=rna-XM_017321309.2;Dbxref=GeneID:109135,GenBank:XP_017176798.1,MGI:MGI:1923802;Name=XP_017176798.1;gbkey=CDS;gene=Plekha5;product=pleckstrin homology domain-containing family A member 5 isoform X16;protein_id=XP_017176798.1;extra_copy_number=0
CM058246.1	Liftoff	CDS	148659418	148659501	.	+	.	ID=cds-XP_017176798.1;Parent=rna-XM_017321309.2;Dbxref=GeneID:109135,GenBank:XP_017176798.1,MGI:MGI:1923802;Name=XP_017176798.1;gbkey=CDS;gene=Plekha5;product=pleckstrin homology domain-containing family A member 5 isoform X16;protein_id=XP_017176798.1;extra_copy_number=0
CM058246.1	Liftoff	CDS	148660392	148660512	.	+	.	ID=cds-XP_017176798.1;Parent=rna-XM_017321309.2;Dbxref=GeneID:109135,GenBank:XP_017176798.1,MGI:MGI:1923802;Name=XP_017176798.1;gbkey=CDS;gene=Plekha5;product=pleckstrin homology domain-containing family A member 5 isoform X16;protein_id=XP_017176798.1;extra_copy_number=0
CM058246.1	Liftoff	CDS	148661010	148661114	.	+	.	ID=cds-XP_017176798.1;Parent=rna-XM_017321309.2;Dbxref=GeneID:109135,GenBank:XP_017176798.1,MGI:MGI:1923802;Name=XP_017176798.1;gbkey=CDS;gene=Plekha5;product=pleckstrin homology domain-containing family A member 5 isoform X16;protein_id=XP_017176798.1;extra_copy_number=0
CM058246.1	Liftoff	CDS	148663114	148663186	.	+	.	ID=cds-XP_017176798.1;Parent=rna-XM_017321309.2;Dbxref=GeneID:109135,GenBank:XP_017176798.1,MGI:MGI:1923802;Name=XP_017176798.1;gbkey=CDS;gene=Plekha5;product=pleckstrin homology domain-containing family A member 5 isoform X16;protein_id=XP_017176798.1;extra_copy_number=0
CM058246.1	Liftoff	CDS	148669015	148669115	.	+	.	ID=cds-XP_017176798.1;Parent=rna-XM_017321309.2;Dbxref=GeneID:109135,GenBank:XP_017176798.1,MGI:MGI:1923802;Name=XP_017176798.1;gbkey=CDS;gene=Plekha5;product=pleckstrin homology domain-containing family A member 5 isoform X16;protein_id=XP_017176798.1;extra_copy_number=0
CM058246.1	Liftoff	CDS	148671201	148671316	.	+	.	ID=cds-XP_017176798.1;Parent=rna-XM_017321309.2;Dbxref=GeneID:109135,GenBank:XP_017176798.1,MGI:MGI:1923802;Name=XP_017176798.1;gbkey=CDS;gene=Plekha5;product=pleckstrin homology domain-containing family A member 5 isoform X16;protein_id=XP_017176798.1;extra_copy_number=0
CM058246.1	Liftoff	CDS	148671559	148671576	.	+	.	ID=cds-XP_017176798.1;Parent=rna-XM_017321309.2;Dbxref=GeneID:109135,GenBank:XP_017176798.1,MGI:MGI:1923802;Name=XP_017176798.1;gbkey=CDS;gene=Plekha5;product=pleckstrin homology domain-containing family A member 5 isoform X16;protein_id=XP_017176798.1;extra_copy_number=0
CM058246.1	Liftoff	CDS	148678281	148678748	.	+	.	ID=cds-XP_017176798.1;Parent=rna-XM_017321309.2;Dbxref=GeneID:109135,GenBank:XP_017176798.1,MGI:MGI:1923802;Name=XP_017176798.1;gbkey=CDS;gene=Plekha5;product=pleckstrin homology domain-containing family A member 5 isoform X16;protein_id=XP_017176798.1;extra_copy_number=0
CM058246.1	Liftoff	CDS	148685322	148685784	.	+	.	ID=cds-XP_017176798.1;Parent=rna-XM_017321309.2;Dbxref=GeneID:109135,GenBank:XP_017176798.1,MGI:MGI:1923802;Name=XP_017176798.1;gbkey=CDS;gene=Plekha5;product=pleckstrin homology domain-containing family A member 5 isoform X16;protein_id=XP_017176798.1;extra_copy_number=0
CM058246.1	Liftoff	CDS	148687276	148687359	.	+	.	ID=cds-XP_017176798.1;Parent=rna-XM_017321309.2;Dbxref=GeneID:109135,GenBank:XP_017176798.1,MGI:MGI:1923802;Name=XP_017176798.1;gbkey=CDS;gene=Plekha5;product=pleckstrin homology domain-containing family A member 5 isoform X16;protein_id=XP_017176798.1;extra_copy_number=0
CM058246.1	Liftoff	CDS	148690512	148690631	.	+	.	ID=cds-XP_017176798.1;Parent=rna-XM_017321309.2;Dbxref=GeneID:109135,GenBank:XP_017176798.1,MGI:MGI:1923802;Name=XP_017176798.1;gbkey=CDS;gene=Plekha5;product=pleckstrin homology domain-containing family A member 5 isoform X16;protein_id=XP_017176798.1;extra_copy_number=0
CM058246.1	Liftoff	CDS	148691365	148691418	.	+	.	ID=cds-XP_017176798.1;Parent=rna-XM_017321309.2;Dbxref=GeneID:109135,GenBank:XP_017176798.1,MGI:MGI:1923802;Name=XP_017176798.1;gbkey=CDS;gene=Plekha5;product=pleckstrin homology domain-containing family A member 5 isoform X16;protein_id=XP_017176798.1;extra_copy_number=0
CM058246.1	Liftoff	CDS	148698129	148698209	.	+	.	ID=cds-XP_017176798.1;Parent=rna-XM_017321309.2;Dbxref=GeneID:109135,GenBank:XP_017176798.1,MGI:MGI:1923802;Name=XP_017176798.1;gbkey=CDS;gene=Plekha5;product=pleckstrin homology domain-containing family A member 5 isoform X16;protein_id=XP_017176798.1;extra_copy_number=0
CM058246.1	Liftoff	CDS	148703407	148703442	.	+	.	ID=cds-XP_017176798.1;Parent=rna-XM_017321309.2;Dbxref=GeneID:109135,GenBank:XP_017176798.1,MGI:MGI:1923802;Name=XP_017176798.1;gbkey=CDS;gene=Plekha5;product=pleckstrin homology domain-containing family A member 5 isoform X16;protein_id=XP_017176798.1;extra_copy_number=0
CM058246.1	Liftoff	CDS	148703914	148703976	.	+	.	ID=cds-XP_017176798.1;Parent=rna-XM_017321309.2;Dbxref=GeneID:109135,GenBank:XP_017176798.1,MGI:MGI:1923802;Name=XP_017176798.1;gbkey=CDS;gene=Plekha5;product=pleckstrin homology domain-containing family A member 5 isoform X16;protein_id=XP_017176798.1;extra_copy_number=0
CM058246.1	Liftoff	CDS	148704667	148704747	.	+	.	ID=cds-XP_017176798.1;Parent=rna-XM_017321309.2;Dbxref=GeneID:109135,GenBank:XP_017176798.1,MGI:MGI:1923802;Name=XP_017176798.1;gbkey=CDS;gene=Plekha5;product=pleckstrin homology domain-containing family A member 5 isoform X16;protein_id=XP_017176798.1;extra_copy_number=0
CM058246.1	Liftoff	CDS	148704882	148705031	.	+	.	ID=cds-XP_017176798.1;Parent=rna-XM_017321309.2;Dbxref=GeneID:109135,GenBank:XP_017176798.1,MGI:MGI:1923802;Name=XP_017176798.1;gbkey=CDS;gene=Plekha5;product=pleckstrin homology domain-containing family A member 5 isoform X16;protein_id=XP_017176798.1;extra_copy_number=0
CM058246.1	Liftoff	CDS	148707430	148707531	.	+	.	ID=cds-XP_017176798.1;Parent=rna-XM_017321309.2;Dbxref=GeneID:109135,GenBank:XP_017176798.1,MGI:MGI:1923802;Name=XP_017176798.1;gbkey=CDS;gene=Plekha5;product=pleckstrin homology domain-containing family A member 5 isoform X16;protein_id=XP_017176798.1;extra_copy_number=0
CM058246.1	Liftoff	CDS	148711792	148711903	.	+	.	ID=cds-XP_017176798.1;Parent=rna-XM_017321309.2;Dbxref=GeneID:109135,GenBank:XP_017176798.1,MGI:MGI:1923802;Name=XP_017176798.1;gbkey=CDS;gene=Plekha5;product=pleckstrin homology domain-containing family A member 5 isoform X16;protein_id=XP_017176798.1;extra_copy_number=0
CM058246.1	Liftoff	CDS	148713996	148714042	.	+	.	ID=cds-XP_017176798.1;Parent=rna-XM_017321309.2;Dbxref=GeneID:109135,GenBank:XP_017176798.1,MGI:MGI:1923802;Name=XP_017176798.1;gbkey=CDS;gene=Plekha5;product=pleckstrin homology domain-containing family A member 5 isoform X16;protein_id=XP_017176798.1;extra_copy_number=0
CM058246.1	Liftoff	CDS	148716534	148716654	.	+	.	ID=cds-XP_017176798.1;Parent=rna-XM_017321309.2;Dbxref=GeneID:109135,GenBank:XP_017176798.1,MGI:MGI:1923802;Name=XP_017176798.1;gbkey=CDS;gene=Plekha5;product=pleckstrin homology domain-containing family A member 5 isoform X16;protein_id=XP_017176798.1;extra_copy_number=0
CM058246.1	Liftoff	CDS	148718398	148718513	.	+	.	ID=cds-XP_017176798.1;Parent=rna-XM_017321309.2;Dbxref=GeneID:109135,GenBank:XP_017176798.1,MGI:MGI:1923802;Name=XP_017176798.1;gbkey=CDS;gene=Plekha5;product=pleckstrin homology domain-containing family A member 5 isoform X16;protein_id=XP_017176798.1;extra_copy_number=0
CM058246.1	Liftoff	CDS	148720874	148721065	.	+	.	ID=cds-XP_017176798.1;Parent=rna-XM_017321309.2;Dbxref=GeneID:109135,GenBank:XP_017176798.1,MGI:MGI:1923802;Name=XP_017176798.1;gbkey=CDS;gene=Plekha5;product=pleckstrin homology domain-containing family A member 5 isoform X16;protein_id=XP_017176798.1;extra_copy_number=0
CM058246.1	Liftoff	CDS	148723741	148723881	.	+	.	ID=cds-XP_017176798.1;Parent=rna-XM_017321309.2;Dbxref=GeneID:109135,GenBank:XP_017176798.1,MGI:MGI:1923802;Name=XP_017176798.1;gbkey=CDS;gene=Plekha5;product=pleckstrin homology domain-containing family A member 5 isoform X16;protein_id=XP_017176798.1;extra_copy_number=0
CM058246.1	Liftoff	CDS	148724212	148724321	.	+	.	ID=cds-XP_017176798.1;Parent=rna-XM_017321309.2;Dbxref=GeneID:109135,GenBank:XP_017176798.1,MGI:MGI:1923802;Name=XP_017176798.1;gbkey=CDS;gene=Plekha5;product=pleckstrin homology domain-containing family A member 5 isoform X16;protein_id=XP_017176798.1;extra_copy_number=0
CM058246.1	Liftoff	CDS	148726202	148726338	.	+	.	ID=cds-XP_017176798.1;Parent=rna-XM_017321309.2;Dbxref=GeneID:109135,GenBank:XP_017176798.1,MGI:MGI:1923802;Name=XP_017176798.1;gbkey=CDS;gene=Plekha5;product=pleckstrin homology domain-containing family A member 5 isoform X16;protein_id=XP_017176798.1;extra_copy_number=0
CM058246.1	Liftoff	CDS	148728129	148728223	.	+	.	ID=cds-XP_017176798.1;Parent=rna-XM_017321309.2;Dbxref=GeneID:109135,GenBank:XP_017176798.1,MGI:MGI:1923802;Name=XP_017176798.1;gbkey=CDS;gene=Plekha5;product=pleckstrin homology domain-containing family A member 5 isoform X16;protein_id=XP_017176798.1;extra_copy_number=0
CM058246.1	Liftoff	mRNA	148557277	148731684	.	+	.	ID=rna-XM_030255075.2;Parent=gene-Plekha5;Dbxref=GeneID:109135,GenBank:XM_030255075.2,MGI:MGI:1923802;Name=XM_030255075.2;gbkey=mRNA;gene=Plekha5;model_evidence=Supporting evidence includes similarity to: 2 mRNAs%2C 34 ESTs%2C 2 Proteins%2C 636 long SRA reads%2C and 100%25 coverage of the annotated genomic feature by RNAseq alignments%2C including 16 samples with support for all annotated introns;product=pleckstrin homology domain containing%2C family A member 5%2C transcript variant X12;transcript_id=XM_030255075.2;matches_ref_protein=True;valid_ORF=True;extra_copy_number=0
CM058246.1	Liftoff	exon	148557277	148557901	.	+	.	ID=exon-XM_030255075.2-1;Parent=rna-XM_030255075.2;Dbxref=GeneID:109135,GenBank:XM_030255075.2,MGI:MGI:1923802;gbkey=mRNA;gene=Plekha5;product=pleckstrin homology domain containing%2C family A member 5%2C transcript variant X12;transcript_id=XM_030255075.2;extra_copy_number=0
CM058246.1	Liftoff	exon	148558022	148558101	.	+	.	ID=exon-XM_030255075.2-2;Parent=rna-XM_030255075.2;Dbxref=GeneID:109135,GenBank:XM_030255075.2,MGI:MGI:1923802;gbkey=mRNA;gene=Plekha5;product=pleckstrin homology domain containing%2C family A member 5%2C transcript variant X12;transcript_id=XM_030255075.2;extra_copy_number=0
CM058246.1	Liftoff	exon	148560143	148560200	.	+	.	ID=exon-XM_030255075.2-3;Parent=rna-XM_030255075.2;Dbxref=GeneID:109135,GenBank:XM_030255075.2,MGI:MGI:1923802;gbkey=mRNA;gene=Plekha5;product=pleckstrin homology domain containing%2C family A member 5%2C transcript variant X12;transcript_id=XM_030255075.2;extra_copy_number=0
CM058246.1	Liftoff	exon	148659418	148659501	.	+	.	ID=exon-XM_030255075.2-4;Parent=rna-XM_030255075.2;Dbxref=GeneID:109135,GenBank:XM_030255075.2,MGI:MGI:1923802;gbkey=mRNA;gene=Plekha5;product=pleckstrin homology domain containing%2C family A member 5%2C transcript variant X12;transcript_id=XM_030255075.2;extra_copy_number=0
CM058246.1	Liftoff	exon	148660392	148660512	.	+	.	ID=exon-XM_030255075.2-5;Parent=rna-XM_030255075.2;Dbxref=GeneID:109135,GenBank:XM_030255075.2,MGI:MGI:1923802;gbkey=mRNA;gene=Plekha5;product=pleckstrin homology domain containing%2C family A member 5%2C transcript variant X12;transcript_id=XM_030255075.2;extra_copy_number=0
CM058246.1	Liftoff	exon	148661010	148661114	.	+	.	ID=exon-XM_030255075.2-6;Parent=rna-XM_030255075.2;Dbxref=GeneID:109135,GenBank:XM_030255075.2,MGI:MGI:1923802;gbkey=mRNA;gene=Plekha5;product=pleckstrin homology domain containing%2C family A member 5%2C transcript variant X12;transcript_id=XM_030255075.2;extra_copy_number=0
CM058246.1	Liftoff	exon	148663114	148663186	.	+	.	ID=exon-XM_030255075.2-7;Parent=rna-XM_030255075.2;Dbxref=GeneID:109135,GenBank:XM_030255075.2,MGI:MGI:1923802;gbkey=mRNA;gene=Plekha5;product=pleckstrin homology domain containing%2C family A member 5%2C transcript variant X12;transcript_id=XM_030255075.2;extra_copy_number=0
CM058246.1	Liftoff	exon	148669015	148669115	.	+	.	ID=exon-XM_030255075.2-8;Parent=rna-XM_030255075.2;Dbxref=GeneID:109135,GenBank:XM_030255075.2,MGI:MGI:1923802;gbkey=mRNA;gene=Plekha5;product=pleckstrin homology domain containing%2C family A member 5%2C transcript variant X12;transcript_id=XM_030255075.2;extra_copy_number=0
CM058246.1	Liftoff	exon	148671201	148671316	.	+	.	ID=exon-XM_030255075.2-9;Parent=rna-XM_030255075.2;Dbxref=GeneID:109135,GenBank:XM_030255075.2,MGI:MGI:1923802;gbkey=mRNA;gene=Plekha5;product=pleckstrin homology domain containing%2C family A member 5%2C transcript variant X12;transcript_id=XM_030255075.2;extra_copy_number=0
CM058246.1	Liftoff	exon	148671559	148671576	.	+	.	ID=exon-XM_030255075.2-10;Parent=rna-XM_030255075.2;Dbxref=GeneID:109135,GenBank:XM_030255075.2,MGI:MGI:1923802;gbkey=mRNA;gene=Plekha5;product=pleckstrin homology domain containing%2C family A member 5%2C transcript variant X12;transcript_id=XM_030255075.2;extra_copy_number=0
CM058246.1	Liftoff	exon	148678281	148678748	.	+	.	ID=exon-XM_030255075.2-11;Parent=rna-XM_030255075.2;Dbxref=GeneID:109135,GenBank:XM_030255075.2,MGI:MGI:1923802;gbkey=mRNA;gene=Plekha5;product=pleckstrin homology domain containing%2C family A member 5%2C transcript variant X12;transcript_id=XM_030255075.2;extra_copy_number=0
CM058246.1	Liftoff	exon	148685322	148685784	.	+	.	ID=exon-XM_030255075.2-12;Parent=rna-XM_030255075.2;Dbxref=GeneID:109135,GenBank:XM_030255075.2,MGI:MGI:1923802;gbkey=mRNA;gene=Plekha5;product=pleckstrin homology domain containing%2C family A member 5%2C transcript variant X12;transcript_id=XM_030255075.2;extra_copy_number=0
CM058246.1	Liftoff	exon	148687276	148687359	.	+	.	ID=exon-XM_030255075.2-13;Parent=rna-XM_030255075.2;Dbxref=GeneID:109135,GenBank:XM_030255075.2,MGI:MGI:1923802;gbkey=mRNA;gene=Plekha5;product=pleckstrin homology domain containing%2C family A member 5%2C transcript variant X12;transcript_id=XM_030255075.2;extra_copy_number=0
CM058246.1	Liftoff	exon	148690512	148690631	.	+	.	ID=exon-XM_030255075.2-14;Parent=rna-XM_030255075.2;Dbxref=GeneID:109135,GenBank:XM_030255075.2,MGI:MGI:1923802;gbkey=mRNA;gene=Plekha5;product=pleckstrin homology domain containing%2C family A member 5%2C transcript variant X12;transcript_id=XM_030255075.2;extra_copy_number=0
CM058246.1	Liftoff	exon	148691365	148691418	.	+	.	ID=exon-XM_030255075.2-15;Parent=rna-XM_030255075.2;Dbxref=GeneID:109135,GenBank:XM_030255075.2,MGI:MGI:1923802;gbkey=mRNA;gene=Plekha5;product=pleckstrin homology domain containing%2C family A member 5%2C transcript variant X12;transcript_id=XM_030255075.2;extra_copy_number=0
CM058246.1	Liftoff	exon	148703914	148703976	.	+	.	ID=exon-XM_030255075.2-16;Parent=rna-XM_030255075.2;Dbxref=GeneID:109135,GenBank:XM_030255075.2,MGI:MGI:1923802;gbkey=mRNA;gene=Plekha5;product=pleckstrin homology domain containing%2C family A member 5%2C transcript variant X12;transcript_id=XM_030255075.2;extra_copy_number=0
CM058246.1	Liftoff	exon	148704667	148704747	.	+	.	ID=exon-XM_030255075.2-17;Parent=rna-XM_030255075.2;Dbxref=GeneID:109135,GenBank:XM_030255075.2,MGI:MGI:1923802;gbkey=mRNA;gene=Plekha5;product=pleckstrin homology domain containing%2C family A member 5%2C transcript variant X12;transcript_id=XM_030255075.2;extra_copy_number=0
CM058246.1	Liftoff	exon	148704882	148705031	.	+	.	ID=exon-XM_030255075.2-18;Parent=rna-XM_030255075.2;Dbxref=GeneID:109135,GenBank:XM_030255075.2,MGI:MGI:1923802;gbkey=mRNA;gene=Plekha5;product=pleckstrin homology domain containing%2C family A member 5%2C transcript variant X12;transcript_id=XM_030255075.2;extra_copy_number=0
CM058246.1	Liftoff	exon	148707430	148707531	.	+	.	ID=exon-XM_030255075.2-19;Parent=rna-XM_030255075.2;Dbxref=GeneID:109135,GenBank:XM_030255075.2,MGI:MGI:1923802;gbkey=mRNA;gene=Plekha5;product=pleckstrin homology domain containing%2C family A member 5%2C transcript variant X12;transcript_id=XM_030255075.2;extra_copy_number=0
CM058246.1	Liftoff	exon	148711792	148711903	.	+	.	ID=exon-XM_030255075.2-20;Parent=rna-XM_030255075.2;Dbxref=GeneID:109135,GenBank:XM_030255075.2,MGI:MGI:1923802;gbkey=mRNA;gene=Plekha5;product=pleckstrin homology domain containing%2C family A member 5%2C transcript variant X12;transcript_id=XM_030255075.2;extra_copy_number=0
CM058246.1	Liftoff	exon	148713996	148714042	.	+	.	ID=exon-XM_030255075.2-21;Parent=rna-XM_030255075.2;Dbxref=GeneID:109135,GenBank:XM_030255075.2,MGI:MGI:1923802;gbkey=mRNA;gene=Plekha5;product=pleckstrin homology domain containing%2C family A member 5%2C transcript variant X12;transcript_id=XM_030255075.2;extra_copy_number=0
CM058246.1	Liftoff	exon	148714913	148715101	.	+	.	ID=exon-XM_030255075.2-22;Parent=rna-XM_030255075.2;Dbxref=GeneID:109135,GenBank:XM_030255075.2,MGI:MGI:1923802;gbkey=mRNA;gene=Plekha5;product=pleckstrin homology domain containing%2C family A member 5%2C transcript variant X12;transcript_id=XM_030255075.2;extra_copy_number=0
CM058246.1	Liftoff	exon	148716534	148716654	.	+	.	ID=exon-XM_030255075.2-23;Parent=rna-XM_030255075.2;Dbxref=GeneID:109135,GenBank:XM_030255075.2,MGI:MGI:1923802;gbkey=mRNA;gene=Plekha5;product=pleckstrin homology domain containing%2C family A member 5%2C transcript variant X12;transcript_id=XM_030255075.2;extra_copy_number=0
CM058246.1	Liftoff	exon	148718398	148718513	.	+	.	ID=exon-XM_030255075.2-24;Parent=rna-XM_030255075.2;Dbxref=GeneID:109135,GenBank:XM_030255075.2,MGI:MGI:1923802;gbkey=mRNA;gene=Plekha5;product=pleckstrin homology domain containing%2C family A member 5%2C transcript variant X12;transcript_id=XM_030255075.2;extra_copy_number=0
CM058246.1	Liftoff	exon	148720874	148721065	.	+	.	ID=exon-XM_030255075.2-25;Parent=rna-XM_030255075.2;Dbxref=GeneID:109135,GenBank:XM_030255075.2,MGI:MGI:1923802;gbkey=mRNA;gene=Plekha5;product=pleckstrin homology domain containing%2C family A member 5%2C transcript variant X12;transcript_id=XM_030255075.2;extra_copy_number=0
CM058246.1	Liftoff	exon	148723741	148723881	.	+	.	ID=exon-XM_030255075.2-26;Parent=rna-XM_030255075.2;Dbxref=GeneID:109135,GenBank:XM_030255075.2,MGI:MGI:1923802;gbkey=mRNA;gene=Plekha5;product=pleckstrin homology domain containing%2C family A member 5%2C transcript variant X12;transcript_id=XM_030255075.2;extra_copy_number=0
CM058246.1	Liftoff	exon	148724212	148724321	.	+	.	ID=exon-XM_030255075.2-27;Parent=rna-XM_030255075.2;Dbxref=GeneID:109135,GenBank:XM_030255075.2,MGI:MGI:1923802;gbkey=mRNA;gene=Plekha5;product=pleckstrin homology domain containing%2C family A member 5%2C transcript variant X12;transcript_id=XM_030255075.2;extra_copy_number=0
CM058246.1	Liftoff	exon	148726202	148726338	.	+	.	ID=exon-XM_030255075.2-28;Parent=rna-XM_030255075.2;Dbxref=GeneID:109135,GenBank:XM_030255075.2,MGI:MGI:1923802;gbkey=mRNA;gene=Plekha5;product=pleckstrin homology domain containing%2C family A member 5%2C transcript variant X12;transcript_id=XM_030255075.2;extra_copy_number=0
CM058246.1	Liftoff	exon	148728129	148728231	.	+	.	ID=exon-XM_030255075.2-29;Parent=rna-XM_030255075.2;Dbxref=GeneID:109135,GenBank:XM_030255075.2,MGI:MGI:1923802;gbkey=mRNA;gene=Plekha5;product=pleckstrin homology domain containing%2C family A member 5%2C transcript variant X12;transcript_id=XM_030255075.2;extra_copy_number=0
CM058246.1	Liftoff	exon	148730823	148731684	.	+	.	ID=exon-XM_030255075.2-30;Parent=rna-XM_030255075.2;Dbxref=GeneID:109135,GenBank:XM_030255075.2,MGI:MGI:1923802;gbkey=mRNA;gene=Plekha5;product=pleckstrin homology domain containing%2C family A member 5%2C transcript variant X12;transcript_id=XM_030255075.2;extra_copy_number=0
CM058246.1	Liftoff	CDS	148557810	148557901	.	+	.	ID=cds-XP_030110935.1;Parent=rna-XM_030255075.2;Dbxref=GeneID:109135,GenBank:XP_030110935.1,MGI:MGI:1923802;Name=XP_030110935.1;gbkey=CDS;gene=Plekha5;product=pleckstrin homology domain-containing family A member 5 isoform X12;protein_id=XP_030110935.1;extra_copy_number=0
CM058246.1	Liftoff	CDS	148558022	148558101	.	+	.	ID=cds-XP_030110935.1;Parent=rna-XM_030255075.2;Dbxref=GeneID:109135,GenBank:XP_030110935.1,MGI:MGI:1923802;Name=XP_030110935.1;gbkey=CDS;gene=Plekha5;product=pleckstrin homology domain-containing family A member 5 isoform X12;protein_id=XP_030110935.1;extra_copy_number=0
CM058246.1	Liftoff	CDS	148560143	148560200	.	+	.	ID=cds-XP_030110935.1;Parent=rna-XM_030255075.2;Dbxref=GeneID:109135,GenBank:XP_030110935.1,MGI:MGI:1923802;Name=XP_030110935.1;gbkey=CDS;gene=Plekha5;product=pleckstrin homology domain-containing family A member 5 isoform X12;protein_id=XP_030110935.1;extra_copy_number=0
CM058246.1	Liftoff	CDS	148659418	148659501	.	+	.	ID=cds-XP_030110935.1;Parent=rna-XM_030255075.2;Dbxref=GeneID:109135,GenBank:XP_030110935.1,MGI:MGI:1923802;Name=XP_030110935.1;gbkey=CDS;gene=Plekha5;product=pleckstrin homology domain-containing family A member 5 isoform X12;protein_id=XP_030110935.1;extra_copy_number=0
CM058246.1	Liftoff	CDS	148660392	148660512	.	+	.	ID=cds-XP_030110935.1;Parent=rna-XM_030255075.2;Dbxref=GeneID:109135,GenBank:XP_030110935.1,MGI:MGI:1923802;Name=XP_030110935.1;gbkey=CDS;gene=Plekha5;product=pleckstrin homology domain-containing family A member 5 isoform X12;protein_id=XP_030110935.1;extra_copy_number=0
CM058246.1	Liftoff	CDS	148661010	148661114	.	+	.	ID=cds-XP_030110935.1;Parent=rna-XM_030255075.2;Dbxref=GeneID:109135,GenBank:XP_030110935.1,MGI:MGI:1923802;Name=XP_030110935.1;gbkey=CDS;gene=Plekha5;product=pleckstrin homology domain-containing family A member 5 isoform X12;protein_id=XP_030110935.1;extra_copy_number=0
CM058246.1	Liftoff	CDS	148663114	148663186	.	+	.	ID=cds-XP_030110935.1;Parent=rna-XM_030255075.2;Dbxref=GeneID:109135,GenBank:XP_030110935.1,MGI:MGI:1923802;Name=XP_030110935.1;gbkey=CDS;gene=Plekha5;product=pleckstrin homology domain-containing family A member 5 isoform X12;protein_id=XP_030110935.1;extra_copy_number=0
CM058246.1	Liftoff	CDS	148669015	148669115	.	+	.	ID=cds-XP_030110935.1;Parent=rna-XM_030255075.2;Dbxref=GeneID:109135,GenBank:XP_030110935.1,MGI:MGI:1923802;Name=XP_030110935.1;gbkey=CDS;gene=Plekha5;product=pleckstrin homology domain-containing family A member 5 isoform X12;protein_id=XP_030110935.1;extra_copy_number=0
CM058246.1	Liftoff	CDS	148671201	148671316	.	+	.	ID=cds-XP_030110935.1;Parent=rna-XM_030255075.2;Dbxref=GeneID:109135,GenBank:XP_030110935.1,MGI:MGI:1923802;Name=XP_030110935.1;gbkey=CDS;gene=Plekha5;product=pleckstrin homology domain-containing family A member 5 isoform X12;protein_id=XP_030110935.1;extra_copy_number=0
CM058246.1	Liftoff	CDS	148671559	148671576	.	+	.	ID=cds-XP_030110935.1;Parent=rna-XM_030255075.2;Dbxref=GeneID:109135,GenBank:XP_030110935.1,MGI:MGI:1923802;Name=XP_030110935.1;gbkey=CDS;gene=Plekha5;product=pleckstrin homology domain-containing family A member 5 isoform X12;protein_id=XP_030110935.1;extra_copy_number=0
CM058246.1	Liftoff	CDS	148678281	148678748	.	+	.	ID=cds-XP_030110935.1;Parent=rna-XM_030255075.2;Dbxref=GeneID:109135,GenBank:XP_030110935.1,MGI:MGI:1923802;Name=XP_030110935.1;gbkey=CDS;gene=Plekha5;product=pleckstrin homology domain-containing family A member 5 isoform X12;protein_id=XP_030110935.1;extra_copy_number=0
CM058246.1	Liftoff	CDS	148685322	148685784	.	+	.	ID=cds-XP_030110935.1;Parent=rna-XM_030255075.2;Dbxref=GeneID:109135,GenBank:XP_030110935.1,MGI:MGI:1923802;Name=XP_030110935.1;gbkey=CDS;gene=Plekha5;product=pleckstrin homology domain-containing family A member 5 isoform X12;protein_id=XP_030110935.1;extra_copy_number=0
CM058246.1	Liftoff	CDS	148687276	148687359	.	+	.	ID=cds-XP_030110935.1;Parent=rna-XM_030255075.2;Dbxref=GeneID:109135,GenBank:XP_030110935.1,MGI:MGI:1923802;Name=XP_030110935.1;gbkey=CDS;gene=Plekha5;product=pleckstrin homology domain-containing family A member 5 isoform X12;protein_id=XP_030110935.1;extra_copy_number=0
CM058246.1	Liftoff	CDS	148690512	148690631	.	+	.	ID=cds-XP_030110935.1;Parent=rna-XM_030255075.2;Dbxref=GeneID:109135,GenBank:XP_030110935.1,MGI:MGI:1923802;Name=XP_030110935.1;gbkey=CDS;gene=Plekha5;product=pleckstrin homology domain-containing family A member 5 isoform X12;protein_id=XP_030110935.1;extra_copy_number=0
CM058246.1	Liftoff	CDS	148691365	148691418	.	+	.	ID=cds-XP_030110935.1;Parent=rna-XM_030255075.2;Dbxref=GeneID:109135,GenBank:XP_030110935.1,MGI:MGI:1923802;Name=XP_030110935.1;gbkey=CDS;gene=Plekha5;product=pleckstrin homology domain-containing family A member 5 isoform X12;protein_id=XP_030110935.1;extra_copy_number=0
CM058246.1	Liftoff	CDS	148703914	148703976	.	+	.	ID=cds-XP_030110935.1;Parent=rna-XM_030255075.2;Dbxref=GeneID:109135,GenBank:XP_030110935.1,MGI:MGI:1923802;Name=XP_030110935.1;gbkey=CDS;gene=Plekha5;product=pleckstrin homology domain-containing family A member 5 isoform X12;protein_id=XP_030110935.1;extra_copy_number=0
CM058246.1	Liftoff	CDS	148704667	148704747	.	+	.	ID=cds-XP_030110935.1;Parent=rna-XM_030255075.2;Dbxref=GeneID:109135,GenBank:XP_030110935.1,MGI:MGI:1923802;Name=XP_030110935.1;gbkey=CDS;gene=Plekha5;product=pleckstrin homology domain-containing family A member 5 isoform X12;protein_id=XP_030110935.1;extra_copy_number=0
CM058246.1	Liftoff	CDS	148704882	148705031	.	+	.	ID=cds-XP_030110935.1;Parent=rna-XM_030255075.2;Dbxref=GeneID:109135,GenBank:XP_030110935.1,MGI:MGI:1923802;Name=XP_030110935.1;gbkey=CDS;gene=Plekha5;product=pleckstrin homology domain-containing family A member 5 isoform X12;protein_id=XP_030110935.1;extra_copy_number=0
CM058246.1	Liftoff	CDS	148707430	148707531	.	+	.	ID=cds-XP_030110935.1;Parent=rna-XM_030255075.2;Dbxref=GeneID:109135,GenBank:XP_030110935.1,MGI:MGI:1923802;Name=XP_030110935.1;gbkey=CDS;gene=Plekha5;product=pleckstrin homology domain-containing family A member 5 isoform X12;protein_id=XP_030110935.1;extra_copy_number=0
CM058246.1	Liftoff	CDS	148711792	148711903	.	+	.	ID=cds-XP_030110935.1;Parent=rna-XM_030255075.2;Dbxref=GeneID:109135,GenBank:XP_030110935.1,MGI:MGI:1923802;Name=XP_030110935.1;gbkey=CDS;gene=Plekha5;product=pleckstrin homology domain-containing family A member 5 isoform X12;protein_id=XP_030110935.1;extra_copy_number=0
CM058246.1	Liftoff	CDS	148713996	148714042	.	+	.	ID=cds-XP_030110935.1;Parent=rna-XM_030255075.2;Dbxref=GeneID:109135,GenBank:XP_030110935.1,MGI:MGI:1923802;Name=XP_030110935.1;gbkey=CDS;gene=Plekha5;product=pleckstrin homology domain-containing family A member 5 isoform X12;protein_id=XP_030110935.1;extra_copy_number=0
CM058246.1	Liftoff	CDS	148714913	148715101	.	+	.	ID=cds-XP_030110935.1;Parent=rna-XM_030255075.2;Dbxref=GeneID:109135,GenBank:XP_030110935.1,MGI:MGI:1923802;Name=XP_030110935.1;gbkey=CDS;gene=Plekha5;product=pleckstrin homology domain-containing family A member 5 isoform X12;protein_id=XP_030110935.1;extra_copy_number=0
CM058246.1	Liftoff	CDS	148716534	148716654	.	+	.	ID=cds-XP_030110935.1;Parent=rna-XM_030255075.2;Dbxref=GeneID:109135,GenBank:XP_030110935.1,MGI:MGI:1923802;Name=XP_030110935.1;gbkey=CDS;gene=Plekha5;product=pleckstrin homology domain-containing family A member 5 isoform X12;protein_id=XP_030110935.1;extra_copy_number=0
CM058246.1	Liftoff	CDS	148718398	148718513	.	+	.	ID=cds-XP_030110935.1;Parent=rna-XM_030255075.2;Dbxref=GeneID:109135,GenBank:XP_030110935.1,MGI:MGI:1923802;Name=XP_030110935.1;gbkey=CDS;gene=Plekha5;product=pleckstrin homology domain-containing family A member 5 isoform X12;protein_id=XP_030110935.1;extra_copy_number=0
CM058246.1	Liftoff	CDS	148720874	148721065	.	+	.	ID=cds-XP_030110935.1;Parent=rna-XM_030255075.2;Dbxref=GeneID:109135,GenBank:XP_030110935.1,MGI:MGI:1923802;Name=XP_030110935.1;gbkey=CDS;gene=Plekha5;product=pleckstrin homology domain-containing family A member 5 isoform X12;protein_id=XP_030110935.1;extra_copy_number=0
CM058246.1	Liftoff	CDS	148723741	148723881	.	+	.	ID=cds-XP_030110935.1;Parent=rna-XM_030255075.2;Dbxref=GeneID:109135,GenBank:XP_030110935.1,MGI:MGI:1923802;Name=XP_030110935.1;gbkey=CDS;gene=Plekha5;product=pleckstrin homology domain-containing family A member 5 isoform X12;protein_id=XP_030110935.1;extra_copy_number=0
CM058246.1	Liftoff	CDS	148724212	148724321	.	+	.	ID=cds-XP_030110935.1;Parent=rna-XM_030255075.2;Dbxref=GeneID:109135,GenBank:XP_030110935.1,MGI:MGI:1923802;Name=XP_030110935.1;gbkey=CDS;gene=Plekha5;product=pleckstrin homology domain-containing family A member 5 isoform X12;protein_id=XP_030110935.1;extra_copy_number=0
CM058246.1	Liftoff	CDS	148726202	148726338	.	+	.	ID=cds-XP_030110935.1;Parent=rna-XM_030255075.2;Dbxref=GeneID:109135,GenBank:XP_030110935.1,MGI:MGI:1923802;Name=XP_030110935.1;gbkey=CDS;gene=Plekha5;product=pleckstrin homology domain-containing family A member 5 isoform X12;protein_id=XP_030110935.1;extra_copy_number=0
CM058246.1	Liftoff	CDS	148728129	148728223	.	+	.	ID=cds-XP_030110935.1;Parent=rna-XM_030255075.2;Dbxref=GeneID:109135,GenBank:XP_030110935.1,MGI:MGI:1923802;Name=XP_030110935.1;gbkey=CDS;gene=Plekha5;product=pleckstrin homology domain-containing family A member 5 isoform X12;protein_id=XP_030110935.1;extra_copy_number=0
CM058246.1	Liftoff	mRNA	148557277	148731678	.	+	.	ID=rna-XM_030255077.2;Parent=gene-Plekha5;Dbxref=GeneID:109135,GenBank:XM_030255077.2,MGI:MGI:1923802;Name=XM_030255077.2;gbkey=mRNA;gene=Plekha5;model_evidence=Supporting evidence includes similarity to: 1 mRNA%2C 30 ESTs%2C 3 Proteins%2C 556 long SRA reads%2C and 100%25 coverage of the annotated genomic feature by RNAseq alignments%2C including 12 samples with support for all annotated introns;product=pleckstrin homology domain containing%2C family A member 5%2C transcript variant X20;transcript_id=XM_030255077.2;matches_ref_protein=True;valid_ORF=True;extra_copy_number=0
CM058246.1	Liftoff	exon	148557277	148557901	.	+	.	ID=exon-XM_030255077.2-1;Parent=rna-XM_030255077.2;Dbxref=GeneID:109135,GenBank:XM_030255077.2,MGI:MGI:1923802;gbkey=mRNA;gene=Plekha5;product=pleckstrin homology domain containing%2C family A member 5%2C transcript variant X20;transcript_id=XM_030255077.2;extra_copy_number=0
CM058246.1	Liftoff	exon	148558022	148558101	.	+	.	ID=exon-XM_030255077.2-2;Parent=rna-XM_030255077.2;Dbxref=GeneID:109135,GenBank:XM_030255077.2,MGI:MGI:1923802;gbkey=mRNA;gene=Plekha5;product=pleckstrin homology domain containing%2C family A member 5%2C transcript variant X20;transcript_id=XM_030255077.2;extra_copy_number=0
CM058246.1	Liftoff	exon	148560143	148560200	.	+	.	ID=exon-XM_030255077.2-3;Parent=rna-XM_030255077.2;Dbxref=GeneID:109135,GenBank:XM_030255077.2,MGI:MGI:1923802;gbkey=mRNA;gene=Plekha5;product=pleckstrin homology domain containing%2C family A member 5%2C transcript variant X20;transcript_id=XM_030255077.2;extra_copy_number=0
CM058246.1	Liftoff	exon	148659418	148659501	.	+	.	ID=exon-XM_030255077.2-4;Parent=rna-XM_030255077.2;Dbxref=GeneID:109135,GenBank:XM_030255077.2,MGI:MGI:1923802;gbkey=mRNA;gene=Plekha5;product=pleckstrin homology domain containing%2C family A member 5%2C transcript variant X20;transcript_id=XM_030255077.2;extra_copy_number=0
CM058246.1	Liftoff	exon	148660392	148660512	.	+	.	ID=exon-XM_030255077.2-5;Parent=rna-XM_030255077.2;Dbxref=GeneID:109135,GenBank:XM_030255077.2,MGI:MGI:1923802;gbkey=mRNA;gene=Plekha5;product=pleckstrin homology domain containing%2C family A member 5%2C transcript variant X20;transcript_id=XM_030255077.2;extra_copy_number=0
CM058246.1	Liftoff	exon	148661010	148661114	.	+	.	ID=exon-XM_030255077.2-6;Parent=rna-XM_030255077.2;Dbxref=GeneID:109135,GenBank:XM_030255077.2,MGI:MGI:1923802;gbkey=mRNA;gene=Plekha5;product=pleckstrin homology domain containing%2C family A member 5%2C transcript variant X20;transcript_id=XM_030255077.2;extra_copy_number=0
CM058246.1	Liftoff	exon	148663114	148663186	.	+	.	ID=exon-XM_030255077.2-7;Parent=rna-XM_030255077.2;Dbxref=GeneID:109135,GenBank:XM_030255077.2,MGI:MGI:1923802;gbkey=mRNA;gene=Plekha5;product=pleckstrin homology domain containing%2C family A member 5%2C transcript variant X20;transcript_id=XM_030255077.2;extra_copy_number=0
CM058246.1	Liftoff	exon	148669015	148669115	.	+	.	ID=exon-XM_030255077.2-8;Parent=rna-XM_030255077.2;Dbxref=GeneID:109135,GenBank:XM_030255077.2,MGI:MGI:1923802;gbkey=mRNA;gene=Plekha5;product=pleckstrin homology domain containing%2C family A member 5%2C transcript variant X20;transcript_id=XM_030255077.2;extra_copy_number=0
CM058246.1	Liftoff	exon	148671201	148671316	.	+	.	ID=exon-XM_030255077.2-9;Parent=rna-XM_030255077.2;Dbxref=GeneID:109135,GenBank:XM_030255077.2,MGI:MGI:1923802;gbkey=mRNA;gene=Plekha5;product=pleckstrin homology domain containing%2C family A member 5%2C transcript variant X20;transcript_id=XM_030255077.2;extra_copy_number=0
CM058246.1	Liftoff	exon	148671559	148671576	.	+	.	ID=exon-XM_030255077.2-10;Parent=rna-XM_030255077.2;Dbxref=GeneID:109135,GenBank:XM_030255077.2,MGI:MGI:1923802;gbkey=mRNA;gene=Plekha5;product=pleckstrin homology domain containing%2C family A member 5%2C transcript variant X20;transcript_id=XM_030255077.2;extra_copy_number=0
CM058246.1	Liftoff	exon	148678281	148678748	.	+	.	ID=exon-XM_030255077.2-11;Parent=rna-XM_030255077.2;Dbxref=GeneID:109135,GenBank:XM_030255077.2,MGI:MGI:1923802;gbkey=mRNA;gene=Plekha5;product=pleckstrin homology domain containing%2C family A member 5%2C transcript variant X20;transcript_id=XM_030255077.2;extra_copy_number=0
CM058246.1	Liftoff	exon	148685322	148685784	.	+	.	ID=exon-XM_030255077.2-12;Parent=rna-XM_030255077.2;Dbxref=GeneID:109135,GenBank:XM_030255077.2,MGI:MGI:1923802;gbkey=mRNA;gene=Plekha5;product=pleckstrin homology domain containing%2C family A member 5%2C transcript variant X20;transcript_id=XM_030255077.2;extra_copy_number=0
CM058246.1	Liftoff	exon	148687276	148687359	.	+	.	ID=exon-XM_030255077.2-13;Parent=rna-XM_030255077.2;Dbxref=GeneID:109135,GenBank:XM_030255077.2,MGI:MGI:1923802;gbkey=mRNA;gene=Plekha5;product=pleckstrin homology domain containing%2C family A member 5%2C transcript variant X20;transcript_id=XM_030255077.2;extra_copy_number=0
CM058246.1	Liftoff	exon	148690512	148690631	.	+	.	ID=exon-XM_030255077.2-14;Parent=rna-XM_030255077.2;Dbxref=GeneID:109135,GenBank:XM_030255077.2,MGI:MGI:1923802;gbkey=mRNA;gene=Plekha5;product=pleckstrin homology domain containing%2C family A member 5%2C transcript variant X20;transcript_id=XM_030255077.2;extra_copy_number=0
CM058246.1	Liftoff	exon	148691365	148691418	.	+	.	ID=exon-XM_030255077.2-15;Parent=rna-XM_030255077.2;Dbxref=GeneID:109135,GenBank:XM_030255077.2,MGI:MGI:1923802;gbkey=mRNA;gene=Plekha5;product=pleckstrin homology domain containing%2C family A member 5%2C transcript variant X20;transcript_id=XM_030255077.2;extra_copy_number=0
CM058246.1	Liftoff	exon	148698129	148698209	.	+	.	ID=exon-XM_030255077.2-16;Parent=rna-XM_030255077.2;Dbxref=GeneID:109135,GenBank:XM_030255077.2,MGI:MGI:1923802;gbkey=mRNA;gene=Plekha5;product=pleckstrin homology domain containing%2C family A member 5%2C transcript variant X20;transcript_id=XM_030255077.2;extra_copy_number=0
CM058246.1	Liftoff	exon	148703407	148703442	.	+	.	ID=exon-XM_030255077.2-17;Parent=rna-XM_030255077.2;Dbxref=GeneID:109135,GenBank:XM_030255077.2,MGI:MGI:1923802;gbkey=mRNA;gene=Plekha5;product=pleckstrin homology domain containing%2C family A member 5%2C transcript variant X20;transcript_id=XM_030255077.2;extra_copy_number=0
CM058246.1	Liftoff	exon	148703914	148703976	.	+	.	ID=exon-XM_030255077.2-18;Parent=rna-XM_030255077.2;Dbxref=GeneID:109135,GenBank:XM_030255077.2,MGI:MGI:1923802;gbkey=mRNA;gene=Plekha5;product=pleckstrin homology domain containing%2C family A member 5%2C transcript variant X20;transcript_id=XM_030255077.2;extra_copy_number=0
CM058246.1	Liftoff	exon	148704667	148704747	.	+	.	ID=exon-XM_030255077.2-19;Parent=rna-XM_030255077.2;Dbxref=GeneID:109135,GenBank:XM_030255077.2,MGI:MGI:1923802;gbkey=mRNA;gene=Plekha5;product=pleckstrin homology domain containing%2C family A member 5%2C transcript variant X20;transcript_id=XM_030255077.2;extra_copy_number=0
CM058246.1	Liftoff	exon	148704882	148705031	.	+	.	ID=exon-XM_030255077.2-20;Parent=rna-XM_030255077.2;Dbxref=GeneID:109135,GenBank:XM_030255077.2,MGI:MGI:1923802;gbkey=mRNA;gene=Plekha5;product=pleckstrin homology domain containing%2C family A member 5%2C transcript variant X20;transcript_id=XM_030255077.2;extra_copy_number=0
CM058246.1	Liftoff	exon	148707430	148707531	.	+	.	ID=exon-XM_030255077.2-21;Parent=rna-XM_030255077.2;Dbxref=GeneID:109135,GenBank:XM_030255077.2,MGI:MGI:1923802;gbkey=mRNA;gene=Plekha5;product=pleckstrin homology domain containing%2C family A member 5%2C transcript variant X20;transcript_id=XM_030255077.2;extra_copy_number=0
CM058246.1	Liftoff	exon	148711792	148711903	.	+	.	ID=exon-XM_030255077.2-22;Parent=rna-XM_030255077.2;Dbxref=GeneID:109135,GenBank:XM_030255077.2,MGI:MGI:1923802;gbkey=mRNA;gene=Plekha5;product=pleckstrin homology domain containing%2C family A member 5%2C transcript variant X20;transcript_id=XM_030255077.2;extra_copy_number=0
CM058246.1	Liftoff	exon	148713996	148714042	.	+	.	ID=exon-XM_030255077.2-23;Parent=rna-XM_030255077.2;Dbxref=GeneID:109135,GenBank:XM_030255077.2,MGI:MGI:1923802;gbkey=mRNA;gene=Plekha5;product=pleckstrin homology domain containing%2C family A member 5%2C transcript variant X20;transcript_id=XM_030255077.2;extra_copy_number=0
CM058246.1	Liftoff	exon	148716534	148716654	.	+	.	ID=exon-XM_030255077.2-24;Parent=rna-XM_030255077.2;Dbxref=GeneID:109135,GenBank:XM_030255077.2,MGI:MGI:1923802;gbkey=mRNA;gene=Plekha5;product=pleckstrin homology domain containing%2C family A member 5%2C transcript variant X20;transcript_id=XM_030255077.2;extra_copy_number=0
CM058246.1	Liftoff	exon	148718398	148718513	.	+	.	ID=exon-XM_030255077.2-25;Parent=rna-XM_030255077.2;Dbxref=GeneID:109135,GenBank:XM_030255077.2,MGI:MGI:1923802;gbkey=mRNA;gene=Plekha5;product=pleckstrin homology domain containing%2C family A member 5%2C transcript variant X20;transcript_id=XM_030255077.2;extra_copy_number=0
CM058246.1	Liftoff	exon	148720874	148721065	.	+	.	ID=exon-XM_030255077.2-26;Parent=rna-XM_030255077.2;Dbxref=GeneID:109135,GenBank:XM_030255077.2,MGI:MGI:1923802;gbkey=mRNA;gene=Plekha5;product=pleckstrin homology domain containing%2C family A member 5%2C transcript variant X20;transcript_id=XM_030255077.2;extra_copy_number=0
CM058246.1	Liftoff	exon	148723741	148723881	.	+	.	ID=exon-XM_030255077.2-27;Parent=rna-XM_030255077.2;Dbxref=GeneID:109135,GenBank:XM_030255077.2,MGI:MGI:1923802;gbkey=mRNA;gene=Plekha5;product=pleckstrin homology domain containing%2C family A member 5%2C transcript variant X20;transcript_id=XM_030255077.2;extra_copy_number=0
CM058246.1	Liftoff	exon	148724212	148724321	.	+	.	ID=exon-XM_030255077.2-28;Parent=rna-XM_030255077.2;Dbxref=GeneID:109135,GenBank:XM_030255077.2,MGI:MGI:1923802;gbkey=mRNA;gene=Plekha5;product=pleckstrin homology domain containing%2C family A member 5%2C transcript variant X20;transcript_id=XM_030255077.2;extra_copy_number=0
CM058246.1	Liftoff	exon	148726202	148726338	.	+	.	ID=exon-XM_030255077.2-29;Parent=rna-XM_030255077.2;Dbxref=GeneID:109135,GenBank:XM_030255077.2,MGI:MGI:1923802;gbkey=mRNA;gene=Plekha5;product=pleckstrin homology domain containing%2C family A member 5%2C transcript variant X20;transcript_id=XM_030255077.2;extra_copy_number=0
CM058246.1	Liftoff	exon	148730823	148731678	.	+	.	ID=exon-XM_030255077.2-30;Parent=rna-XM_030255077.2;Dbxref=GeneID:109135,GenBank:XM_030255077.2,MGI:MGI:1923802;gbkey=mRNA;gene=Plekha5;product=pleckstrin homology domain containing%2C family A member 5%2C transcript variant X20;transcript_id=XM_030255077.2;extra_copy_number=0
CM058246.1	Liftoff	CDS	148557810	148557901	.	+	.	ID=cds-XP_030110937.1;Parent=rna-XM_030255077.2;Dbxref=GeneID:109135,GenBank:XP_030110937.1,MGI:MGI:1923802;Name=XP_030110937.1;gbkey=CDS;gene=Plekha5;product=pleckstrin homology domain-containing family A member 5 isoform X20;protein_id=XP_030110937.1;extra_copy_number=0
CM058246.1	Liftoff	CDS	148558022	148558101	.	+	.	ID=cds-XP_030110937.1;Parent=rna-XM_030255077.2;Dbxref=GeneID:109135,GenBank:XP_030110937.1,MGI:MGI:1923802;Name=XP_030110937.1;gbkey=CDS;gene=Plekha5;product=pleckstrin homology domain-containing family A member 5 isoform X20;protein_id=XP_030110937.1;extra_copy_number=0
CM058246.1	Liftoff	CDS	148560143	148560200	.	+	.	ID=cds-XP_030110937.1;Parent=rna-XM_030255077.2;Dbxref=GeneID:109135,GenBank:XP_030110937.1,MGI:MGI:1923802;Name=XP_030110937.1;gbkey=CDS;gene=Plekha5;product=pleckstrin homology domain-containing family A member 5 isoform X20;protein_id=XP_030110937.1;extra_copy_number=0
CM058246.1	Liftoff	CDS	148659418	148659501	.	+	.	ID=cds-XP_030110937.1;Parent=rna-XM_030255077.2;Dbxref=GeneID:109135,GenBank:XP_030110937.1,MGI:MGI:1923802;Name=XP_030110937.1;gbkey=CDS;gene=Plekha5;product=pleckstrin homology domain-containing family A member 5 isoform X20;protein_id=XP_030110937.1;extra_copy_number=0
CM058246.1	Liftoff	CDS	148660392	148660512	.	+	.	ID=cds-XP_030110937.1;Parent=rna-XM_030255077.2;Dbxref=GeneID:109135,GenBank:XP_030110937.1,MGI:MGI:1923802;Name=XP_030110937.1;gbkey=CDS;gene=Plekha5;product=pleckstrin homology domain-containing family A member 5 isoform X20;protein_id=XP_030110937.1;extra_copy_number=0
CM058246.1	Liftoff	CDS	148661010	148661114	.	+	.	ID=cds-XP_030110937.1;Parent=rna-XM_030255077.2;Dbxref=GeneID:109135,GenBank:XP_030110937.1,MGI:MGI:1923802;Name=XP_030110937.1;gbkey=CDS;gene=Plekha5;product=pleckstrin homology domain-containing family A member 5 isoform X20;protein_id=XP_030110937.1;extra_copy_number=0
CM058246.1	Liftoff	CDS	148663114	148663186	.	+	.	ID=cds-XP_030110937.1;Parent=rna-XM_030255077.2;Dbxref=GeneID:109135,GenBank:XP_030110937.1,MGI:MGI:1923802;Name=XP_030110937.1;gbkey=CDS;gene=Plekha5;product=pleckstrin homology domain-containing family A member 5 isoform X20;protein_id=XP_030110937.1;extra_copy_number=0
CM058246.1	Liftoff	CDS	148669015	148669115	.	+	.	ID=cds-XP_030110937.1;Parent=rna-XM_030255077.2;Dbxref=GeneID:109135,GenBank:XP_030110937.1,MGI:MGI:1923802;Name=XP_030110937.1;gbkey=CDS;gene=Plekha5;product=pleckstrin homology domain-containing family A member 5 isoform X20;protein_id=XP_030110937.1;extra_copy_number=0
CM058246.1	Liftoff	CDS	148671201	148671316	.	+	.	ID=cds-XP_030110937.1;Parent=rna-XM_030255077.2;Dbxref=GeneID:109135,GenBank:XP_030110937.1,MGI:MGI:1923802;Name=XP_030110937.1;gbkey=CDS;gene=Plekha5;product=pleckstrin homology domain-containing family A member 5 isoform X20;protein_id=XP_030110937.1;extra_copy_number=0
CM058246.1	Liftoff	CDS	148671559	148671576	.	+	.	ID=cds-XP_030110937.1;Parent=rna-XM_030255077.2;Dbxref=GeneID:109135,GenBank:XP_030110937.1,MGI:MGI:1923802;Name=XP_030110937.1;gbkey=CDS;gene=Plekha5;product=pleckstrin homology domain-containing family A member 5 isoform X20;protein_id=XP_030110937.1;extra_copy_number=0
CM058246.1	Liftoff	CDS	148678281	148678748	.	+	.	ID=cds-XP_030110937.1;Parent=rna-XM_030255077.2;Dbxref=GeneID:109135,GenBank:XP_030110937.1,MGI:MGI:1923802;Name=XP_030110937.1;gbkey=CDS;gene=Plekha5;product=pleckstrin homology domain-containing family A member 5 isoform X20;protein_id=XP_030110937.1;extra_copy_number=0
CM058246.1	Liftoff	CDS	148685322	148685784	.	+	.	ID=cds-XP_030110937.1;Parent=rna-XM_030255077.2;Dbxref=GeneID:109135,GenBank:XP_030110937.1,MGI:MGI:1923802;Name=XP_030110937.1;gbkey=CDS;gene=Plekha5;product=pleckstrin homology domain-containing family A member 5 isoform X20;protein_id=XP_030110937.1;extra_copy_number=0
CM058246.1	Liftoff	CDS	148687276	148687359	.	+	.	ID=cds-XP_030110937.1;Parent=rna-XM_030255077.2;Dbxref=GeneID:109135,GenBank:XP_030110937.1,MGI:MGI:1923802;Name=XP_030110937.1;gbkey=CDS;gene=Plekha5;product=pleckstrin homology domain-containing family A member 5 isoform X20;protein_id=XP_030110937.1;extra_copy_number=0
CM058246.1	Liftoff	CDS	148690512	148690631	.	+	.	ID=cds-XP_030110937.1;Parent=rna-XM_030255077.2;Dbxref=GeneID:109135,GenBank:XP_030110937.1,MGI:MGI:1923802;Name=XP_030110937.1;gbkey=CDS;gene=Plekha5;product=pleckstrin homology domain-containing family A member 5 isoform X20;protein_id=XP_030110937.1;extra_copy_number=0
CM058246.1	Liftoff	CDS	148691365	148691418	.	+	.	ID=cds-XP_030110937.1;Parent=rna-XM_030255077.2;Dbxref=GeneID:109135,GenBank:XP_030110937.1,MGI:MGI:1923802;Name=XP_030110937.1;gbkey=CDS;gene=Plekha5;product=pleckstrin homology domain-containing family A member 5 isoform X20;protein_id=XP_030110937.1;extra_copy_number=0
CM058246.1	Liftoff	CDS	148698129	148698209	.	+	.	ID=cds-XP_030110937.1;Parent=rna-XM_030255077.2;Dbxref=GeneID:109135,GenBank:XP_030110937.1,MGI:MGI:1923802;Name=XP_030110937.1;gbkey=CDS;gene=Plekha5;product=pleckstrin homology domain-containing family A member 5 isoform X20;protein_id=XP_030110937.1;extra_copy_number=0
CM058246.1	Liftoff	CDS	148703407	148703442	.	+	.	ID=cds-XP_030110937.1;Parent=rna-XM_030255077.2;Dbxref=GeneID:109135,GenBank:XP_030110937.1,MGI:MGI:1923802;Name=XP_030110937.1;gbkey=CDS;gene=Plekha5;product=pleckstrin homology domain-containing family A member 5 isoform X20;protein_id=XP_030110937.1;extra_copy_number=0
CM058246.1	Liftoff	CDS	148703914	148703976	.	+	.	ID=cds-XP_030110937.1;Parent=rna-XM_030255077.2;Dbxref=GeneID:109135,GenBank:XP_030110937.1,MGI:MGI:1923802;Name=XP_030110937.1;gbkey=CDS;gene=Plekha5;product=pleckstrin homology domain-containing family A member 5 isoform X20;protein_id=XP_030110937.1;extra_copy_number=0
CM058246.1	Liftoff	CDS	148704667	148704747	.	+	.	ID=cds-XP_030110937.1;Parent=rna-XM_030255077.2;Dbxref=GeneID:109135,GenBank:XP_030110937.1,MGI:MGI:1923802;Name=XP_030110937.1;gbkey=CDS;gene=Plekha5;product=pleckstrin homology domain-containing family A member 5 isoform X20;protein_id=XP_030110937.1;extra_copy_number=0
CM058246.1	Liftoff	CDS	148704882	148705031	.	+	.	ID=cds-XP_030110937.1;Parent=rna-XM_030255077.2;Dbxref=GeneID:109135,GenBank:XP_030110937.1,MGI:MGI:1923802;Name=XP_030110937.1;gbkey=CDS;gene=Plekha5;product=pleckstrin homology domain-containing family A member 5 isoform X20;protein_id=XP_030110937.1;extra_copy_number=0
CM058246.1	Liftoff	CDS	148707430	148707531	.	+	.	ID=cds-XP_030110937.1;Parent=rna-XM_030255077.2;Dbxref=GeneID:109135,GenBank:XP_030110937.1,MGI:MGI:1923802;Name=XP_030110937.1;gbkey=CDS;gene=Plekha5;product=pleckstrin homology domain-containing family A member 5 isoform X20;protein_id=XP_030110937.1;extra_copy_number=0
CM058246.1	Liftoff	CDS	148711792	148711903	.	+	.	ID=cds-XP_030110937.1;Parent=rna-XM_030255077.2;Dbxref=GeneID:109135,GenBank:XP_030110937.1,MGI:MGI:1923802;Name=XP_030110937.1;gbkey=CDS;gene=Plekha5;product=pleckstrin homology domain-containing family A member 5 isoform X20;protein_id=XP_030110937.1;extra_copy_number=0
CM058246.1	Liftoff	CDS	148713996	148714042	.	+	.	ID=cds-XP_030110937.1;Parent=rna-XM_030255077.2;Dbxref=GeneID:109135,GenBank:XP_030110937.1,MGI:MGI:1923802;Name=XP_030110937.1;gbkey=CDS;gene=Plekha5;product=pleckstrin homology domain-containing family A member 5 isoform X20;protein_id=XP_030110937.1;extra_copy_number=0
CM058246.1	Liftoff	CDS	148716534	148716654	.	+	.	ID=cds-XP_030110937.1;Parent=rna-XM_030255077.2;Dbxref=GeneID:109135,GenBank:XP_030110937.1,MGI:MGI:1923802;Name=XP_030110937.1;gbkey=CDS;gene=Plekha5;product=pleckstrin homology domain-containing family A member 5 isoform X20;protein_id=XP_030110937.1;extra_copy_number=0
CM058246.1	Liftoff	CDS	148718398	148718513	.	+	.	ID=cds-XP_030110937.1;Parent=rna-XM_030255077.2;Dbxref=GeneID:109135,GenBank:XP_030110937.1,MGI:MGI:1923802;Name=XP_030110937.1;gbkey=CDS;gene=Plekha5;product=pleckstrin homology domain-containing family A member 5 isoform X20;protein_id=XP_030110937.1;extra_copy_number=0
CM058246.1	Liftoff	CDS	148720874	148721065	.	+	.	ID=cds-XP_030110937.1;Parent=rna-XM_030255077.2;Dbxref=GeneID:109135,GenBank:XP_030110937.1,MGI:MGI:1923802;Name=XP_030110937.1;gbkey=CDS;gene=Plekha5;product=pleckstrin homology domain-containing family A member 5 isoform X20;protein_id=XP_030110937.1;extra_copy_number=0
CM058246.1	Liftoff	CDS	148723741	148723881	.	+	.	ID=cds-XP_030110937.1;Parent=rna-XM_030255077.2;Dbxref=GeneID:109135,GenBank:XP_030110937.1,MGI:MGI:1923802;Name=XP_030110937.1;gbkey=CDS;gene=Plekha5;product=pleckstrin homology domain-containing family A member 5 isoform X20;protein_id=XP_030110937.1;extra_copy_number=0
CM058246.1	Liftoff	CDS	148724212	148724321	.	+	.	ID=cds-XP_030110937.1;Parent=rna-XM_030255077.2;Dbxref=GeneID:109135,GenBank:XP_030110937.1,MGI:MGI:1923802;Name=XP_030110937.1;gbkey=CDS;gene=Plekha5;product=pleckstrin homology domain-containing family A member 5 isoform X20;protein_id=XP_030110937.1;extra_copy_number=0
CM058246.1	Liftoff	CDS	148726202	148726338	.	+	.	ID=cds-XP_030110937.1;Parent=rna-XM_030255077.2;Dbxref=GeneID:109135,GenBank:XP_030110937.1,MGI:MGI:1923802;Name=XP_030110937.1;gbkey=CDS;gene=Plekha5;product=pleckstrin homology domain-containing family A member 5 isoform X20;protein_id=XP_030110937.1;extra_copy_number=0
CM058246.1	Liftoff	CDS	148730823	148730857	.	+	.	ID=cds-XP_030110937.1;Parent=rna-XM_030255077.2;Dbxref=GeneID:109135,GenBank:XP_030110937.1,MGI:MGI:1923802;Name=XP_030110937.1;gbkey=CDS;gene=Plekha5;product=pleckstrin homology domain-containing family A member 5 isoform X20;protein_id=XP_030110937.1;extra_copy_number=0
CM058246.1	Liftoff	mRNA	148557277	148731684	.	+	.	ID=rna-XM_030255078.2;Parent=gene-Plekha5;Dbxref=GeneID:109135,GenBank:XM_030255078.2,MGI:MGI:1923802;Name=XM_030255078.2;gbkey=mRNA;gene=Plekha5;model_evidence=Supporting evidence includes similarity to: 2 mRNAs%2C 52 ESTs%2C 4 Proteins%2C 661 long SRA reads%2C and 100%25 coverage of the annotated genomic feature by RNAseq alignments%2C including 36 samples with support for all annotated introns;product=pleckstrin homology domain containing%2C family A member 5%2C transcript variant X24;transcript_id=XM_030255078.2;matches_ref_protein=True;valid_ORF=True;extra_copy_number=0
CM058246.1	Liftoff	exon	148557277	148557901	.	+	.	ID=exon-XM_030255078.2-1;Parent=rna-XM_030255078.2;Dbxref=GeneID:109135,GenBank:XM_030255078.2,MGI:MGI:1923802;gbkey=mRNA;gene=Plekha5;product=pleckstrin homology domain containing%2C family A member 5%2C transcript variant X24;transcript_id=XM_030255078.2;extra_copy_number=0
CM058246.1	Liftoff	exon	148558022	148558101	.	+	.	ID=exon-XM_030255078.2-2;Parent=rna-XM_030255078.2;Dbxref=GeneID:109135,GenBank:XM_030255078.2,MGI:MGI:1923802;gbkey=mRNA;gene=Plekha5;product=pleckstrin homology domain containing%2C family A member 5%2C transcript variant X24;transcript_id=XM_030255078.2;extra_copy_number=0
CM058246.1	Liftoff	exon	148560143	148560200	.	+	.	ID=exon-XM_030255078.2-3;Parent=rna-XM_030255078.2;Dbxref=GeneID:109135,GenBank:XM_030255078.2,MGI:MGI:1923802;gbkey=mRNA;gene=Plekha5;product=pleckstrin homology domain containing%2C family A member 5%2C transcript variant X24;transcript_id=XM_030255078.2;extra_copy_number=0
CM058246.1	Liftoff	exon	148659418	148659501	.	+	.	ID=exon-XM_030255078.2-4;Parent=rna-XM_030255078.2;Dbxref=GeneID:109135,GenBank:XM_030255078.2,MGI:MGI:1923802;gbkey=mRNA;gene=Plekha5;product=pleckstrin homology domain containing%2C family A member 5%2C transcript variant X24;transcript_id=XM_030255078.2;extra_copy_number=0
CM058246.1	Liftoff	exon	148660392	148660512	.	+	.	ID=exon-XM_030255078.2-5;Parent=rna-XM_030255078.2;Dbxref=GeneID:109135,GenBank:XM_030255078.2,MGI:MGI:1923802;gbkey=mRNA;gene=Plekha5;product=pleckstrin homology domain containing%2C family A member 5%2C transcript variant X24;transcript_id=XM_030255078.2;extra_copy_number=0
CM058246.1	Liftoff	exon	148661010	148661114	.	+	.	ID=exon-XM_030255078.2-6;Parent=rna-XM_030255078.2;Dbxref=GeneID:109135,GenBank:XM_030255078.2,MGI:MGI:1923802;gbkey=mRNA;gene=Plekha5;product=pleckstrin homology domain containing%2C family A member 5%2C transcript variant X24;transcript_id=XM_030255078.2;extra_copy_number=0
CM058246.1	Liftoff	exon	148663114	148663186	.	+	.	ID=exon-XM_030255078.2-7;Parent=rna-XM_030255078.2;Dbxref=GeneID:109135,GenBank:XM_030255078.2,MGI:MGI:1923802;gbkey=mRNA;gene=Plekha5;product=pleckstrin homology domain containing%2C family A member 5%2C transcript variant X24;transcript_id=XM_030255078.2;extra_copy_number=0
CM058246.1	Liftoff	exon	148669015	148669115	.	+	.	ID=exon-XM_030255078.2-8;Parent=rna-XM_030255078.2;Dbxref=GeneID:109135,GenBank:XM_030255078.2,MGI:MGI:1923802;gbkey=mRNA;gene=Plekha5;product=pleckstrin homology domain containing%2C family A member 5%2C transcript variant X24;transcript_id=XM_030255078.2;extra_copy_number=0
CM058246.1	Liftoff	exon	148671201	148671316	.	+	.	ID=exon-XM_030255078.2-9;Parent=rna-XM_030255078.2;Dbxref=GeneID:109135,GenBank:XM_030255078.2,MGI:MGI:1923802;gbkey=mRNA;gene=Plekha5;product=pleckstrin homology domain containing%2C family A member 5%2C transcript variant X24;transcript_id=XM_030255078.2;extra_copy_number=0
CM058246.1	Liftoff	exon	148678281	148678748	.	+	.	ID=exon-XM_030255078.2-10;Parent=rna-XM_030255078.2;Dbxref=GeneID:109135,GenBank:XM_030255078.2,MGI:MGI:1923802;gbkey=mRNA;gene=Plekha5;product=pleckstrin homology domain containing%2C family A member 5%2C transcript variant X24;transcript_id=XM_030255078.2;extra_copy_number=0
CM058246.1	Liftoff	exon	148685322	148685784	.	+	.	ID=exon-XM_030255078.2-11;Parent=rna-XM_030255078.2;Dbxref=GeneID:109135,GenBank:XM_030255078.2,MGI:MGI:1923802;gbkey=mRNA;gene=Plekha5;product=pleckstrin homology domain containing%2C family A member 5%2C transcript variant X24;transcript_id=XM_030255078.2;extra_copy_number=0
CM058246.1	Liftoff	exon	148687276	148687359	.	+	.	ID=exon-XM_030255078.2-12;Parent=rna-XM_030255078.2;Dbxref=GeneID:109135,GenBank:XM_030255078.2,MGI:MGI:1923802;gbkey=mRNA;gene=Plekha5;product=pleckstrin homology domain containing%2C family A member 5%2C transcript variant X24;transcript_id=XM_030255078.2;extra_copy_number=0
CM058246.1	Liftoff	exon	148703914	148703976	.	+	.	ID=exon-XM_030255078.2-13;Parent=rna-XM_030255078.2;Dbxref=GeneID:109135,GenBank:XM_030255078.2,MGI:MGI:1923802;gbkey=mRNA;gene=Plekha5;product=pleckstrin homology domain containing%2C family A member 5%2C transcript variant X24;transcript_id=XM_030255078.2;extra_copy_number=0
CM058246.1	Liftoff	exon	148704667	148704747	.	+	.	ID=exon-XM_030255078.2-14;Parent=rna-XM_030255078.2;Dbxref=GeneID:109135,GenBank:XM_030255078.2,MGI:MGI:1923802;gbkey=mRNA;gene=Plekha5;product=pleckstrin homology domain containing%2C family A member 5%2C transcript variant X24;transcript_id=XM_030255078.2;extra_copy_number=0
CM058246.1	Liftoff	exon	148704882	148705031	.	+	.	ID=exon-XM_030255078.2-15;Parent=rna-XM_030255078.2;Dbxref=GeneID:109135,GenBank:XM_030255078.2,MGI:MGI:1923802;gbkey=mRNA;gene=Plekha5;product=pleckstrin homology domain containing%2C family A member 5%2C transcript variant X24;transcript_id=XM_030255078.2;extra_copy_number=0
CM058246.1	Liftoff	exon	148707430	148707531	.	+	.	ID=exon-XM_030255078.2-16;Parent=rna-XM_030255078.2;Dbxref=GeneID:109135,GenBank:XM_030255078.2,MGI:MGI:1923802;gbkey=mRNA;gene=Plekha5;product=pleckstrin homology domain containing%2C family A member 5%2C transcript variant X24;transcript_id=XM_030255078.2;extra_copy_number=0
CM058246.1	Liftoff	exon	148711792	148711903	.	+	.	ID=exon-XM_030255078.2-17;Parent=rna-XM_030255078.2;Dbxref=GeneID:109135,GenBank:XM_030255078.2,MGI:MGI:1923802;gbkey=mRNA;gene=Plekha5;product=pleckstrin homology domain containing%2C family A member 5%2C transcript variant X24;transcript_id=XM_030255078.2;extra_copy_number=0
CM058246.1	Liftoff	exon	148713996	148714042	.	+	.	ID=exon-XM_030255078.2-18;Parent=rna-XM_030255078.2;Dbxref=GeneID:109135,GenBank:XM_030255078.2,MGI:MGI:1923802;gbkey=mRNA;gene=Plekha5;product=pleckstrin homology domain containing%2C family A member 5%2C transcript variant X24;transcript_id=XM_030255078.2;extra_copy_number=0
CM058246.1	Liftoff	exon	148714913	148715101	.	+	.	ID=exon-XM_030255078.2-19;Parent=rna-XM_030255078.2;Dbxref=GeneID:109135,GenBank:XM_030255078.2,MGI:MGI:1923802;gbkey=mRNA;gene=Plekha5;product=pleckstrin homology domain containing%2C family A member 5%2C transcript variant X24;transcript_id=XM_030255078.2;extra_copy_number=0
CM058246.1	Liftoff	exon	148716534	148716654	.	+	.	ID=exon-XM_030255078.2-20;Parent=rna-XM_030255078.2;Dbxref=GeneID:109135,GenBank:XM_030255078.2,MGI:MGI:1923802;gbkey=mRNA;gene=Plekha5;product=pleckstrin homology domain containing%2C family A member 5%2C transcript variant X24;transcript_id=XM_030255078.2;extra_copy_number=0
CM058246.1	Liftoff	exon	148718398	148718513	.	+	.	ID=exon-XM_030255078.2-21;Parent=rna-XM_030255078.2;Dbxref=GeneID:109135,GenBank:XM_030255078.2,MGI:MGI:1923802;gbkey=mRNA;gene=Plekha5;product=pleckstrin homology domain containing%2C family A member 5%2C transcript variant X24;transcript_id=XM_030255078.2;extra_copy_number=0
CM058246.1	Liftoff	exon	148720874	148721065	.	+	.	ID=exon-XM_030255078.2-22;Parent=rna-XM_030255078.2;Dbxref=GeneID:109135,GenBank:XM_030255078.2,MGI:MGI:1923802;gbkey=mRNA;gene=Plekha5;product=pleckstrin homology domain containing%2C family A member 5%2C transcript variant X24;transcript_id=XM_030255078.2;extra_copy_number=0
CM058246.1	Liftoff	exon	148723741	148723881	.	+	.	ID=exon-XM_030255078.2-23;Parent=rna-XM_030255078.2;Dbxref=GeneID:109135,GenBank:XM_030255078.2,MGI:MGI:1923802;gbkey=mRNA;gene=Plekha5;product=pleckstrin homology domain containing%2C family A member 5%2C transcript variant X24;transcript_id=XM_030255078.2;extra_copy_number=0
CM058246.1	Liftoff	exon	148724212	148724321	.	+	.	ID=exon-XM_030255078.2-24;Parent=rna-XM_030255078.2;Dbxref=GeneID:109135,GenBank:XM_030255078.2,MGI:MGI:1923802;gbkey=mRNA;gene=Plekha5;product=pleckstrin homology domain containing%2C family A member 5%2C transcript variant X24;transcript_id=XM_030255078.2;extra_copy_number=0
CM058246.1	Liftoff	exon	148726202	148726338	.	+	.	ID=exon-XM_030255078.2-25;Parent=rna-XM_030255078.2;Dbxref=GeneID:109135,GenBank:XM_030255078.2,MGI:MGI:1923802;gbkey=mRNA;gene=Plekha5;product=pleckstrin homology domain containing%2C family A member 5%2C transcript variant X24;transcript_id=XM_030255078.2;extra_copy_number=0
CM058246.1	Liftoff	exon	148728129	148728231	.	+	.	ID=exon-XM_030255078.2-26;Parent=rna-XM_030255078.2;Dbxref=GeneID:109135,GenBank:XM_030255078.2,MGI:MGI:1923802;gbkey=mRNA;gene=Plekha5;product=pleckstrin homology domain containing%2C family A member 5%2C transcript variant X24;transcript_id=XM_030255078.2;extra_copy_number=0
CM058246.1	Liftoff	exon	148730823	148731684	.	+	.	ID=exon-XM_030255078.2-27;Parent=rna-XM_030255078.2;Dbxref=GeneID:109135,GenBank:XM_030255078.2,MGI:MGI:1923802;gbkey=mRNA;gene=Plekha5;product=pleckstrin homology domain containing%2C family A member 5%2C transcript variant X24;transcript_id=XM_030255078.2;extra_copy_number=0
CM058246.1	Liftoff	CDS	148557810	148557901	.	+	.	ID=cds-XP_030110938.1;Parent=rna-XM_030255078.2;Dbxref=GeneID:109135,GenBank:XP_030110938.1,MGI:MGI:1923802;Name=XP_030110938.1;gbkey=CDS;gene=Plekha5;product=pleckstrin homology domain-containing family A member 5 isoform X24;protein_id=XP_030110938.1;extra_copy_number=0
CM058246.1	Liftoff	CDS	148558022	148558101	.	+	.	ID=cds-XP_030110938.1;Parent=rna-XM_030255078.2;Dbxref=GeneID:109135,GenBank:XP_030110938.1,MGI:MGI:1923802;Name=XP_030110938.1;gbkey=CDS;gene=Plekha5;product=pleckstrin homology domain-containing family A member 5 isoform X24;protein_id=XP_030110938.1;extra_copy_number=0
CM058246.1	Liftoff	CDS	148560143	148560200	.	+	.	ID=cds-XP_030110938.1;Parent=rna-XM_030255078.2;Dbxref=GeneID:109135,GenBank:XP_030110938.1,MGI:MGI:1923802;Name=XP_030110938.1;gbkey=CDS;gene=Plekha5;product=pleckstrin homology domain-containing family A member 5 isoform X24;protein_id=XP_030110938.1;extra_copy_number=0
CM058246.1	Liftoff	CDS	148659418	148659501	.	+	.	ID=cds-XP_030110938.1;Parent=rna-XM_030255078.2;Dbxref=GeneID:109135,GenBank:XP_030110938.1,MGI:MGI:1923802;Name=XP_030110938.1;gbkey=CDS;gene=Plekha5;product=pleckstrin homology domain-containing family A member 5 isoform X24;protein_id=XP_030110938.1;extra_copy_number=0
CM058246.1	Liftoff	CDS	148660392	148660512	.	+	.	ID=cds-XP_030110938.1;Parent=rna-XM_030255078.2;Dbxref=GeneID:109135,GenBank:XP_030110938.1,MGI:MGI:1923802;Name=XP_030110938.1;gbkey=CDS;gene=Plekha5;product=pleckstrin homology domain-containing family A member 5 isoform X24;protein_id=XP_030110938.1;extra_copy_number=0
CM058246.1	Liftoff	CDS	148661010	148661114	.	+	.	ID=cds-XP_030110938.1;Parent=rna-XM_030255078.2;Dbxref=GeneID:109135,GenBank:XP_030110938.1,MGI:MGI:1923802;Name=XP_030110938.1;gbkey=CDS;gene=Plekha5;product=pleckstrin homology domain-containing family A member 5 isoform X24;protein_id=XP_030110938.1;extra_copy_number=0
CM058246.1	Liftoff	CDS	148663114	148663186	.	+	.	ID=cds-XP_030110938.1;Parent=rna-XM_030255078.2;Dbxref=GeneID:109135,GenBank:XP_030110938.1,MGI:MGI:1923802;Name=XP_030110938.1;gbkey=CDS;gene=Plekha5;product=pleckstrin homology domain-containing family A member 5 isoform X24;protein_id=XP_030110938.1;extra_copy_number=0
CM058246.1	Liftoff	CDS	148669015	148669115	.	+	.	ID=cds-XP_030110938.1;Parent=rna-XM_030255078.2;Dbxref=GeneID:109135,GenBank:XP_030110938.1,MGI:MGI:1923802;Name=XP_030110938.1;gbkey=CDS;gene=Plekha5;product=pleckstrin homology domain-containing family A member 5 isoform X24;protein_id=XP_030110938.1;extra_copy_number=0
CM058246.1	Liftoff	CDS	148671201	148671316	.	+	.	ID=cds-XP_030110938.1;Parent=rna-XM_030255078.2;Dbxref=GeneID:109135,GenBank:XP_030110938.1,MGI:MGI:1923802;Name=XP_030110938.1;gbkey=CDS;gene=Plekha5;product=pleckstrin homology domain-containing family A member 5 isoform X24;protein_id=XP_030110938.1;extra_copy_number=0
CM058246.1	Liftoff	CDS	148678281	148678748	.	+	.	ID=cds-XP_030110938.1;Parent=rna-XM_030255078.2;Dbxref=GeneID:109135,GenBank:XP_030110938.1,MGI:MGI:1923802;Name=XP_030110938.1;gbkey=CDS;gene=Plekha5;product=pleckstrin homology domain-containing family A member 5 isoform X24;protein_id=XP_030110938.1;extra_copy_number=0
CM058246.1	Liftoff	CDS	148685322	148685784	.	+	.	ID=cds-XP_030110938.1;Parent=rna-XM_030255078.2;Dbxref=GeneID:109135,GenBank:XP_030110938.1,MGI:MGI:1923802;Name=XP_030110938.1;gbkey=CDS;gene=Plekha5;product=pleckstrin homology domain-containing family A member 5 isoform X24;protein_id=XP_030110938.1;extra_copy_number=0
CM058246.1	Liftoff	CDS	148687276	148687359	.	+	.	ID=cds-XP_030110938.1;Parent=rna-XM_030255078.2;Dbxref=GeneID:109135,GenBank:XP_030110938.1,MGI:MGI:1923802;Name=XP_030110938.1;gbkey=CDS;gene=Plekha5;product=pleckstrin homology domain-containing family A member 5 isoform X24;protein_id=XP_030110938.1;extra_copy_number=0
CM058246.1	Liftoff	CDS	148703914	148703976	.	+	.	ID=cds-XP_030110938.1;Parent=rna-XM_030255078.2;Dbxref=GeneID:109135,GenBank:XP_030110938.1,MGI:MGI:1923802;Name=XP_030110938.1;gbkey=CDS;gene=Plekha5;product=pleckstrin homology domain-containing family A member 5 isoform X24;protein_id=XP_030110938.1;extra_copy_number=0
CM058246.1	Liftoff	CDS	148704667	148704747	.	+	.	ID=cds-XP_030110938.1;Parent=rna-XM_030255078.2;Dbxref=GeneID:109135,GenBank:XP_030110938.1,MGI:MGI:1923802;Name=XP_030110938.1;gbkey=CDS;gene=Plekha5;product=pleckstrin homology domain-containing family A member 5 isoform X24;protein_id=XP_030110938.1;extra_copy_number=0
CM058246.1	Liftoff	CDS	148704882	148705031	.	+	.	ID=cds-XP_030110938.1;Parent=rna-XM_030255078.2;Dbxref=GeneID:109135,GenBank:XP_030110938.1,MGI:MGI:1923802;Name=XP_030110938.1;gbkey=CDS;gene=Plekha5;product=pleckstrin homology domain-containing family A member 5 isoform X24;protein_id=XP_030110938.1;extra_copy_number=0
CM058246.1	Liftoff	CDS	148707430	148707531	.	+	.	ID=cds-XP_030110938.1;Parent=rna-XM_030255078.2;Dbxref=GeneID:109135,GenBank:XP_030110938.1,MGI:MGI:1923802;Name=XP_030110938.1;gbkey=CDS;gene=Plekha5;product=pleckstrin homology domain-containing family A member 5 isoform X24;protein_id=XP_030110938.1;extra_copy_number=0
CM058246.1	Liftoff	CDS	148711792	148711903	.	+	.	ID=cds-XP_030110938.1;Parent=rna-XM_030255078.2;Dbxref=GeneID:109135,GenBank:XP_030110938.1,MGI:MGI:1923802;Name=XP_030110938.1;gbkey=CDS;gene=Plekha5;product=pleckstrin homology domain-containing family A member 5 isoform X24;protein_id=XP_030110938.1;extra_copy_number=0
CM058246.1	Liftoff	CDS	148713996	148714042	.	+	.	ID=cds-XP_030110938.1;Parent=rna-XM_030255078.2;Dbxref=GeneID:109135,GenBank:XP_030110938.1,MGI:MGI:1923802;Name=XP_030110938.1;gbkey=CDS;gene=Plekha5;product=pleckstrin homology domain-containing family A member 5 isoform X24;protein_id=XP_030110938.1;extra_copy_number=0
CM058246.1	Liftoff	CDS	148714913	148715101	.	+	.	ID=cds-XP_030110938.1;Parent=rna-XM_030255078.2;Dbxref=GeneID:109135,GenBank:XP_030110938.1,MGI:MGI:1923802;Name=XP_030110938.1;gbkey=CDS;gene=Plekha5;product=pleckstrin homology domain-containing family A member 5 isoform X24;protein_id=XP_030110938.1;extra_copy_number=0
CM058246.1	Liftoff	CDS	148716534	148716654	.	+	.	ID=cds-XP_030110938.1;Parent=rna-XM_030255078.2;Dbxref=GeneID:109135,GenBank:XP_030110938.1,MGI:MGI:1923802;Name=XP_030110938.1;gbkey=CDS;gene=Plekha5;product=pleckstrin homology domain-containing family A member 5 isoform X24;protein_id=XP_030110938.1;extra_copy_number=0
CM058246.1	Liftoff	CDS	148718398	148718513	.	+	.	ID=cds-XP_030110938.1;Parent=rna-XM_030255078.2;Dbxref=GeneID:109135,GenBank:XP_030110938.1,MGI:MGI:1923802;Name=XP_030110938.1;gbkey=CDS;gene=Plekha5;product=pleckstrin homology domain-containing family A member 5 isoform X24;protein_id=XP_030110938.1;extra_copy_number=0
CM058246.1	Liftoff	CDS	148720874	148721065	.	+	.	ID=cds-XP_030110938.1;Parent=rna-XM_030255078.2;Dbxref=GeneID:109135,GenBank:XP_030110938.1,MGI:MGI:1923802;Name=XP_030110938.1;gbkey=CDS;gene=Plekha5;product=pleckstrin homology domain-containing family A member 5 isoform X24;protein_id=XP_030110938.1;extra_copy_number=0
CM058246.1	Liftoff	CDS	148723741	148723881	.	+	.	ID=cds-XP_030110938.1;Parent=rna-XM_030255078.2;Dbxref=GeneID:109135,GenBank:XP_030110938.1,MGI:MGI:1923802;Name=XP_030110938.1;gbkey=CDS;gene=Plekha5;product=pleckstrin homology domain-containing family A member 5 isoform X24;protein_id=XP_030110938.1;extra_copy_number=0
CM058246.1	Liftoff	CDS	148724212	148724321	.	+	.	ID=cds-XP_030110938.1;Parent=rna-XM_030255078.2;Dbxref=GeneID:109135,GenBank:XP_030110938.1,MGI:MGI:1923802;Name=XP_030110938.1;gbkey=CDS;gene=Plekha5;product=pleckstrin homology domain-containing family A member 5 isoform X24;protein_id=XP_030110938.1;extra_copy_number=0
CM058246.1	Liftoff	CDS	148726202	148726338	.	+	.	ID=cds-XP_030110938.1;Parent=rna-XM_030255078.2;Dbxref=GeneID:109135,GenBank:XP_030110938.1,MGI:MGI:1923802;Name=XP_030110938.1;gbkey=CDS;gene=Plekha5;product=pleckstrin homology domain-containing family A member 5 isoform X24;protein_id=XP_030110938.1;extra_copy_number=0
CM058246.1	Liftoff	CDS	148728129	148728223	.	+	.	ID=cds-XP_030110938.1;Parent=rna-XM_030255078.2;Dbxref=GeneID:109135,GenBank:XP_030110938.1,MGI:MGI:1923802;Name=XP_030110938.1;gbkey=CDS;gene=Plekha5;product=pleckstrin homology domain-containing family A member 5 isoform X24;protein_id=XP_030110938.1;extra_copy_number=0
CM058246.1	Liftoff	mRNA	148557277	148731684	.	+	.	ID=rna-XM_030255080.2;Parent=gene-Plekha5;Dbxref=GeneID:109135,GenBank:XM_030255080.2,MGI:MGI:1923802;Name=XM_030255080.2;gbkey=mRNA;gene=Plekha5;model_evidence=Supporting evidence includes similarity to: 3 mRNAs%2C 44 ESTs%2C 2 Proteins%2C 618 long SRA reads%2C and 100%25 coverage of the annotated genomic feature by RNAseq alignments%2C including 31 samples with support for all annotated introns;product=pleckstrin homology domain containing%2C family A member 5%2C transcript variant X31;transcript_id=XM_030255080.2;matches_ref_protein=True;valid_ORF=True;extra_copy_number=0
CM058246.1	Liftoff	exon	148557277	148557901	.	+	.	ID=exon-XM_030255080.2-1;Parent=rna-XM_030255080.2;Dbxref=GeneID:109135,GenBank:XM_030255080.2,MGI:MGI:1923802;gbkey=mRNA;gene=Plekha5;product=pleckstrin homology domain containing%2C family A member 5%2C transcript variant X31;transcript_id=XM_030255080.2;extra_copy_number=0
CM058246.1	Liftoff	exon	148558022	148558101	.	+	.	ID=exon-XM_030255080.2-2;Parent=rna-XM_030255080.2;Dbxref=GeneID:109135,GenBank:XM_030255080.2,MGI:MGI:1923802;gbkey=mRNA;gene=Plekha5;product=pleckstrin homology domain containing%2C family A member 5%2C transcript variant X31;transcript_id=XM_030255080.2;extra_copy_number=0
CM058246.1	Liftoff	exon	148560143	148560200	.	+	.	ID=exon-XM_030255080.2-3;Parent=rna-XM_030255080.2;Dbxref=GeneID:109135,GenBank:XM_030255080.2,MGI:MGI:1923802;gbkey=mRNA;gene=Plekha5;product=pleckstrin homology domain containing%2C family A member 5%2C transcript variant X31;transcript_id=XM_030255080.2;extra_copy_number=0
CM058246.1	Liftoff	exon	148659418	148659501	.	+	.	ID=exon-XM_030255080.2-4;Parent=rna-XM_030255080.2;Dbxref=GeneID:109135,GenBank:XM_030255080.2,MGI:MGI:1923802;gbkey=mRNA;gene=Plekha5;product=pleckstrin homology domain containing%2C family A member 5%2C transcript variant X31;transcript_id=XM_030255080.2;extra_copy_number=0
CM058246.1	Liftoff	exon	148660392	148660512	.	+	.	ID=exon-XM_030255080.2-5;Parent=rna-XM_030255080.2;Dbxref=GeneID:109135,GenBank:XM_030255080.2,MGI:MGI:1923802;gbkey=mRNA;gene=Plekha5;product=pleckstrin homology domain containing%2C family A member 5%2C transcript variant X31;transcript_id=XM_030255080.2;extra_copy_number=0
CM058246.1	Liftoff	exon	148661010	148661114	.	+	.	ID=exon-XM_030255080.2-6;Parent=rna-XM_030255080.2;Dbxref=GeneID:109135,GenBank:XM_030255080.2,MGI:MGI:1923802;gbkey=mRNA;gene=Plekha5;product=pleckstrin homology domain containing%2C family A member 5%2C transcript variant X31;transcript_id=XM_030255080.2;extra_copy_number=0
CM058246.1	Liftoff	exon	148663114	148663186	.	+	.	ID=exon-XM_030255080.2-7;Parent=rna-XM_030255080.2;Dbxref=GeneID:109135,GenBank:XM_030255080.2,MGI:MGI:1923802;gbkey=mRNA;gene=Plekha5;product=pleckstrin homology domain containing%2C family A member 5%2C transcript variant X31;transcript_id=XM_030255080.2;extra_copy_number=0
CM058246.1	Liftoff	exon	148669015	148669115	.	+	.	ID=exon-XM_030255080.2-8;Parent=rna-XM_030255080.2;Dbxref=GeneID:109135,GenBank:XM_030255080.2,MGI:MGI:1923802;gbkey=mRNA;gene=Plekha5;product=pleckstrin homology domain containing%2C family A member 5%2C transcript variant X31;transcript_id=XM_030255080.2;extra_copy_number=0
CM058246.1	Liftoff	exon	148671201	148671316	.	+	.	ID=exon-XM_030255080.2-9;Parent=rna-XM_030255080.2;Dbxref=GeneID:109135,GenBank:XM_030255080.2,MGI:MGI:1923802;gbkey=mRNA;gene=Plekha5;product=pleckstrin homology domain containing%2C family A member 5%2C transcript variant X31;transcript_id=XM_030255080.2;extra_copy_number=0
CM058246.1	Liftoff	exon	148671559	148671576	.	+	.	ID=exon-XM_030255080.2-10;Parent=rna-XM_030255080.2;Dbxref=GeneID:109135,GenBank:XM_030255080.2,MGI:MGI:1923802;gbkey=mRNA;gene=Plekha5;product=pleckstrin homology domain containing%2C family A member 5%2C transcript variant X31;transcript_id=XM_030255080.2;extra_copy_number=0
CM058246.1	Liftoff	exon	148678281	148678748	.	+	.	ID=exon-XM_030255080.2-11;Parent=rna-XM_030255080.2;Dbxref=GeneID:109135,GenBank:XM_030255080.2,MGI:MGI:1923802;gbkey=mRNA;gene=Plekha5;product=pleckstrin homology domain containing%2C family A member 5%2C transcript variant X31;transcript_id=XM_030255080.2;extra_copy_number=0
CM058246.1	Liftoff	exon	148685322	148685784	.	+	.	ID=exon-XM_030255080.2-12;Parent=rna-XM_030255080.2;Dbxref=GeneID:109135,GenBank:XM_030255080.2,MGI:MGI:1923802;gbkey=mRNA;gene=Plekha5;product=pleckstrin homology domain containing%2C family A member 5%2C transcript variant X31;transcript_id=XM_030255080.2;extra_copy_number=0
CM058246.1	Liftoff	exon	148687276	148687359	.	+	.	ID=exon-XM_030255080.2-13;Parent=rna-XM_030255080.2;Dbxref=GeneID:109135,GenBank:XM_030255080.2,MGI:MGI:1923802;gbkey=mRNA;gene=Plekha5;product=pleckstrin homology domain containing%2C family A member 5%2C transcript variant X31;transcript_id=XM_030255080.2;extra_copy_number=0
CM058246.1	Liftoff	exon	148703914	148703976	.	+	.	ID=exon-XM_030255080.2-14;Parent=rna-XM_030255080.2;Dbxref=GeneID:109135,GenBank:XM_030255080.2,MGI:MGI:1923802;gbkey=mRNA;gene=Plekha5;product=pleckstrin homology domain containing%2C family A member 5%2C transcript variant X31;transcript_id=XM_030255080.2;extra_copy_number=0
CM058246.1	Liftoff	exon	148704667	148704747	.	+	.	ID=exon-XM_030255080.2-15;Parent=rna-XM_030255080.2;Dbxref=GeneID:109135,GenBank:XM_030255080.2,MGI:MGI:1923802;gbkey=mRNA;gene=Plekha5;product=pleckstrin homology domain containing%2C family A member 5%2C transcript variant X31;transcript_id=XM_030255080.2;extra_copy_number=0
CM058246.1	Liftoff	exon	148704882	148705031	.	+	.	ID=exon-XM_030255080.2-16;Parent=rna-XM_030255080.2;Dbxref=GeneID:109135,GenBank:XM_030255080.2,MGI:MGI:1923802;gbkey=mRNA;gene=Plekha5;product=pleckstrin homology domain containing%2C family A member 5%2C transcript variant X31;transcript_id=XM_030255080.2;extra_copy_number=0
CM058246.1	Liftoff	exon	148707430	148707531	.	+	.	ID=exon-XM_030255080.2-17;Parent=rna-XM_030255080.2;Dbxref=GeneID:109135,GenBank:XM_030255080.2,MGI:MGI:1923802;gbkey=mRNA;gene=Plekha5;product=pleckstrin homology domain containing%2C family A member 5%2C transcript variant X31;transcript_id=XM_030255080.2;extra_copy_number=0
CM058246.1	Liftoff	exon	148711792	148711903	.	+	.	ID=exon-XM_030255080.2-18;Parent=rna-XM_030255080.2;Dbxref=GeneID:109135,GenBank:XM_030255080.2,MGI:MGI:1923802;gbkey=mRNA;gene=Plekha5;product=pleckstrin homology domain containing%2C family A member 5%2C transcript variant X31;transcript_id=XM_030255080.2;extra_copy_number=0
CM058246.1	Liftoff	exon	148713996	148714042	.	+	.	ID=exon-XM_030255080.2-19;Parent=rna-XM_030255080.2;Dbxref=GeneID:109135,GenBank:XM_030255080.2,MGI:MGI:1923802;gbkey=mRNA;gene=Plekha5;product=pleckstrin homology domain containing%2C family A member 5%2C transcript variant X31;transcript_id=XM_030255080.2;extra_copy_number=0
CM058246.1	Liftoff	exon	148716534	148716654	.	+	.	ID=exon-XM_030255080.2-20;Parent=rna-XM_030255080.2;Dbxref=GeneID:109135,GenBank:XM_030255080.2,MGI:MGI:1923802;gbkey=mRNA;gene=Plekha5;product=pleckstrin homology domain containing%2C family A member 5%2C transcript variant X31;transcript_id=XM_030255080.2;extra_copy_number=0
CM058246.1	Liftoff	exon	148718398	148718513	.	+	.	ID=exon-XM_030255080.2-21;Parent=rna-XM_030255080.2;Dbxref=GeneID:109135,GenBank:XM_030255080.2,MGI:MGI:1923802;gbkey=mRNA;gene=Plekha5;product=pleckstrin homology domain containing%2C family A member 5%2C transcript variant X31;transcript_id=XM_030255080.2;extra_copy_number=0
CM058246.1	Liftoff	exon	148720874	148721065	.	+	.	ID=exon-XM_030255080.2-22;Parent=rna-XM_030255080.2;Dbxref=GeneID:109135,GenBank:XM_030255080.2,MGI:MGI:1923802;gbkey=mRNA;gene=Plekha5;product=pleckstrin homology domain containing%2C family A member 5%2C transcript variant X31;transcript_id=XM_030255080.2;extra_copy_number=0
CM058246.1	Liftoff	exon	148723741	148723881	.	+	.	ID=exon-XM_030255080.2-23;Parent=rna-XM_030255080.2;Dbxref=GeneID:109135,GenBank:XM_030255080.2,MGI:MGI:1923802;gbkey=mRNA;gene=Plekha5;product=pleckstrin homology domain containing%2C family A member 5%2C transcript variant X31;transcript_id=XM_030255080.2;extra_copy_number=0
CM058246.1	Liftoff	exon	148724212	148724321	.	+	.	ID=exon-XM_030255080.2-24;Parent=rna-XM_030255080.2;Dbxref=GeneID:109135,GenBank:XM_030255080.2,MGI:MGI:1923802;gbkey=mRNA;gene=Plekha5;product=pleckstrin homology domain containing%2C family A member 5%2C transcript variant X31;transcript_id=XM_030255080.2;extra_copy_number=0
CM058246.1	Liftoff	exon	148726202	148726338	.	+	.	ID=exon-XM_030255080.2-25;Parent=rna-XM_030255080.2;Dbxref=GeneID:109135,GenBank:XM_030255080.2,MGI:MGI:1923802;gbkey=mRNA;gene=Plekha5;product=pleckstrin homology domain containing%2C family A member 5%2C transcript variant X31;transcript_id=XM_030255080.2;extra_copy_number=0
CM058246.1	Liftoff	exon	148728129	148728231	.	+	.	ID=exon-XM_030255080.2-26;Parent=rna-XM_030255080.2;Dbxref=GeneID:109135,GenBank:XM_030255080.2,MGI:MGI:1923802;gbkey=mRNA;gene=Plekha5;product=pleckstrin homology domain containing%2C family A member 5%2C transcript variant X31;transcript_id=XM_030255080.2;extra_copy_number=0
CM058246.1	Liftoff	exon	148730823	148731684	.	+	.	ID=exon-XM_030255080.2-27;Parent=rna-XM_030255080.2;Dbxref=GeneID:109135,GenBank:XM_030255080.2,MGI:MGI:1923802;gbkey=mRNA;gene=Plekha5;product=pleckstrin homology domain containing%2C family A member 5%2C transcript variant X31;transcript_id=XM_030255080.2;extra_copy_number=0
CM058246.1	Liftoff	CDS	148557810	148557901	.	+	.	ID=cds-XP_030110940.1;Parent=rna-XM_030255080.2;Dbxref=GeneID:109135,GenBank:XP_030110940.1,MGI:MGI:1923802;Name=XP_030110940.1;gbkey=CDS;gene=Plekha5;product=pleckstrin homology domain-containing family A member 5 isoform X31;protein_id=XP_030110940.1;extra_copy_number=0
CM058246.1	Liftoff	CDS	148558022	148558101	.	+	.	ID=cds-XP_030110940.1;Parent=rna-XM_030255080.2;Dbxref=GeneID:109135,GenBank:XP_030110940.1,MGI:MGI:1923802;Name=XP_030110940.1;gbkey=CDS;gene=Plekha5;product=pleckstrin homology domain-containing family A member 5 isoform X31;protein_id=XP_030110940.1;extra_copy_number=0
CM058246.1	Liftoff	CDS	148560143	148560200	.	+	.	ID=cds-XP_030110940.1;Parent=rna-XM_030255080.2;Dbxref=GeneID:109135,GenBank:XP_030110940.1,MGI:MGI:1923802;Name=XP_030110940.1;gbkey=CDS;gene=Plekha5;product=pleckstrin homology domain-containing family A member 5 isoform X31;protein_id=XP_030110940.1;extra_copy_number=0
CM058246.1	Liftoff	CDS	148659418	148659501	.	+	.	ID=cds-XP_030110940.1;Parent=rna-XM_030255080.2;Dbxref=GeneID:109135,GenBank:XP_030110940.1,MGI:MGI:1923802;Name=XP_030110940.1;gbkey=CDS;gene=Plekha5;product=pleckstrin homology domain-containing family A member 5 isoform X31;protein_id=XP_030110940.1;extra_copy_number=0
CM058246.1	Liftoff	CDS	148660392	148660512	.	+	.	ID=cds-XP_030110940.1;Parent=rna-XM_030255080.2;Dbxref=GeneID:109135,GenBank:XP_030110940.1,MGI:MGI:1923802;Name=XP_030110940.1;gbkey=CDS;gene=Plekha5;product=pleckstrin homology domain-containing family A member 5 isoform X31;protein_id=XP_030110940.1;extra_copy_number=0
CM058246.1	Liftoff	CDS	148661010	148661114	.	+	.	ID=cds-XP_030110940.1;Parent=rna-XM_030255080.2;Dbxref=GeneID:109135,GenBank:XP_030110940.1,MGI:MGI:1923802;Name=XP_030110940.1;gbkey=CDS;gene=Plekha5;product=pleckstrin homology domain-containing family A member 5 isoform X31;protein_id=XP_030110940.1;extra_copy_number=0
CM058246.1	Liftoff	CDS	148663114	148663186	.	+	.	ID=cds-XP_030110940.1;Parent=rna-XM_030255080.2;Dbxref=GeneID:109135,GenBank:XP_030110940.1,MGI:MGI:1923802;Name=XP_030110940.1;gbkey=CDS;gene=Plekha5;product=pleckstrin homology domain-containing family A member 5 isoform X31;protein_id=XP_030110940.1;extra_copy_number=0
CM058246.1	Liftoff	CDS	148669015	148669115	.	+	.	ID=cds-XP_030110940.1;Parent=rna-XM_030255080.2;Dbxref=GeneID:109135,GenBank:XP_030110940.1,MGI:MGI:1923802;Name=XP_030110940.1;gbkey=CDS;gene=Plekha5;product=pleckstrin homology domain-containing family A member 5 isoform X31;protein_id=XP_030110940.1;extra_copy_number=0
CM058246.1	Liftoff	CDS	148671201	148671316	.	+	.	ID=cds-XP_030110940.1;Parent=rna-XM_030255080.2;Dbxref=GeneID:109135,GenBank:XP_030110940.1,MGI:MGI:1923802;Name=XP_030110940.1;gbkey=CDS;gene=Plekha5;product=pleckstrin homology domain-containing family A member 5 isoform X31;protein_id=XP_030110940.1;extra_copy_number=0
CM058246.1	Liftoff	CDS	148671559	148671576	.	+	.	ID=cds-XP_030110940.1;Parent=rna-XM_030255080.2;Dbxref=GeneID:109135,GenBank:XP_030110940.1,MGI:MGI:1923802;Name=XP_030110940.1;gbkey=CDS;gene=Plekha5;product=pleckstrin homology domain-containing family A member 5 isoform X31;protein_id=XP_030110940.1;extra_copy_number=0
CM058246.1	Liftoff	CDS	148678281	148678748	.	+	.	ID=cds-XP_030110940.1;Parent=rna-XM_030255080.2;Dbxref=GeneID:109135,GenBank:XP_030110940.1,MGI:MGI:1923802;Name=XP_030110940.1;gbkey=CDS;gene=Plekha5;product=pleckstrin homology domain-containing family A member 5 isoform X31;protein_id=XP_030110940.1;extra_copy_number=0
CM058246.1	Liftoff	CDS	148685322	148685784	.	+	.	ID=cds-XP_030110940.1;Parent=rna-XM_030255080.2;Dbxref=GeneID:109135,GenBank:XP_030110940.1,MGI:MGI:1923802;Name=XP_030110940.1;gbkey=CDS;gene=Plekha5;product=pleckstrin homology domain-containing family A member 5 isoform X31;protein_id=XP_030110940.1;extra_copy_number=0
CM058246.1	Liftoff	CDS	148687276	148687359	.	+	.	ID=cds-XP_030110940.1;Parent=rna-XM_030255080.2;Dbxref=GeneID:109135,GenBank:XP_030110940.1,MGI:MGI:1923802;Name=XP_030110940.1;gbkey=CDS;gene=Plekha5;product=pleckstrin homology domain-containing family A member 5 isoform X31;protein_id=XP_030110940.1;extra_copy_number=0
CM058246.1	Liftoff	CDS	148703914	148703976	.	+	.	ID=cds-XP_030110940.1;Parent=rna-XM_030255080.2;Dbxref=GeneID:109135,GenBank:XP_030110940.1,MGI:MGI:1923802;Name=XP_030110940.1;gbkey=CDS;gene=Plekha5;product=pleckstrin homology domain-containing family A member 5 isoform X31;protein_id=XP_030110940.1;extra_copy_number=0
CM058246.1	Liftoff	CDS	148704667	148704747	.	+	.	ID=cds-XP_030110940.1;Parent=rna-XM_030255080.2;Dbxref=GeneID:109135,GenBank:XP_030110940.1,MGI:MGI:1923802;Name=XP_030110940.1;gbkey=CDS;gene=Plekha5;product=pleckstrin homology domain-containing family A member 5 isoform X31;protein_id=XP_030110940.1;extra_copy_number=0
CM058246.1	Liftoff	CDS	148704882	148705031	.	+	.	ID=cds-XP_030110940.1;Parent=rna-XM_030255080.2;Dbxref=GeneID:109135,GenBank:XP_030110940.1,MGI:MGI:1923802;Name=XP_030110940.1;gbkey=CDS;gene=Plekha5;product=pleckstrin homology domain-containing family A member 5 isoform X31;protein_id=XP_030110940.1;extra_copy_number=0
CM058246.1	Liftoff	CDS	148707430	148707531	.	+	.	ID=cds-XP_030110940.1;Parent=rna-XM_030255080.2;Dbxref=GeneID:109135,GenBank:XP_030110940.1,MGI:MGI:1923802;Name=XP_030110940.1;gbkey=CDS;gene=Plekha5;product=pleckstrin homology domain-containing family A member 5 isoform X31;protein_id=XP_030110940.1;extra_copy_number=0
CM058246.1	Liftoff	CDS	148711792	148711903	.	+	.	ID=cds-XP_030110940.1;Parent=rna-XM_030255080.2;Dbxref=GeneID:109135,GenBank:XP_030110940.1,MGI:MGI:1923802;Name=XP_030110940.1;gbkey=CDS;gene=Plekha5;product=pleckstrin homology domain-containing family A member 5 isoform X31;protein_id=XP_030110940.1;extra_copy_number=0
CM058246.1	Liftoff	CDS	148713996	148714042	.	+	.	ID=cds-XP_030110940.1;Parent=rna-XM_030255080.2;Dbxref=GeneID:109135,GenBank:XP_030110940.1,MGI:MGI:1923802;Name=XP_030110940.1;gbkey=CDS;gene=Plekha5;product=pleckstrin homology domain-containing family A member 5 isoform X31;protein_id=XP_030110940.1;extra_copy_number=0
CM058246.1	Liftoff	CDS	148716534	148716654	.	+	.	ID=cds-XP_030110940.1;Parent=rna-XM_030255080.2;Dbxref=GeneID:109135,GenBank:XP_030110940.1,MGI:MGI:1923802;Name=XP_030110940.1;gbkey=CDS;gene=Plekha5;product=pleckstrin homology domain-containing family A member 5 isoform X31;protein_id=XP_030110940.1;extra_copy_number=0
CM058246.1	Liftoff	CDS	148718398	148718513	.	+	.	ID=cds-XP_030110940.1;Parent=rna-XM_030255080.2;Dbxref=GeneID:109135,GenBank:XP_030110940.1,MGI:MGI:1923802;Name=XP_030110940.1;gbkey=CDS;gene=Plekha5;product=pleckstrin homology domain-containing family A member 5 isoform X31;protein_id=XP_030110940.1;extra_copy_number=0
CM058246.1	Liftoff	CDS	148720874	148721065	.	+	.	ID=cds-XP_030110940.1;Parent=rna-XM_030255080.2;Dbxref=GeneID:109135,GenBank:XP_030110940.1,MGI:MGI:1923802;Name=XP_030110940.1;gbkey=CDS;gene=Plekha5;product=pleckstrin homology domain-containing family A member 5 isoform X31;protein_id=XP_030110940.1;extra_copy_number=0
CM058246.1	Liftoff	CDS	148723741	148723881	.	+	.	ID=cds-XP_030110940.1;Parent=rna-XM_030255080.2;Dbxref=GeneID:109135,GenBank:XP_030110940.1,MGI:MGI:1923802;Name=XP_030110940.1;gbkey=CDS;gene=Plekha5;product=pleckstrin homology domain-containing family A member 5 isoform X31;protein_id=XP_030110940.1;extra_copy_number=0
CM058246.1	Liftoff	CDS	148724212	148724321	.	+	.	ID=cds-XP_030110940.1;Parent=rna-XM_030255080.2;Dbxref=GeneID:109135,GenBank:XP_030110940.1,MGI:MGI:1923802;Name=XP_030110940.1;gbkey=CDS;gene=Plekha5;product=pleckstrin homology domain-containing family A member 5 isoform X31;protein_id=XP_030110940.1;extra_copy_number=0
CM058246.1	Liftoff	CDS	148726202	148726338	.	+	.	ID=cds-XP_030110940.1;Parent=rna-XM_030255080.2;Dbxref=GeneID:109135,GenBank:XP_030110940.1,MGI:MGI:1923802;Name=XP_030110940.1;gbkey=CDS;gene=Plekha5;product=pleckstrin homology domain-containing family A member 5 isoform X31;protein_id=XP_030110940.1;extra_copy_number=0
CM058246.1	Liftoff	CDS	148728129	148728223	.	+	.	ID=cds-XP_030110940.1;Parent=rna-XM_030255080.2;Dbxref=GeneID:109135,GenBank:XP_030110940.1,MGI:MGI:1923802;Name=XP_030110940.1;gbkey=CDS;gene=Plekha5;product=pleckstrin homology domain-containing family A member 5 isoform X31;protein_id=XP_030110940.1;extra_copy_number=0
CM058246.1	Liftoff	mRNA	148557277	148731684	.	+	.	ID=rna-XM_036165734.1;Parent=gene-Plekha5;Dbxref=GeneID:109135,GenBank:XM_036165734.1,MGI:MGI:1923802;Name=XM_036165734.1;gbkey=mRNA;gene=Plekha5;model_evidence=Supporting evidence includes similarity to: 2 mRNAs%2C 45 ESTs%2C 3 Proteins%2C 664 long SRA reads%2C and 100%25 coverage of the annotated genomic feature by RNAseq alignments%2C including 12 samples with support for all annotated introns;product=pleckstrin homology domain containing%2C family A member 5%2C transcript variant X4;transcript_id=XM_036165734.1;matches_ref_protein=True;valid_ORF=True;extra_copy_number=0
CM058246.1	Liftoff	exon	148557277	148557901	.	+	.	ID=exon-XM_036165734.1-1;Parent=rna-XM_036165734.1;Dbxref=GeneID:109135,GenBank:XM_036165734.1,MGI:MGI:1923802;gbkey=mRNA;gene=Plekha5;product=pleckstrin homology domain containing%2C family A member 5%2C transcript variant X4;transcript_id=XM_036165734.1;extra_copy_number=0
CM058246.1	Liftoff	exon	148558022	148558101	.	+	.	ID=exon-XM_036165734.1-2;Parent=rna-XM_036165734.1;Dbxref=GeneID:109135,GenBank:XM_036165734.1,MGI:MGI:1923802;gbkey=mRNA;gene=Plekha5;product=pleckstrin homology domain containing%2C family A member 5%2C transcript variant X4;transcript_id=XM_036165734.1;extra_copy_number=0
CM058246.1	Liftoff	exon	148560143	148560200	.	+	.	ID=exon-XM_036165734.1-3;Parent=rna-XM_036165734.1;Dbxref=GeneID:109135,GenBank:XM_036165734.1,MGI:MGI:1923802;gbkey=mRNA;gene=Plekha5;product=pleckstrin homology domain containing%2C family A member 5%2C transcript variant X4;transcript_id=XM_036165734.1;extra_copy_number=0
CM058246.1	Liftoff	exon	148659418	148659501	.	+	.	ID=exon-XM_036165734.1-4;Parent=rna-XM_036165734.1;Dbxref=GeneID:109135,GenBank:XM_036165734.1,MGI:MGI:1923802;gbkey=mRNA;gene=Plekha5;product=pleckstrin homology domain containing%2C family A member 5%2C transcript variant X4;transcript_id=XM_036165734.1;extra_copy_number=0
CM058246.1	Liftoff	exon	148660392	148660512	.	+	.	ID=exon-XM_036165734.1-5;Parent=rna-XM_036165734.1;Dbxref=GeneID:109135,GenBank:XM_036165734.1,MGI:MGI:1923802;gbkey=mRNA;gene=Plekha5;product=pleckstrin homology domain containing%2C family A member 5%2C transcript variant X4;transcript_id=XM_036165734.1;extra_copy_number=0
CM058246.1	Liftoff	exon	148661010	148661114	.	+	.	ID=exon-XM_036165734.1-6;Parent=rna-XM_036165734.1;Dbxref=GeneID:109135,GenBank:XM_036165734.1,MGI:MGI:1923802;gbkey=mRNA;gene=Plekha5;product=pleckstrin homology domain containing%2C family A member 5%2C transcript variant X4;transcript_id=XM_036165734.1;extra_copy_number=0
CM058246.1	Liftoff	exon	148663114	148663186	.	+	.	ID=exon-XM_036165734.1-7;Parent=rna-XM_036165734.1;Dbxref=GeneID:109135,GenBank:XM_036165734.1,MGI:MGI:1923802;gbkey=mRNA;gene=Plekha5;product=pleckstrin homology domain containing%2C family A member 5%2C transcript variant X4;transcript_id=XM_036165734.1;extra_copy_number=0
CM058246.1	Liftoff	exon	148669015	148669115	.	+	.	ID=exon-XM_036165734.1-8;Parent=rna-XM_036165734.1;Dbxref=GeneID:109135,GenBank:XM_036165734.1,MGI:MGI:1923802;gbkey=mRNA;gene=Plekha5;product=pleckstrin homology domain containing%2C family A member 5%2C transcript variant X4;transcript_id=XM_036165734.1;extra_copy_number=0
CM058246.1	Liftoff	exon	148671201	148671316	.	+	.	ID=exon-XM_036165734.1-9;Parent=rna-XM_036165734.1;Dbxref=GeneID:109135,GenBank:XM_036165734.1,MGI:MGI:1923802;gbkey=mRNA;gene=Plekha5;product=pleckstrin homology domain containing%2C family A member 5%2C transcript variant X4;transcript_id=XM_036165734.1;extra_copy_number=0
CM058246.1	Liftoff	exon	148678281	148678748	.	+	.	ID=exon-XM_036165734.1-10;Parent=rna-XM_036165734.1;Dbxref=GeneID:109135,GenBank:XM_036165734.1,MGI:MGI:1923802;gbkey=mRNA;gene=Plekha5;product=pleckstrin homology domain containing%2C family A member 5%2C transcript variant X4;transcript_id=XM_036165734.1;extra_copy_number=0
CM058246.1	Liftoff	exon	148685322	148685784	.	+	.	ID=exon-XM_036165734.1-11;Parent=rna-XM_036165734.1;Dbxref=GeneID:109135,GenBank:XM_036165734.1,MGI:MGI:1923802;gbkey=mRNA;gene=Plekha5;product=pleckstrin homology domain containing%2C family A member 5%2C transcript variant X4;transcript_id=XM_036165734.1;extra_copy_number=0
CM058246.1	Liftoff	exon	148687276	148687359	.	+	.	ID=exon-XM_036165734.1-12;Parent=rna-XM_036165734.1;Dbxref=GeneID:109135,GenBank:XM_036165734.1,MGI:MGI:1923802;gbkey=mRNA;gene=Plekha5;product=pleckstrin homology domain containing%2C family A member 5%2C transcript variant X4;transcript_id=XM_036165734.1;extra_copy_number=0
CM058246.1	Liftoff	exon	148690512	148690631	.	+	.	ID=exon-XM_036165734.1-13;Parent=rna-XM_036165734.1;Dbxref=GeneID:109135,GenBank:XM_036165734.1,MGI:MGI:1923802;gbkey=mRNA;gene=Plekha5;product=pleckstrin homology domain containing%2C family A member 5%2C transcript variant X4;transcript_id=XM_036165734.1;extra_copy_number=0
CM058246.1	Liftoff	exon	148691365	148691418	.	+	.	ID=exon-XM_036165734.1-14;Parent=rna-XM_036165734.1;Dbxref=GeneID:109135,GenBank:XM_036165734.1,MGI:MGI:1923802;gbkey=mRNA;gene=Plekha5;product=pleckstrin homology domain containing%2C family A member 5%2C transcript variant X4;transcript_id=XM_036165734.1;extra_copy_number=0
CM058246.1	Liftoff	exon	148698129	148698209	.	+	.	ID=exon-XM_036165734.1-15;Parent=rna-XM_036165734.1;Dbxref=GeneID:109135,GenBank:XM_036165734.1,MGI:MGI:1923802;gbkey=mRNA;gene=Plekha5;product=pleckstrin homology domain containing%2C family A member 5%2C transcript variant X4;transcript_id=XM_036165734.1;extra_copy_number=0
CM058246.1	Liftoff	exon	148703407	148703442	.	+	.	ID=exon-XM_036165734.1-16;Parent=rna-XM_036165734.1;Dbxref=GeneID:109135,GenBank:XM_036165734.1,MGI:MGI:1923802;gbkey=mRNA;gene=Plekha5;product=pleckstrin homology domain containing%2C family A member 5%2C transcript variant X4;transcript_id=XM_036165734.1;extra_copy_number=0
CM058246.1	Liftoff	exon	148703914	148703976	.	+	.	ID=exon-XM_036165734.1-17;Parent=rna-XM_036165734.1;Dbxref=GeneID:109135,GenBank:XM_036165734.1,MGI:MGI:1923802;gbkey=mRNA;gene=Plekha5;product=pleckstrin homology domain containing%2C family A member 5%2C transcript variant X4;transcript_id=XM_036165734.1;extra_copy_number=0
CM058246.1	Liftoff	exon	148704667	148704747	.	+	.	ID=exon-XM_036165734.1-18;Parent=rna-XM_036165734.1;Dbxref=GeneID:109135,GenBank:XM_036165734.1,MGI:MGI:1923802;gbkey=mRNA;gene=Plekha5;product=pleckstrin homology domain containing%2C family A member 5%2C transcript variant X4;transcript_id=XM_036165734.1;extra_copy_number=0
CM058246.1	Liftoff	exon	148704882	148705031	.	+	.	ID=exon-XM_036165734.1-19;Parent=rna-XM_036165734.1;Dbxref=GeneID:109135,GenBank:XM_036165734.1,MGI:MGI:1923802;gbkey=mRNA;gene=Plekha5;product=pleckstrin homology domain containing%2C family A member 5%2C transcript variant X4;transcript_id=XM_036165734.1;extra_copy_number=0
CM058246.1	Liftoff	exon	148707430	148707531	.	+	.	ID=exon-XM_036165734.1-20;Parent=rna-XM_036165734.1;Dbxref=GeneID:109135,GenBank:XM_036165734.1,MGI:MGI:1923802;gbkey=mRNA;gene=Plekha5;product=pleckstrin homology domain containing%2C family A member 5%2C transcript variant X4;transcript_id=XM_036165734.1;extra_copy_number=0
CM058246.1	Liftoff	exon	148711792	148711903	.	+	.	ID=exon-XM_036165734.1-21;Parent=rna-XM_036165734.1;Dbxref=GeneID:109135,GenBank:XM_036165734.1,MGI:MGI:1923802;gbkey=mRNA;gene=Plekha5;product=pleckstrin homology domain containing%2C family A member 5%2C transcript variant X4;transcript_id=XM_036165734.1;extra_copy_number=0
CM058246.1	Liftoff	exon	148713996	148714042	.	+	.	ID=exon-XM_036165734.1-22;Parent=rna-XM_036165734.1;Dbxref=GeneID:109135,GenBank:XM_036165734.1,MGI:MGI:1923802;gbkey=mRNA;gene=Plekha5;product=pleckstrin homology domain containing%2C family A member 5%2C transcript variant X4;transcript_id=XM_036165734.1;extra_copy_number=0
CM058246.1	Liftoff	exon	148714913	148715101	.	+	.	ID=exon-XM_036165734.1-23;Parent=rna-XM_036165734.1;Dbxref=GeneID:109135,GenBank:XM_036165734.1,MGI:MGI:1923802;gbkey=mRNA;gene=Plekha5;product=pleckstrin homology domain containing%2C family A member 5%2C transcript variant X4;transcript_id=XM_036165734.1;extra_copy_number=0
CM058246.1	Liftoff	exon	148716534	148716654	.	+	.	ID=exon-XM_036165734.1-24;Parent=rna-XM_036165734.1;Dbxref=GeneID:109135,GenBank:XM_036165734.1,MGI:MGI:1923802;gbkey=mRNA;gene=Plekha5;product=pleckstrin homology domain containing%2C family A member 5%2C transcript variant X4;transcript_id=XM_036165734.1;extra_copy_number=0
CM058246.1	Liftoff	exon	148718398	148718513	.	+	.	ID=exon-XM_036165734.1-25;Parent=rna-XM_036165734.1;Dbxref=GeneID:109135,GenBank:XM_036165734.1,MGI:MGI:1923802;gbkey=mRNA;gene=Plekha5;product=pleckstrin homology domain containing%2C family A member 5%2C transcript variant X4;transcript_id=XM_036165734.1;extra_copy_number=0
CM058246.1	Liftoff	exon	148720874	148721065	.	+	.	ID=exon-XM_036165734.1-26;Parent=rna-XM_036165734.1;Dbxref=GeneID:109135,GenBank:XM_036165734.1,MGI:MGI:1923802;gbkey=mRNA;gene=Plekha5;product=pleckstrin homology domain containing%2C family A member 5%2C transcript variant X4;transcript_id=XM_036165734.1;extra_copy_number=0
CM058246.1	Liftoff	exon	148723741	148723881	.	+	.	ID=exon-XM_036165734.1-27;Parent=rna-XM_036165734.1;Dbxref=GeneID:109135,GenBank:XM_036165734.1,MGI:MGI:1923802;gbkey=mRNA;gene=Plekha5;product=pleckstrin homology domain containing%2C family A member 5%2C transcript variant X4;transcript_id=XM_036165734.1;extra_copy_number=0
CM058246.1	Liftoff	exon	148724212	148724321	.	+	.	ID=exon-XM_036165734.1-28;Parent=rna-XM_036165734.1;Dbxref=GeneID:109135,GenBank:XM_036165734.1,MGI:MGI:1923802;gbkey=mRNA;gene=Plekha5;product=pleckstrin homology domain containing%2C family A member 5%2C transcript variant X4;transcript_id=XM_036165734.1;extra_copy_number=0
CM058246.1	Liftoff	exon	148726202	148726338	.	+	.	ID=exon-XM_036165734.1-29;Parent=rna-XM_036165734.1;Dbxref=GeneID:109135,GenBank:XM_036165734.1,MGI:MGI:1923802;gbkey=mRNA;gene=Plekha5;product=pleckstrin homology domain containing%2C family A member 5%2C transcript variant X4;transcript_id=XM_036165734.1;extra_copy_number=0
CM058246.1	Liftoff	exon	148728129	148728231	.	+	.	ID=exon-XM_036165734.1-30;Parent=rna-XM_036165734.1;Dbxref=GeneID:109135,GenBank:XM_036165734.1,MGI:MGI:1923802;gbkey=mRNA;gene=Plekha5;product=pleckstrin homology domain containing%2C family A member 5%2C transcript variant X4;transcript_id=XM_036165734.1;extra_copy_number=0
CM058246.1	Liftoff	exon	148730823	148731684	.	+	.	ID=exon-XM_036165734.1-31;Parent=rna-XM_036165734.1;Dbxref=GeneID:109135,GenBank:XM_036165734.1,MGI:MGI:1923802;gbkey=mRNA;gene=Plekha5;product=pleckstrin homology domain containing%2C family A member 5%2C transcript variant X4;transcript_id=XM_036165734.1;extra_copy_number=0
CM058246.1	Liftoff	CDS	148557810	148557901	.	+	.	ID=cds-XP_036021627.1;Parent=rna-XM_036165734.1;Dbxref=GeneID:109135,GenBank:XP_036021627.1,MGI:MGI:1923802;Name=XP_036021627.1;gbkey=CDS;gene=Plekha5;product=pleckstrin homology domain-containing family A member 5 isoform X4;protein_id=XP_036021627.1;extra_copy_number=0
CM058246.1	Liftoff	CDS	148558022	148558101	.	+	.	ID=cds-XP_036021627.1;Parent=rna-XM_036165734.1;Dbxref=GeneID:109135,GenBank:XP_036021627.1,MGI:MGI:1923802;Name=XP_036021627.1;gbkey=CDS;gene=Plekha5;product=pleckstrin homology domain-containing family A member 5 isoform X4;protein_id=XP_036021627.1;extra_copy_number=0
CM058246.1	Liftoff	CDS	148560143	148560200	.	+	.	ID=cds-XP_036021627.1;Parent=rna-XM_036165734.1;Dbxref=GeneID:109135,GenBank:XP_036021627.1,MGI:MGI:1923802;Name=XP_036021627.1;gbkey=CDS;gene=Plekha5;product=pleckstrin homology domain-containing family A member 5 isoform X4;protein_id=XP_036021627.1;extra_copy_number=0
CM058246.1	Liftoff	CDS	148659418	148659501	.	+	.	ID=cds-XP_036021627.1;Parent=rna-XM_036165734.1;Dbxref=GeneID:109135,GenBank:XP_036021627.1,MGI:MGI:1923802;Name=XP_036021627.1;gbkey=CDS;gene=Plekha5;product=pleckstrin homology domain-containing family A member 5 isoform X4;protein_id=XP_036021627.1;extra_copy_number=0
CM058246.1	Liftoff	CDS	148660392	148660512	.	+	.	ID=cds-XP_036021627.1;Parent=rna-XM_036165734.1;Dbxref=GeneID:109135,GenBank:XP_036021627.1,MGI:MGI:1923802;Name=XP_036021627.1;gbkey=CDS;gene=Plekha5;product=pleckstrin homology domain-containing family A member 5 isoform X4;protein_id=XP_036021627.1;extra_copy_number=0
CM058246.1	Liftoff	CDS	148661010	148661114	.	+	.	ID=cds-XP_036021627.1;Parent=rna-XM_036165734.1;Dbxref=GeneID:109135,GenBank:XP_036021627.1,MGI:MGI:1923802;Name=XP_036021627.1;gbkey=CDS;gene=Plekha5;product=pleckstrin homology domain-containing family A member 5 isoform X4;protein_id=XP_036021627.1;extra_copy_number=0
CM058246.1	Liftoff	CDS	148663114	148663186	.	+	.	ID=cds-XP_036021627.1;Parent=rna-XM_036165734.1;Dbxref=GeneID:109135,GenBank:XP_036021627.1,MGI:MGI:1923802;Name=XP_036021627.1;gbkey=CDS;gene=Plekha5;product=pleckstrin homology domain-containing family A member 5 isoform X4;protein_id=XP_036021627.1;extra_copy_number=0
CM058246.1	Liftoff	CDS	148669015	148669115	.	+	.	ID=cds-XP_036021627.1;Parent=rna-XM_036165734.1;Dbxref=GeneID:109135,GenBank:XP_036021627.1,MGI:MGI:1923802;Name=XP_036021627.1;gbkey=CDS;gene=Plekha5;product=pleckstrin homology domain-containing family A member 5 isoform X4;protein_id=XP_036021627.1;extra_copy_number=0
CM058246.1	Liftoff	CDS	148671201	148671316	.	+	.	ID=cds-XP_036021627.1;Parent=rna-XM_036165734.1;Dbxref=GeneID:109135,GenBank:XP_036021627.1,MGI:MGI:1923802;Name=XP_036021627.1;gbkey=CDS;gene=Plekha5;product=pleckstrin homology domain-containing family A member 5 isoform X4;protein_id=XP_036021627.1;extra_copy_number=0
CM058246.1	Liftoff	CDS	148678281	148678748	.	+	.	ID=cds-XP_036021627.1;Parent=rna-XM_036165734.1;Dbxref=GeneID:109135,GenBank:XP_036021627.1,MGI:MGI:1923802;Name=XP_036021627.1;gbkey=CDS;gene=Plekha5;product=pleckstrin homology domain-containing family A member 5 isoform X4;protein_id=XP_036021627.1;extra_copy_number=0
CM058246.1	Liftoff	CDS	148685322	148685784	.	+	.	ID=cds-XP_036021627.1;Parent=rna-XM_036165734.1;Dbxref=GeneID:109135,GenBank:XP_036021627.1,MGI:MGI:1923802;Name=XP_036021627.1;gbkey=CDS;gene=Plekha5;product=pleckstrin homology domain-containing family A member 5 isoform X4;protein_id=XP_036021627.1;extra_copy_number=0
CM058246.1	Liftoff	CDS	148687276	148687359	.	+	.	ID=cds-XP_036021627.1;Parent=rna-XM_036165734.1;Dbxref=GeneID:109135,GenBank:XP_036021627.1,MGI:MGI:1923802;Name=XP_036021627.1;gbkey=CDS;gene=Plekha5;product=pleckstrin homology domain-containing family A member 5 isoform X4;protein_id=XP_036021627.1;extra_copy_number=0
CM058246.1	Liftoff	CDS	148690512	148690631	.	+	.	ID=cds-XP_036021627.1;Parent=rna-XM_036165734.1;Dbxref=GeneID:109135,GenBank:XP_036021627.1,MGI:MGI:1923802;Name=XP_036021627.1;gbkey=CDS;gene=Plekha5;product=pleckstrin homology domain-containing family A member 5 isoform X4;protein_id=XP_036021627.1;extra_copy_number=0
CM058246.1	Liftoff	CDS	148691365	148691418	.	+	.	ID=cds-XP_036021627.1;Parent=rna-XM_036165734.1;Dbxref=GeneID:109135,GenBank:XP_036021627.1,MGI:MGI:1923802;Name=XP_036021627.1;gbkey=CDS;gene=Plekha5;product=pleckstrin homology domain-containing family A member 5 isoform X4;protein_id=XP_036021627.1;extra_copy_number=0
CM058246.1	Liftoff	CDS	148698129	148698209	.	+	.	ID=cds-XP_036021627.1;Parent=rna-XM_036165734.1;Dbxref=GeneID:109135,GenBank:XP_036021627.1,MGI:MGI:1923802;Name=XP_036021627.1;gbkey=CDS;gene=Plekha5;product=pleckstrin homology domain-containing family A member 5 isoform X4;protein_id=XP_036021627.1;extra_copy_number=0
CM058246.1	Liftoff	CDS	148703407	148703442	.	+	.	ID=cds-XP_036021627.1;Parent=rna-XM_036165734.1;Dbxref=GeneID:109135,GenBank:XP_036021627.1,MGI:MGI:1923802;Name=XP_036021627.1;gbkey=CDS;gene=Plekha5;product=pleckstrin homology domain-containing family A member 5 isoform X4;protein_id=XP_036021627.1;extra_copy_number=0
CM058246.1	Liftoff	CDS	148703914	148703976	.	+	.	ID=cds-XP_036021627.1;Parent=rna-XM_036165734.1;Dbxref=GeneID:109135,GenBank:XP_036021627.1,MGI:MGI:1923802;Name=XP_036021627.1;gbkey=CDS;gene=Plekha5;product=pleckstrin homology domain-containing family A member 5 isoform X4;protein_id=XP_036021627.1;extra_copy_number=0
CM058246.1	Liftoff	CDS	148704667	148704747	.	+	.	ID=cds-XP_036021627.1;Parent=rna-XM_036165734.1;Dbxref=GeneID:109135,GenBank:XP_036021627.1,MGI:MGI:1923802;Name=XP_036021627.1;gbkey=CDS;gene=Plekha5;product=pleckstrin homology domain-containing family A member 5 isoform X4;protein_id=XP_036021627.1;extra_copy_number=0
CM058246.1	Liftoff	CDS	148704882	148705031	.	+	.	ID=cds-XP_036021627.1;Parent=rna-XM_036165734.1;Dbxref=GeneID:109135,GenBank:XP_036021627.1,MGI:MGI:1923802;Name=XP_036021627.1;gbkey=CDS;gene=Plekha5;product=pleckstrin homology domain-containing family A member 5 isoform X4;protein_id=XP_036021627.1;extra_copy_number=0
CM058246.1	Liftoff	CDS	148707430	148707531	.	+	.	ID=cds-XP_036021627.1;Parent=rna-XM_036165734.1;Dbxref=GeneID:109135,GenBank:XP_036021627.1,MGI:MGI:1923802;Name=XP_036021627.1;gbkey=CDS;gene=Plekha5;product=pleckstrin homology domain-containing family A member 5 isoform X4;protein_id=XP_036021627.1;extra_copy_number=0
CM058246.1	Liftoff	CDS	148711792	148711903	.	+	.	ID=cds-XP_036021627.1;Parent=rna-XM_036165734.1;Dbxref=GeneID:109135,GenBank:XP_036021627.1,MGI:MGI:1923802;Name=XP_036021627.1;gbkey=CDS;gene=Plekha5;product=pleckstrin homology domain-containing family A member 5 isoform X4;protein_id=XP_036021627.1;extra_copy_number=0
CM058246.1	Liftoff	CDS	148713996	148714042	.	+	.	ID=cds-XP_036021627.1;Parent=rna-XM_036165734.1;Dbxref=GeneID:109135,GenBank:XP_036021627.1,MGI:MGI:1923802;Name=XP_036021627.1;gbkey=CDS;gene=Plekha5;product=pleckstrin homology domain-containing family A member 5 isoform X4;protein_id=XP_036021627.1;extra_copy_number=0
CM058246.1	Liftoff	CDS	148714913	148715101	.	+	.	ID=cds-XP_036021627.1;Parent=rna-XM_036165734.1;Dbxref=GeneID:109135,GenBank:XP_036021627.1,MGI:MGI:1923802;Name=XP_036021627.1;gbkey=CDS;gene=Plekha5;product=pleckstrin homology domain-containing family A member 5 isoform X4;protein_id=XP_036021627.1;extra_copy_number=0
CM058246.1	Liftoff	CDS	148716534	148716654	.	+	.	ID=cds-XP_036021627.1;Parent=rna-XM_036165734.1;Dbxref=GeneID:109135,GenBank:XP_036021627.1,MGI:MGI:1923802;Name=XP_036021627.1;gbkey=CDS;gene=Plekha5;product=pleckstrin homology domain-containing family A member 5 isoform X4;protein_id=XP_036021627.1;extra_copy_number=0
CM058246.1	Liftoff	CDS	148718398	148718513	.	+	.	ID=cds-XP_036021627.1;Parent=rna-XM_036165734.1;Dbxref=GeneID:109135,GenBank:XP_036021627.1,MGI:MGI:1923802;Name=XP_036021627.1;gbkey=CDS;gene=Plekha5;product=pleckstrin homology domain-containing family A member 5 isoform X4;protein_id=XP_036021627.1;extra_copy_number=0
CM058246.1	Liftoff	CDS	148720874	148721065	.	+	.	ID=cds-XP_036021627.1;Parent=rna-XM_036165734.1;Dbxref=GeneID:109135,GenBank:XP_036021627.1,MGI:MGI:1923802;Name=XP_036021627.1;gbkey=CDS;gene=Plekha5;product=pleckstrin homology domain-containing family A member 5 isoform X4;protein_id=XP_036021627.1;extra_copy_number=0
CM058246.1	Liftoff	CDS	148723741	148723881	.	+	.	ID=cds-XP_036021627.1;Parent=rna-XM_036165734.1;Dbxref=GeneID:109135,GenBank:XP_036021627.1,MGI:MGI:1923802;Name=XP_036021627.1;gbkey=CDS;gene=Plekha5;product=pleckstrin homology domain-containing family A member 5 isoform X4;protein_id=XP_036021627.1;extra_copy_number=0
CM058246.1	Liftoff	CDS	148724212	148724321	.	+	.	ID=cds-XP_036021627.1;Parent=rna-XM_036165734.1;Dbxref=GeneID:109135,GenBank:XP_036021627.1,MGI:MGI:1923802;Name=XP_036021627.1;gbkey=CDS;gene=Plekha5;product=pleckstrin homology domain-containing family A member 5 isoform X4;protein_id=XP_036021627.1;extra_copy_number=0
CM058246.1	Liftoff	CDS	148726202	148726338	.	+	.	ID=cds-XP_036021627.1;Parent=rna-XM_036165734.1;Dbxref=GeneID:109135,GenBank:XP_036021627.1,MGI:MGI:1923802;Name=XP_036021627.1;gbkey=CDS;gene=Plekha5;product=pleckstrin homology domain-containing family A member 5 isoform X4;protein_id=XP_036021627.1;extra_copy_number=0
CM058246.1	Liftoff	CDS	148728129	148728223	.	+	.	ID=cds-XP_036021627.1;Parent=rna-XM_036165734.1;Dbxref=GeneID:109135,GenBank:XP_036021627.1,MGI:MGI:1923802;Name=XP_036021627.1;gbkey=CDS;gene=Plekha5;product=pleckstrin homology domain-containing family A member 5 isoform X4;protein_id=XP_036021627.1;extra_copy_number=0
CM058246.1	Liftoff	mRNA	148557277	148731678	.	+	.	ID=rna-XM_036165735.1;Parent=gene-Plekha5;Dbxref=GeneID:109135,GenBank:XM_036165735.1,MGI:MGI:1923802;Name=XM_036165735.1;gbkey=mRNA;gene=Plekha5;model_evidence=Supporting evidence includes similarity to: 1 mRNA%2C 28 ESTs%2C 2 Proteins%2C 560 long SRA reads%2C and 100%25 coverage of the annotated genomic feature by RNAseq alignments%2C including 16 samples with support for all annotated introns;product=pleckstrin homology domain containing%2C family A member 5%2C transcript variant X14;transcript_id=XM_036165735.1;matches_ref_protein=True;valid_ORF=True;extra_copy_number=0
CM058246.1	Liftoff	exon	148557277	148557901	.	+	.	ID=exon-XM_036165735.1-1;Parent=rna-XM_036165735.1;Dbxref=GeneID:109135,GenBank:XM_036165735.1,MGI:MGI:1923802;gbkey=mRNA;gene=Plekha5;product=pleckstrin homology domain containing%2C family A member 5%2C transcript variant X14;transcript_id=XM_036165735.1;extra_copy_number=0
CM058246.1	Liftoff	exon	148558022	148558101	.	+	.	ID=exon-XM_036165735.1-2;Parent=rna-XM_036165735.1;Dbxref=GeneID:109135,GenBank:XM_036165735.1,MGI:MGI:1923802;gbkey=mRNA;gene=Plekha5;product=pleckstrin homology domain containing%2C family A member 5%2C transcript variant X14;transcript_id=XM_036165735.1;extra_copy_number=0
CM058246.1	Liftoff	exon	148560143	148560200	.	+	.	ID=exon-XM_036165735.1-3;Parent=rna-XM_036165735.1;Dbxref=GeneID:109135,GenBank:XM_036165735.1,MGI:MGI:1923802;gbkey=mRNA;gene=Plekha5;product=pleckstrin homology domain containing%2C family A member 5%2C transcript variant X14;transcript_id=XM_036165735.1;extra_copy_number=0
CM058246.1	Liftoff	exon	148659418	148659501	.	+	.	ID=exon-XM_036165735.1-4;Parent=rna-XM_036165735.1;Dbxref=GeneID:109135,GenBank:XM_036165735.1,MGI:MGI:1923802;gbkey=mRNA;gene=Plekha5;product=pleckstrin homology domain containing%2C family A member 5%2C transcript variant X14;transcript_id=XM_036165735.1;extra_copy_number=0
CM058246.1	Liftoff	exon	148660392	148660512	.	+	.	ID=exon-XM_036165735.1-5;Parent=rna-XM_036165735.1;Dbxref=GeneID:109135,GenBank:XM_036165735.1,MGI:MGI:1923802;gbkey=mRNA;gene=Plekha5;product=pleckstrin homology domain containing%2C family A member 5%2C transcript variant X14;transcript_id=XM_036165735.1;extra_copy_number=0
CM058246.1	Liftoff	exon	148661010	148661114	.	+	.	ID=exon-XM_036165735.1-6;Parent=rna-XM_036165735.1;Dbxref=GeneID:109135,GenBank:XM_036165735.1,MGI:MGI:1923802;gbkey=mRNA;gene=Plekha5;product=pleckstrin homology domain containing%2C family A member 5%2C transcript variant X14;transcript_id=XM_036165735.1;extra_copy_number=0
CM058246.1	Liftoff	exon	148663114	148663186	.	+	.	ID=exon-XM_036165735.1-7;Parent=rna-XM_036165735.1;Dbxref=GeneID:109135,GenBank:XM_036165735.1,MGI:MGI:1923802;gbkey=mRNA;gene=Plekha5;product=pleckstrin homology domain containing%2C family A member 5%2C transcript variant X14;transcript_id=XM_036165735.1;extra_copy_number=0
CM058246.1	Liftoff	exon	148669015	148669115	.	+	.	ID=exon-XM_036165735.1-8;Parent=rna-XM_036165735.1;Dbxref=GeneID:109135,GenBank:XM_036165735.1,MGI:MGI:1923802;gbkey=mRNA;gene=Plekha5;product=pleckstrin homology domain containing%2C family A member 5%2C transcript variant X14;transcript_id=XM_036165735.1;extra_copy_number=0
CM058246.1	Liftoff	exon	148671201	148671316	.	+	.	ID=exon-XM_036165735.1-9;Parent=rna-XM_036165735.1;Dbxref=GeneID:109135,GenBank:XM_036165735.1,MGI:MGI:1923802;gbkey=mRNA;gene=Plekha5;product=pleckstrin homology domain containing%2C family A member 5%2C transcript variant X14;transcript_id=XM_036165735.1;extra_copy_number=0
CM058246.1	Liftoff	exon	148671559	148671576	.	+	.	ID=exon-XM_036165735.1-10;Parent=rna-XM_036165735.1;Dbxref=GeneID:109135,GenBank:XM_036165735.1,MGI:MGI:1923802;gbkey=mRNA;gene=Plekha5;product=pleckstrin homology domain containing%2C family A member 5%2C transcript variant X14;transcript_id=XM_036165735.1;extra_copy_number=0
CM058246.1	Liftoff	exon	148678281	148678748	.	+	.	ID=exon-XM_036165735.1-11;Parent=rna-XM_036165735.1;Dbxref=GeneID:109135,GenBank:XM_036165735.1,MGI:MGI:1923802;gbkey=mRNA;gene=Plekha5;product=pleckstrin homology domain containing%2C family A member 5%2C transcript variant X14;transcript_id=XM_036165735.1;extra_copy_number=0
CM058246.1	Liftoff	exon	148685322	148685784	.	+	.	ID=exon-XM_036165735.1-12;Parent=rna-XM_036165735.1;Dbxref=GeneID:109135,GenBank:XM_036165735.1,MGI:MGI:1923802;gbkey=mRNA;gene=Plekha5;product=pleckstrin homology domain containing%2C family A member 5%2C transcript variant X14;transcript_id=XM_036165735.1;extra_copy_number=0
CM058246.1	Liftoff	exon	148687276	148687359	.	+	.	ID=exon-XM_036165735.1-13;Parent=rna-XM_036165735.1;Dbxref=GeneID:109135,GenBank:XM_036165735.1,MGI:MGI:1923802;gbkey=mRNA;gene=Plekha5;product=pleckstrin homology domain containing%2C family A member 5%2C transcript variant X14;transcript_id=XM_036165735.1;extra_copy_number=0
CM058246.1	Liftoff	exon	148690512	148690631	.	+	.	ID=exon-XM_036165735.1-14;Parent=rna-XM_036165735.1;Dbxref=GeneID:109135,GenBank:XM_036165735.1,MGI:MGI:1923802;gbkey=mRNA;gene=Plekha5;product=pleckstrin homology domain containing%2C family A member 5%2C transcript variant X14;transcript_id=XM_036165735.1;extra_copy_number=0
CM058246.1	Liftoff	exon	148691365	148691418	.	+	.	ID=exon-XM_036165735.1-15;Parent=rna-XM_036165735.1;Dbxref=GeneID:109135,GenBank:XM_036165735.1,MGI:MGI:1923802;gbkey=mRNA;gene=Plekha5;product=pleckstrin homology domain containing%2C family A member 5%2C transcript variant X14;transcript_id=XM_036165735.1;extra_copy_number=0
CM058246.1	Liftoff	exon	148703914	148703976	.	+	.	ID=exon-XM_036165735.1-16;Parent=rna-XM_036165735.1;Dbxref=GeneID:109135,GenBank:XM_036165735.1,MGI:MGI:1923802;gbkey=mRNA;gene=Plekha5;product=pleckstrin homology domain containing%2C family A member 5%2C transcript variant X14;transcript_id=XM_036165735.1;extra_copy_number=0
CM058246.1	Liftoff	exon	148704667	148704747	.	+	.	ID=exon-XM_036165735.1-17;Parent=rna-XM_036165735.1;Dbxref=GeneID:109135,GenBank:XM_036165735.1,MGI:MGI:1923802;gbkey=mRNA;gene=Plekha5;product=pleckstrin homology domain containing%2C family A member 5%2C transcript variant X14;transcript_id=XM_036165735.1;extra_copy_number=0
CM058246.1	Liftoff	exon	148704882	148705031	.	+	.	ID=exon-XM_036165735.1-18;Parent=rna-XM_036165735.1;Dbxref=GeneID:109135,GenBank:XM_036165735.1,MGI:MGI:1923802;gbkey=mRNA;gene=Plekha5;product=pleckstrin homology domain containing%2C family A member 5%2C transcript variant X14;transcript_id=XM_036165735.1;extra_copy_number=0
CM058246.1	Liftoff	exon	148707430	148707531	.	+	.	ID=exon-XM_036165735.1-19;Parent=rna-XM_036165735.1;Dbxref=GeneID:109135,GenBank:XM_036165735.1,MGI:MGI:1923802;gbkey=mRNA;gene=Plekha5;product=pleckstrin homology domain containing%2C family A member 5%2C transcript variant X14;transcript_id=XM_036165735.1;extra_copy_number=0
CM058246.1	Liftoff	exon	148711792	148711903	.	+	.	ID=exon-XM_036165735.1-20;Parent=rna-XM_036165735.1;Dbxref=GeneID:109135,GenBank:XM_036165735.1,MGI:MGI:1923802;gbkey=mRNA;gene=Plekha5;product=pleckstrin homology domain containing%2C family A member 5%2C transcript variant X14;transcript_id=XM_036165735.1;extra_copy_number=0
CM058246.1	Liftoff	exon	148713996	148714042	.	+	.	ID=exon-XM_036165735.1-21;Parent=rna-XM_036165735.1;Dbxref=GeneID:109135,GenBank:XM_036165735.1,MGI:MGI:1923802;gbkey=mRNA;gene=Plekha5;product=pleckstrin homology domain containing%2C family A member 5%2C transcript variant X14;transcript_id=XM_036165735.1;extra_copy_number=0
CM058246.1	Liftoff	exon	148714913	148715101	.	+	.	ID=exon-XM_036165735.1-22;Parent=rna-XM_036165735.1;Dbxref=GeneID:109135,GenBank:XM_036165735.1,MGI:MGI:1923802;gbkey=mRNA;gene=Plekha5;product=pleckstrin homology domain containing%2C family A member 5%2C transcript variant X14;transcript_id=XM_036165735.1;extra_copy_number=0
CM058246.1	Liftoff	exon	148716534	148716654	.	+	.	ID=exon-XM_036165735.1-23;Parent=rna-XM_036165735.1;Dbxref=GeneID:109135,GenBank:XM_036165735.1,MGI:MGI:1923802;gbkey=mRNA;gene=Plekha5;product=pleckstrin homology domain containing%2C family A member 5%2C transcript variant X14;transcript_id=XM_036165735.1;extra_copy_number=0
CM058246.1	Liftoff	exon	148718398	148718513	.	+	.	ID=exon-XM_036165735.1-24;Parent=rna-XM_036165735.1;Dbxref=GeneID:109135,GenBank:XM_036165735.1,MGI:MGI:1923802;gbkey=mRNA;gene=Plekha5;product=pleckstrin homology domain containing%2C family A member 5%2C transcript variant X14;transcript_id=XM_036165735.1;extra_copy_number=0
CM058246.1	Liftoff	exon	148720874	148721065	.	+	.	ID=exon-XM_036165735.1-25;Parent=rna-XM_036165735.1;Dbxref=GeneID:109135,GenBank:XM_036165735.1,MGI:MGI:1923802;gbkey=mRNA;gene=Plekha5;product=pleckstrin homology domain containing%2C family A member 5%2C transcript variant X14;transcript_id=XM_036165735.1;extra_copy_number=0
CM058246.1	Liftoff	exon	148723741	148723881	.	+	.	ID=exon-XM_036165735.1-26;Parent=rna-XM_036165735.1;Dbxref=GeneID:109135,GenBank:XM_036165735.1,MGI:MGI:1923802;gbkey=mRNA;gene=Plekha5;product=pleckstrin homology domain containing%2C family A member 5%2C transcript variant X14;transcript_id=XM_036165735.1;extra_copy_number=0
CM058246.1	Liftoff	exon	148724212	148724321	.	+	.	ID=exon-XM_036165735.1-27;Parent=rna-XM_036165735.1;Dbxref=GeneID:109135,GenBank:XM_036165735.1,MGI:MGI:1923802;gbkey=mRNA;gene=Plekha5;product=pleckstrin homology domain containing%2C family A member 5%2C transcript variant X14;transcript_id=XM_036165735.1;extra_copy_number=0
CM058246.1	Liftoff	exon	148726202	148726338	.	+	.	ID=exon-XM_036165735.1-28;Parent=rna-XM_036165735.1;Dbxref=GeneID:109135,GenBank:XM_036165735.1,MGI:MGI:1923802;gbkey=mRNA;gene=Plekha5;product=pleckstrin homology domain containing%2C family A member 5%2C transcript variant X14;transcript_id=XM_036165735.1;extra_copy_number=0
CM058246.1	Liftoff	exon	148730823	148731678	.	+	.	ID=exon-XM_036165735.1-29;Parent=rna-XM_036165735.1;Dbxref=GeneID:109135,GenBank:XM_036165735.1,MGI:MGI:1923802;gbkey=mRNA;gene=Plekha5;product=pleckstrin homology domain containing%2C family A member 5%2C transcript variant X14;transcript_id=XM_036165735.1;extra_copy_number=0
CM058246.1	Liftoff	CDS	148557810	148557901	.	+	.	ID=cds-XP_036021628.1;Parent=rna-XM_036165735.1;Dbxref=GeneID:109135,GenBank:XP_036021628.1,MGI:MGI:1923802;Name=XP_036021628.1;gbkey=CDS;gene=Plekha5;product=pleckstrin homology domain-containing family A member 5 isoform X14;protein_id=XP_036021628.1;extra_copy_number=0
CM058246.1	Liftoff	CDS	148558022	148558101	.	+	.	ID=cds-XP_036021628.1;Parent=rna-XM_036165735.1;Dbxref=GeneID:109135,GenBank:XP_036021628.1,MGI:MGI:1923802;Name=XP_036021628.1;gbkey=CDS;gene=Plekha5;product=pleckstrin homology domain-containing family A member 5 isoform X14;protein_id=XP_036021628.1;extra_copy_number=0
CM058246.1	Liftoff	CDS	148560143	148560200	.	+	.	ID=cds-XP_036021628.1;Parent=rna-XM_036165735.1;Dbxref=GeneID:109135,GenBank:XP_036021628.1,MGI:MGI:1923802;Name=XP_036021628.1;gbkey=CDS;gene=Plekha5;product=pleckstrin homology domain-containing family A member 5 isoform X14;protein_id=XP_036021628.1;extra_copy_number=0
CM058246.1	Liftoff	CDS	148659418	148659501	.	+	.	ID=cds-XP_036021628.1;Parent=rna-XM_036165735.1;Dbxref=GeneID:109135,GenBank:XP_036021628.1,MGI:MGI:1923802;Name=XP_036021628.1;gbkey=CDS;gene=Plekha5;product=pleckstrin homology domain-containing family A member 5 isoform X14;protein_id=XP_036021628.1;extra_copy_number=0
CM058246.1	Liftoff	CDS	148660392	148660512	.	+	.	ID=cds-XP_036021628.1;Parent=rna-XM_036165735.1;Dbxref=GeneID:109135,GenBank:XP_036021628.1,MGI:MGI:1923802;Name=XP_036021628.1;gbkey=CDS;gene=Plekha5;product=pleckstrin homology domain-containing family A member 5 isoform X14;protein_id=XP_036021628.1;extra_copy_number=0
CM058246.1	Liftoff	CDS	148661010	148661114	.	+	.	ID=cds-XP_036021628.1;Parent=rna-XM_036165735.1;Dbxref=GeneID:109135,GenBank:XP_036021628.1,MGI:MGI:1923802;Name=XP_036021628.1;gbkey=CDS;gene=Plekha5;product=pleckstrin homology domain-containing family A member 5 isoform X14;protein_id=XP_036021628.1;extra_copy_number=0
CM058246.1	Liftoff	CDS	148663114	148663186	.	+	.	ID=cds-XP_036021628.1;Parent=rna-XM_036165735.1;Dbxref=GeneID:109135,GenBank:XP_036021628.1,MGI:MGI:1923802;Name=XP_036021628.1;gbkey=CDS;gene=Plekha5;product=pleckstrin homology domain-containing family A member 5 isoform X14;protein_id=XP_036021628.1;extra_copy_number=0
CM058246.1	Liftoff	CDS	148669015	148669115	.	+	.	ID=cds-XP_036021628.1;Parent=rna-XM_036165735.1;Dbxref=GeneID:109135,GenBank:XP_036021628.1,MGI:MGI:1923802;Name=XP_036021628.1;gbkey=CDS;gene=Plekha5;product=pleckstrin homology domain-containing family A member 5 isoform X14;protein_id=XP_036021628.1;extra_copy_number=0
CM058246.1	Liftoff	CDS	148671201	148671316	.	+	.	ID=cds-XP_036021628.1;Parent=rna-XM_036165735.1;Dbxref=GeneID:109135,GenBank:XP_036021628.1,MGI:MGI:1923802;Name=XP_036021628.1;gbkey=CDS;gene=Plekha5;product=pleckstrin homology domain-containing family A member 5 isoform X14;protein_id=XP_036021628.1;extra_copy_number=0
CM058246.1	Liftoff	CDS	148671559	148671576	.	+	.	ID=cds-XP_036021628.1;Parent=rna-XM_036165735.1;Dbxref=GeneID:109135,GenBank:XP_036021628.1,MGI:MGI:1923802;Name=XP_036021628.1;gbkey=CDS;gene=Plekha5;product=pleckstrin homology domain-containing family A member 5 isoform X14;protein_id=XP_036021628.1;extra_copy_number=0
CM058246.1	Liftoff	CDS	148678281	148678748	.	+	.	ID=cds-XP_036021628.1;Parent=rna-XM_036165735.1;Dbxref=GeneID:109135,GenBank:XP_036021628.1,MGI:MGI:1923802;Name=XP_036021628.1;gbkey=CDS;gene=Plekha5;product=pleckstrin homology domain-containing family A member 5 isoform X14;protein_id=XP_036021628.1;extra_copy_number=0
CM058246.1	Liftoff	CDS	148685322	148685784	.	+	.	ID=cds-XP_036021628.1;Parent=rna-XM_036165735.1;Dbxref=GeneID:109135,GenBank:XP_036021628.1,MGI:MGI:1923802;Name=XP_036021628.1;gbkey=CDS;gene=Plekha5;product=pleckstrin homology domain-containing family A member 5 isoform X14;protein_id=XP_036021628.1;extra_copy_number=0
CM058246.1	Liftoff	CDS	148687276	148687359	.	+	.	ID=cds-XP_036021628.1;Parent=rna-XM_036165735.1;Dbxref=GeneID:109135,GenBank:XP_036021628.1,MGI:MGI:1923802;Name=XP_036021628.1;gbkey=CDS;gene=Plekha5;product=pleckstrin homology domain-containing family A member 5 isoform X14;protein_id=XP_036021628.1;extra_copy_number=0
CM058246.1	Liftoff	CDS	148690512	148690631	.	+	.	ID=cds-XP_036021628.1;Parent=rna-XM_036165735.1;Dbxref=GeneID:109135,GenBank:XP_036021628.1,MGI:MGI:1923802;Name=XP_036021628.1;gbkey=CDS;gene=Plekha5;product=pleckstrin homology domain-containing family A member 5 isoform X14;protein_id=XP_036021628.1;extra_copy_number=0
CM058246.1	Liftoff	CDS	148691365	148691418	.	+	.	ID=cds-XP_036021628.1;Parent=rna-XM_036165735.1;Dbxref=GeneID:109135,GenBank:XP_036021628.1,MGI:MGI:1923802;Name=XP_036021628.1;gbkey=CDS;gene=Plekha5;product=pleckstrin homology domain-containing family A member 5 isoform X14;protein_id=XP_036021628.1;extra_copy_number=0
CM058246.1	Liftoff	CDS	148703914	148703976	.	+	.	ID=cds-XP_036021628.1;Parent=rna-XM_036165735.1;Dbxref=GeneID:109135,GenBank:XP_036021628.1,MGI:MGI:1923802;Name=XP_036021628.1;gbkey=CDS;gene=Plekha5;product=pleckstrin homology domain-containing family A member 5 isoform X14;protein_id=XP_036021628.1;extra_copy_number=0
CM058246.1	Liftoff	CDS	148704667	148704747	.	+	.	ID=cds-XP_036021628.1;Parent=rna-XM_036165735.1;Dbxref=GeneID:109135,GenBank:XP_036021628.1,MGI:MGI:1923802;Name=XP_036021628.1;gbkey=CDS;gene=Plekha5;product=pleckstrin homology domain-containing family A member 5 isoform X14;protein_id=XP_036021628.1;extra_copy_number=0
CM058246.1	Liftoff	CDS	148704882	148705031	.	+	.	ID=cds-XP_036021628.1;Parent=rna-XM_036165735.1;Dbxref=GeneID:109135,GenBank:XP_036021628.1,MGI:MGI:1923802;Name=XP_036021628.1;gbkey=CDS;gene=Plekha5;product=pleckstrin homology domain-containing family A member 5 isoform X14;protein_id=XP_036021628.1;extra_copy_number=0
CM058246.1	Liftoff	CDS	148707430	148707531	.	+	.	ID=cds-XP_036021628.1;Parent=rna-XM_036165735.1;Dbxref=GeneID:109135,GenBank:XP_036021628.1,MGI:MGI:1923802;Name=XP_036021628.1;gbkey=CDS;gene=Plekha5;product=pleckstrin homology domain-containing family A member 5 isoform X14;protein_id=XP_036021628.1;extra_copy_number=0
CM058246.1	Liftoff	CDS	148711792	148711903	.	+	.	ID=cds-XP_036021628.1;Parent=rna-XM_036165735.1;Dbxref=GeneID:109135,GenBank:XP_036021628.1,MGI:MGI:1923802;Name=XP_036021628.1;gbkey=CDS;gene=Plekha5;product=pleckstrin homology domain-containing family A member 5 isoform X14;protein_id=XP_036021628.1;extra_copy_number=0
CM058246.1	Liftoff	CDS	148713996	148714042	.	+	.	ID=cds-XP_036021628.1;Parent=rna-XM_036165735.1;Dbxref=GeneID:109135,GenBank:XP_036021628.1,MGI:MGI:1923802;Name=XP_036021628.1;gbkey=CDS;gene=Plekha5;product=pleckstrin homology domain-containing family A member 5 isoform X14;protein_id=XP_036021628.1;extra_copy_number=0
CM058246.1	Liftoff	CDS	148714913	148715101	.	+	.	ID=cds-XP_036021628.1;Parent=rna-XM_036165735.1;Dbxref=GeneID:109135,GenBank:XP_036021628.1,MGI:MGI:1923802;Name=XP_036021628.1;gbkey=CDS;gene=Plekha5;product=pleckstrin homology domain-containing family A member 5 isoform X14;protein_id=XP_036021628.1;extra_copy_number=0
CM058246.1	Liftoff	CDS	148716534	148716654	.	+	.	ID=cds-XP_036021628.1;Parent=rna-XM_036165735.1;Dbxref=GeneID:109135,GenBank:XP_036021628.1,MGI:MGI:1923802;Name=XP_036021628.1;gbkey=CDS;gene=Plekha5;product=pleckstrin homology domain-containing family A member 5 isoform X14;protein_id=XP_036021628.1;extra_copy_number=0
CM058246.1	Liftoff	CDS	148718398	148718513	.	+	.	ID=cds-XP_036021628.1;Parent=rna-XM_036165735.1;Dbxref=GeneID:109135,GenBank:XP_036021628.1,MGI:MGI:1923802;Name=XP_036021628.1;gbkey=CDS;gene=Plekha5;product=pleckstrin homology domain-containing family A member 5 isoform X14;protein_id=XP_036021628.1;extra_copy_number=0
CM058246.1	Liftoff	CDS	148720874	148721065	.	+	.	ID=cds-XP_036021628.1;Parent=rna-XM_036165735.1;Dbxref=GeneID:109135,GenBank:XP_036021628.1,MGI:MGI:1923802;Name=XP_036021628.1;gbkey=CDS;gene=Plekha5;product=pleckstrin homology domain-containing family A member 5 isoform X14;protein_id=XP_036021628.1;extra_copy_number=0
CM058246.1	Liftoff	CDS	148723741	148723881	.	+	.	ID=cds-XP_036021628.1;Parent=rna-XM_036165735.1;Dbxref=GeneID:109135,GenBank:XP_036021628.1,MGI:MGI:1923802;Name=XP_036021628.1;gbkey=CDS;gene=Plekha5;product=pleckstrin homology domain-containing family A member 5 isoform X14;protein_id=XP_036021628.1;extra_copy_number=0
CM058246.1	Liftoff	CDS	148724212	148724321	.	+	.	ID=cds-XP_036021628.1;Parent=rna-XM_036165735.1;Dbxref=GeneID:109135,GenBank:XP_036021628.1,MGI:MGI:1923802;Name=XP_036021628.1;gbkey=CDS;gene=Plekha5;product=pleckstrin homology domain-containing family A member 5 isoform X14;protein_id=XP_036021628.1;extra_copy_number=0
CM058246.1	Liftoff	CDS	148726202	148726338	.	+	.	ID=cds-XP_036021628.1;Parent=rna-XM_036165735.1;Dbxref=GeneID:109135,GenBank:XP_036021628.1,MGI:MGI:1923802;Name=XP_036021628.1;gbkey=CDS;gene=Plekha5;product=pleckstrin homology domain-containing family A member 5 isoform X14;protein_id=XP_036021628.1;extra_copy_number=0
CM058246.1	Liftoff	CDS	148730823	148730857	.	+	.	ID=cds-XP_036021628.1;Parent=rna-XM_036165735.1;Dbxref=GeneID:109135,GenBank:XP_036021628.1,MGI:MGI:1923802;Name=XP_036021628.1;gbkey=CDS;gene=Plekha5;product=pleckstrin homology domain-containing family A member 5 isoform X14;protein_id=XP_036021628.1;extra_copy_number=0
CM058246.1	Liftoff	mRNA	148557277	148731684	.	+	.	ID=rna-XM_036165736.1;Parent=gene-Plekha5;Dbxref=GeneID:109135,GenBank:XM_036165736.1,MGI:MGI:1923802;Name=XM_036165736.1;gbkey=mRNA;gene=Plekha5;model_evidence=Supporting evidence includes similarity to: 3 mRNAs%2C 50 ESTs%2C 5 Proteins%2C 641 long SRA reads%2C and 100%25 coverage of the annotated genomic feature by RNAseq alignments%2C including 12 samples with support for all annotated introns;product=pleckstrin homology domain containing%2C family A member 5%2C transcript variant X17;transcript_id=XM_036165736.1;matches_ref_protein=True;valid_ORF=True;extra_copy_number=0
CM058246.1	Liftoff	exon	148557277	148557901	.	+	.	ID=exon-XM_036165736.1-1;Parent=rna-XM_036165736.1;Dbxref=GeneID:109135,GenBank:XM_036165736.1,MGI:MGI:1923802;gbkey=mRNA;gene=Plekha5;product=pleckstrin homology domain containing%2C family A member 5%2C transcript variant X17;transcript_id=XM_036165736.1;extra_copy_number=0
CM058246.1	Liftoff	exon	148558022	148558101	.	+	.	ID=exon-XM_036165736.1-2;Parent=rna-XM_036165736.1;Dbxref=GeneID:109135,GenBank:XM_036165736.1,MGI:MGI:1923802;gbkey=mRNA;gene=Plekha5;product=pleckstrin homology domain containing%2C family A member 5%2C transcript variant X17;transcript_id=XM_036165736.1;extra_copy_number=0
CM058246.1	Liftoff	exon	148560143	148560200	.	+	.	ID=exon-XM_036165736.1-3;Parent=rna-XM_036165736.1;Dbxref=GeneID:109135,GenBank:XM_036165736.1,MGI:MGI:1923802;gbkey=mRNA;gene=Plekha5;product=pleckstrin homology domain containing%2C family A member 5%2C transcript variant X17;transcript_id=XM_036165736.1;extra_copy_number=0
CM058246.1	Liftoff	exon	148659418	148659501	.	+	.	ID=exon-XM_036165736.1-4;Parent=rna-XM_036165736.1;Dbxref=GeneID:109135,GenBank:XM_036165736.1,MGI:MGI:1923802;gbkey=mRNA;gene=Plekha5;product=pleckstrin homology domain containing%2C family A member 5%2C transcript variant X17;transcript_id=XM_036165736.1;extra_copy_number=0
CM058246.1	Liftoff	exon	148660392	148660512	.	+	.	ID=exon-XM_036165736.1-5;Parent=rna-XM_036165736.1;Dbxref=GeneID:109135,GenBank:XM_036165736.1,MGI:MGI:1923802;gbkey=mRNA;gene=Plekha5;product=pleckstrin homology domain containing%2C family A member 5%2C transcript variant X17;transcript_id=XM_036165736.1;extra_copy_number=0
CM058246.1	Liftoff	exon	148661010	148661114	.	+	.	ID=exon-XM_036165736.1-6;Parent=rna-XM_036165736.1;Dbxref=GeneID:109135,GenBank:XM_036165736.1,MGI:MGI:1923802;gbkey=mRNA;gene=Plekha5;product=pleckstrin homology domain containing%2C family A member 5%2C transcript variant X17;transcript_id=XM_036165736.1;extra_copy_number=0
CM058246.1	Liftoff	exon	148663114	148663186	.	+	.	ID=exon-XM_036165736.1-7;Parent=rna-XM_036165736.1;Dbxref=GeneID:109135,GenBank:XM_036165736.1,MGI:MGI:1923802;gbkey=mRNA;gene=Plekha5;product=pleckstrin homology domain containing%2C family A member 5%2C transcript variant X17;transcript_id=XM_036165736.1;extra_copy_number=0
CM058246.1	Liftoff	exon	148669015	148669115	.	+	.	ID=exon-XM_036165736.1-8;Parent=rna-XM_036165736.1;Dbxref=GeneID:109135,GenBank:XM_036165736.1,MGI:MGI:1923802;gbkey=mRNA;gene=Plekha5;product=pleckstrin homology domain containing%2C family A member 5%2C transcript variant X17;transcript_id=XM_036165736.1;extra_copy_number=0
CM058246.1	Liftoff	exon	148671201	148671316	.	+	.	ID=exon-XM_036165736.1-9;Parent=rna-XM_036165736.1;Dbxref=GeneID:109135,GenBank:XM_036165736.1,MGI:MGI:1923802;gbkey=mRNA;gene=Plekha5;product=pleckstrin homology domain containing%2C family A member 5%2C transcript variant X17;transcript_id=XM_036165736.1;extra_copy_number=0
CM058246.1	Liftoff	exon	148678281	148678748	.	+	.	ID=exon-XM_036165736.1-10;Parent=rna-XM_036165736.1;Dbxref=GeneID:109135,GenBank:XM_036165736.1,MGI:MGI:1923802;gbkey=mRNA;gene=Plekha5;product=pleckstrin homology domain containing%2C family A member 5%2C transcript variant X17;transcript_id=XM_036165736.1;extra_copy_number=0
CM058246.1	Liftoff	exon	148685322	148685784	.	+	.	ID=exon-XM_036165736.1-11;Parent=rna-XM_036165736.1;Dbxref=GeneID:109135,GenBank:XM_036165736.1,MGI:MGI:1923802;gbkey=mRNA;gene=Plekha5;product=pleckstrin homology domain containing%2C family A member 5%2C transcript variant X17;transcript_id=XM_036165736.1;extra_copy_number=0
CM058246.1	Liftoff	exon	148687276	148687359	.	+	.	ID=exon-XM_036165736.1-12;Parent=rna-XM_036165736.1;Dbxref=GeneID:109135,GenBank:XM_036165736.1,MGI:MGI:1923802;gbkey=mRNA;gene=Plekha5;product=pleckstrin homology domain containing%2C family A member 5%2C transcript variant X17;transcript_id=XM_036165736.1;extra_copy_number=0
CM058246.1	Liftoff	exon	148690512	148690631	.	+	.	ID=exon-XM_036165736.1-13;Parent=rna-XM_036165736.1;Dbxref=GeneID:109135,GenBank:XM_036165736.1,MGI:MGI:1923802;gbkey=mRNA;gene=Plekha5;product=pleckstrin homology domain containing%2C family A member 5%2C transcript variant X17;transcript_id=XM_036165736.1;extra_copy_number=0
CM058246.1	Liftoff	exon	148691365	148691418	.	+	.	ID=exon-XM_036165736.1-14;Parent=rna-XM_036165736.1;Dbxref=GeneID:109135,GenBank:XM_036165736.1,MGI:MGI:1923802;gbkey=mRNA;gene=Plekha5;product=pleckstrin homology domain containing%2C family A member 5%2C transcript variant X17;transcript_id=XM_036165736.1;extra_copy_number=0
CM058246.1	Liftoff	exon	148698129	148698209	.	+	.	ID=exon-XM_036165736.1-15;Parent=rna-XM_036165736.1;Dbxref=GeneID:109135,GenBank:XM_036165736.1,MGI:MGI:1923802;gbkey=mRNA;gene=Plekha5;product=pleckstrin homology domain containing%2C family A member 5%2C transcript variant X17;transcript_id=XM_036165736.1;extra_copy_number=0
CM058246.1	Liftoff	exon	148703407	148703442	.	+	.	ID=exon-XM_036165736.1-16;Parent=rna-XM_036165736.1;Dbxref=GeneID:109135,GenBank:XM_036165736.1,MGI:MGI:1923802;gbkey=mRNA;gene=Plekha5;product=pleckstrin homology domain containing%2C family A member 5%2C transcript variant X17;transcript_id=XM_036165736.1;extra_copy_number=0
CM058246.1	Liftoff	exon	148703914	148703976	.	+	.	ID=exon-XM_036165736.1-17;Parent=rna-XM_036165736.1;Dbxref=GeneID:109135,GenBank:XM_036165736.1,MGI:MGI:1923802;gbkey=mRNA;gene=Plekha5;product=pleckstrin homology domain containing%2C family A member 5%2C transcript variant X17;transcript_id=XM_036165736.1;extra_copy_number=0
CM058246.1	Liftoff	exon	148704667	148704747	.	+	.	ID=exon-XM_036165736.1-18;Parent=rna-XM_036165736.1;Dbxref=GeneID:109135,GenBank:XM_036165736.1,MGI:MGI:1923802;gbkey=mRNA;gene=Plekha5;product=pleckstrin homology domain containing%2C family A member 5%2C transcript variant X17;transcript_id=XM_036165736.1;extra_copy_number=0
CM058246.1	Liftoff	exon	148704882	148705031	.	+	.	ID=exon-XM_036165736.1-19;Parent=rna-XM_036165736.1;Dbxref=GeneID:109135,GenBank:XM_036165736.1,MGI:MGI:1923802;gbkey=mRNA;gene=Plekha5;product=pleckstrin homology domain containing%2C family A member 5%2C transcript variant X17;transcript_id=XM_036165736.1;extra_copy_number=0
CM058246.1	Liftoff	exon	148707430	148707531	.	+	.	ID=exon-XM_036165736.1-20;Parent=rna-XM_036165736.1;Dbxref=GeneID:109135,GenBank:XM_036165736.1,MGI:MGI:1923802;gbkey=mRNA;gene=Plekha5;product=pleckstrin homology domain containing%2C family A member 5%2C transcript variant X17;transcript_id=XM_036165736.1;extra_copy_number=0
CM058246.1	Liftoff	exon	148711792	148711903	.	+	.	ID=exon-XM_036165736.1-21;Parent=rna-XM_036165736.1;Dbxref=GeneID:109135,GenBank:XM_036165736.1,MGI:MGI:1923802;gbkey=mRNA;gene=Plekha5;product=pleckstrin homology domain containing%2C family A member 5%2C transcript variant X17;transcript_id=XM_036165736.1;extra_copy_number=0
CM058246.1	Liftoff	exon	148713996	148714042	.	+	.	ID=exon-XM_036165736.1-22;Parent=rna-XM_036165736.1;Dbxref=GeneID:109135,GenBank:XM_036165736.1,MGI:MGI:1923802;gbkey=mRNA;gene=Plekha5;product=pleckstrin homology domain containing%2C family A member 5%2C transcript variant X17;transcript_id=XM_036165736.1;extra_copy_number=0
CM058246.1	Liftoff	exon	148716534	148716654	.	+	.	ID=exon-XM_036165736.1-23;Parent=rna-XM_036165736.1;Dbxref=GeneID:109135,GenBank:XM_036165736.1,MGI:MGI:1923802;gbkey=mRNA;gene=Plekha5;product=pleckstrin homology domain containing%2C family A member 5%2C transcript variant X17;transcript_id=XM_036165736.1;extra_copy_number=0
CM058246.1	Liftoff	exon	148718398	148718513	.	+	.	ID=exon-XM_036165736.1-24;Parent=rna-XM_036165736.1;Dbxref=GeneID:109135,GenBank:XM_036165736.1,MGI:MGI:1923802;gbkey=mRNA;gene=Plekha5;product=pleckstrin homology domain containing%2C family A member 5%2C transcript variant X17;transcript_id=XM_036165736.1;extra_copy_number=0
CM058246.1	Liftoff	exon	148720874	148721065	.	+	.	ID=exon-XM_036165736.1-25;Parent=rna-XM_036165736.1;Dbxref=GeneID:109135,GenBank:XM_036165736.1,MGI:MGI:1923802;gbkey=mRNA;gene=Plekha5;product=pleckstrin homology domain containing%2C family A member 5%2C transcript variant X17;transcript_id=XM_036165736.1;extra_copy_number=0
CM058246.1	Liftoff	exon	148723741	148723881	.	+	.	ID=exon-XM_036165736.1-26;Parent=rna-XM_036165736.1;Dbxref=GeneID:109135,GenBank:XM_036165736.1,MGI:MGI:1923802;gbkey=mRNA;gene=Plekha5;product=pleckstrin homology domain containing%2C family A member 5%2C transcript variant X17;transcript_id=XM_036165736.1;extra_copy_number=0
CM058246.1	Liftoff	exon	148724212	148724321	.	+	.	ID=exon-XM_036165736.1-27;Parent=rna-XM_036165736.1;Dbxref=GeneID:109135,GenBank:XM_036165736.1,MGI:MGI:1923802;gbkey=mRNA;gene=Plekha5;product=pleckstrin homology domain containing%2C family A member 5%2C transcript variant X17;transcript_id=XM_036165736.1;extra_copy_number=0
CM058246.1	Liftoff	exon	148726202	148726338	.	+	.	ID=exon-XM_036165736.1-28;Parent=rna-XM_036165736.1;Dbxref=GeneID:109135,GenBank:XM_036165736.1,MGI:MGI:1923802;gbkey=mRNA;gene=Plekha5;product=pleckstrin homology domain containing%2C family A member 5%2C transcript variant X17;transcript_id=XM_036165736.1;extra_copy_number=0
CM058246.1	Liftoff	exon	148728129	148728231	.	+	.	ID=exon-XM_036165736.1-29;Parent=rna-XM_036165736.1;Dbxref=GeneID:109135,GenBank:XM_036165736.1,MGI:MGI:1923802;gbkey=mRNA;gene=Plekha5;product=pleckstrin homology domain containing%2C family A member 5%2C transcript variant X17;transcript_id=XM_036165736.1;extra_copy_number=0
CM058246.1	Liftoff	exon	148730823	148731684	.	+	.	ID=exon-XM_036165736.1-30;Parent=rna-XM_036165736.1;Dbxref=GeneID:109135,GenBank:XM_036165736.1,MGI:MGI:1923802;gbkey=mRNA;gene=Plekha5;product=pleckstrin homology domain containing%2C family A member 5%2C transcript variant X17;transcript_id=XM_036165736.1;extra_copy_number=0
CM058246.1	Liftoff	CDS	148557810	148557901	.	+	.	ID=cds-XP_036021629.1;Parent=rna-XM_036165736.1;Dbxref=GeneID:109135,GenBank:XP_036021629.1,MGI:MGI:1923802;Name=XP_036021629.1;gbkey=CDS;gene=Plekha5;product=pleckstrin homology domain-containing family A member 5 isoform X17;protein_id=XP_036021629.1;extra_copy_number=0
CM058246.1	Liftoff	CDS	148558022	148558101	.	+	.	ID=cds-XP_036021629.1;Parent=rna-XM_036165736.1;Dbxref=GeneID:109135,GenBank:XP_036021629.1,MGI:MGI:1923802;Name=XP_036021629.1;gbkey=CDS;gene=Plekha5;product=pleckstrin homology domain-containing family A member 5 isoform X17;protein_id=XP_036021629.1;extra_copy_number=0
CM058246.1	Liftoff	CDS	148560143	148560200	.	+	.	ID=cds-XP_036021629.1;Parent=rna-XM_036165736.1;Dbxref=GeneID:109135,GenBank:XP_036021629.1,MGI:MGI:1923802;Name=XP_036021629.1;gbkey=CDS;gene=Plekha5;product=pleckstrin homology domain-containing family A member 5 isoform X17;protein_id=XP_036021629.1;extra_copy_number=0
CM058246.1	Liftoff	CDS	148659418	148659501	.	+	.	ID=cds-XP_036021629.1;Parent=rna-XM_036165736.1;Dbxref=GeneID:109135,GenBank:XP_036021629.1,MGI:MGI:1923802;Name=XP_036021629.1;gbkey=CDS;gene=Plekha5;product=pleckstrin homology domain-containing family A member 5 isoform X17;protein_id=XP_036021629.1;extra_copy_number=0
CM058246.1	Liftoff	CDS	148660392	148660512	.	+	.	ID=cds-XP_036021629.1;Parent=rna-XM_036165736.1;Dbxref=GeneID:109135,GenBank:XP_036021629.1,MGI:MGI:1923802;Name=XP_036021629.1;gbkey=CDS;gene=Plekha5;product=pleckstrin homology domain-containing family A member 5 isoform X17;protein_id=XP_036021629.1;extra_copy_number=0
CM058246.1	Liftoff	CDS	148661010	148661114	.	+	.	ID=cds-XP_036021629.1;Parent=rna-XM_036165736.1;Dbxref=GeneID:109135,GenBank:XP_036021629.1,MGI:MGI:1923802;Name=XP_036021629.1;gbkey=CDS;gene=Plekha5;product=pleckstrin homology domain-containing family A member 5 isoform X17;protein_id=XP_036021629.1;extra_copy_number=0
CM058246.1	Liftoff	CDS	148663114	148663186	.	+	.	ID=cds-XP_036021629.1;Parent=rna-XM_036165736.1;Dbxref=GeneID:109135,GenBank:XP_036021629.1,MGI:MGI:1923802;Name=XP_036021629.1;gbkey=CDS;gene=Plekha5;product=pleckstrin homology domain-containing family A member 5 isoform X17;protein_id=XP_036021629.1;extra_copy_number=0
CM058246.1	Liftoff	CDS	148669015	148669115	.	+	.	ID=cds-XP_036021629.1;Parent=rna-XM_036165736.1;Dbxref=GeneID:109135,GenBank:XP_036021629.1,MGI:MGI:1923802;Name=XP_036021629.1;gbkey=CDS;gene=Plekha5;product=pleckstrin homology domain-containing family A member 5 isoform X17;protein_id=XP_036021629.1;extra_copy_number=0
CM058246.1	Liftoff	CDS	148671201	148671316	.	+	.	ID=cds-XP_036021629.1;Parent=rna-XM_036165736.1;Dbxref=GeneID:109135,GenBank:XP_036021629.1,MGI:MGI:1923802;Name=XP_036021629.1;gbkey=CDS;gene=Plekha5;product=pleckstrin homology domain-containing family A member 5 isoform X17;protein_id=XP_036021629.1;extra_copy_number=0
CM058246.1	Liftoff	CDS	148678281	148678748	.	+	.	ID=cds-XP_036021629.1;Parent=rna-XM_036165736.1;Dbxref=GeneID:109135,GenBank:XP_036021629.1,MGI:MGI:1923802;Name=XP_036021629.1;gbkey=CDS;gene=Plekha5;product=pleckstrin homology domain-containing family A member 5 isoform X17;protein_id=XP_036021629.1;extra_copy_number=0
CM058246.1	Liftoff	CDS	148685322	148685784	.	+	.	ID=cds-XP_036021629.1;Parent=rna-XM_036165736.1;Dbxref=GeneID:109135,GenBank:XP_036021629.1,MGI:MGI:1923802;Name=XP_036021629.1;gbkey=CDS;gene=Plekha5;product=pleckstrin homology domain-containing family A member 5 isoform X17;protein_id=XP_036021629.1;extra_copy_number=0
CM058246.1	Liftoff	CDS	148687276	148687359	.	+	.	ID=cds-XP_036021629.1;Parent=rna-XM_036165736.1;Dbxref=GeneID:109135,GenBank:XP_036021629.1,MGI:MGI:1923802;Name=XP_036021629.1;gbkey=CDS;gene=Plekha5;product=pleckstrin homology domain-containing family A member 5 isoform X17;protein_id=XP_036021629.1;extra_copy_number=0
CM058246.1	Liftoff	CDS	148690512	148690631	.	+	.	ID=cds-XP_036021629.1;Parent=rna-XM_036165736.1;Dbxref=GeneID:109135,GenBank:XP_036021629.1,MGI:MGI:1923802;Name=XP_036021629.1;gbkey=CDS;gene=Plekha5;product=pleckstrin homology domain-containing family A member 5 isoform X17;protein_id=XP_036021629.1;extra_copy_number=0
CM058246.1	Liftoff	CDS	148691365	148691418	.	+	.	ID=cds-XP_036021629.1;Parent=rna-XM_036165736.1;Dbxref=GeneID:109135,GenBank:XP_036021629.1,MGI:MGI:1923802;Name=XP_036021629.1;gbkey=CDS;gene=Plekha5;product=pleckstrin homology domain-containing family A member 5 isoform X17;protein_id=XP_036021629.1;extra_copy_number=0
CM058246.1	Liftoff	CDS	148698129	148698209	.	+	.	ID=cds-XP_036021629.1;Parent=rna-XM_036165736.1;Dbxref=GeneID:109135,GenBank:XP_036021629.1,MGI:MGI:1923802;Name=XP_036021629.1;gbkey=CDS;gene=Plekha5;product=pleckstrin homology domain-containing family A member 5 isoform X17;protein_id=XP_036021629.1;extra_copy_number=0
CM058246.1	Liftoff	CDS	148703407	148703442	.	+	.	ID=cds-XP_036021629.1;Parent=rna-XM_036165736.1;Dbxref=GeneID:109135,GenBank:XP_036021629.1,MGI:MGI:1923802;Name=XP_036021629.1;gbkey=CDS;gene=Plekha5;product=pleckstrin homology domain-containing family A member 5 isoform X17;protein_id=XP_036021629.1;extra_copy_number=0
CM058246.1	Liftoff	CDS	148703914	148703976	.	+	.	ID=cds-XP_036021629.1;Parent=rna-XM_036165736.1;Dbxref=GeneID:109135,GenBank:XP_036021629.1,MGI:MGI:1923802;Name=XP_036021629.1;gbkey=CDS;gene=Plekha5;product=pleckstrin homology domain-containing family A member 5 isoform X17;protein_id=XP_036021629.1;extra_copy_number=0
CM058246.1	Liftoff	CDS	148704667	148704747	.	+	.	ID=cds-XP_036021629.1;Parent=rna-XM_036165736.1;Dbxref=GeneID:109135,GenBank:XP_036021629.1,MGI:MGI:1923802;Name=XP_036021629.1;gbkey=CDS;gene=Plekha5;product=pleckstrin homology domain-containing family A member 5 isoform X17;protein_id=XP_036021629.1;extra_copy_number=0
CM058246.1	Liftoff	CDS	148704882	148705031	.	+	.	ID=cds-XP_036021629.1;Parent=rna-XM_036165736.1;Dbxref=GeneID:109135,GenBank:XP_036021629.1,MGI:MGI:1923802;Name=XP_036021629.1;gbkey=CDS;gene=Plekha5;product=pleckstrin homology domain-containing family A member 5 isoform X17;protein_id=XP_036021629.1;extra_copy_number=0
CM058246.1	Liftoff	CDS	148707430	148707531	.	+	.	ID=cds-XP_036021629.1;Parent=rna-XM_036165736.1;Dbxref=GeneID:109135,GenBank:XP_036021629.1,MGI:MGI:1923802;Name=XP_036021629.1;gbkey=CDS;gene=Plekha5;product=pleckstrin homology domain-containing family A member 5 isoform X17;protein_id=XP_036021629.1;extra_copy_number=0
CM058246.1	Liftoff	CDS	148711792	148711903	.	+	.	ID=cds-XP_036021629.1;Parent=rna-XM_036165736.1;Dbxref=GeneID:109135,GenBank:XP_036021629.1,MGI:MGI:1923802;Name=XP_036021629.1;gbkey=CDS;gene=Plekha5;product=pleckstrin homology domain-containing family A member 5 isoform X17;protein_id=XP_036021629.1;extra_copy_number=0
CM058246.1	Liftoff	CDS	148713996	148714042	.	+	.	ID=cds-XP_036021629.1;Parent=rna-XM_036165736.1;Dbxref=GeneID:109135,GenBank:XP_036021629.1,MGI:MGI:1923802;Name=XP_036021629.1;gbkey=CDS;gene=Plekha5;product=pleckstrin homology domain-containing family A member 5 isoform X17;protein_id=XP_036021629.1;extra_copy_number=0
CM058246.1	Liftoff	CDS	148716534	148716654	.	+	.	ID=cds-XP_036021629.1;Parent=rna-XM_036165736.1;Dbxref=GeneID:109135,GenBank:XP_036021629.1,MGI:MGI:1923802;Name=XP_036021629.1;gbkey=CDS;gene=Plekha5;product=pleckstrin homology domain-containing family A member 5 isoform X17;protein_id=XP_036021629.1;extra_copy_number=0
CM058246.1	Liftoff	CDS	148718398	148718513	.	+	.	ID=cds-XP_036021629.1;Parent=rna-XM_036165736.1;Dbxref=GeneID:109135,GenBank:XP_036021629.1,MGI:MGI:1923802;Name=XP_036021629.1;gbkey=CDS;gene=Plekha5;product=pleckstrin homology domain-containing family A member 5 isoform X17;protein_id=XP_036021629.1;extra_copy_number=0
CM058246.1	Liftoff	CDS	148720874	148721065	.	+	.	ID=cds-XP_036021629.1;Parent=rna-XM_036165736.1;Dbxref=GeneID:109135,GenBank:XP_036021629.1,MGI:MGI:1923802;Name=XP_036021629.1;gbkey=CDS;gene=Plekha5;product=pleckstrin homology domain-containing family A member 5 isoform X17;protein_id=XP_036021629.1;extra_copy_number=0
CM058246.1	Liftoff	CDS	148723741	148723881	.	+	.	ID=cds-XP_036021629.1;Parent=rna-XM_036165736.1;Dbxref=GeneID:109135,GenBank:XP_036021629.1,MGI:MGI:1923802;Name=XP_036021629.1;gbkey=CDS;gene=Plekha5;product=pleckstrin homology domain-containing family A member 5 isoform X17;protein_id=XP_036021629.1;extra_copy_number=0
CM058246.1	Liftoff	CDS	148724212	148724321	.	+	.	ID=cds-XP_036021629.1;Parent=rna-XM_036165736.1;Dbxref=GeneID:109135,GenBank:XP_036021629.1,MGI:MGI:1923802;Name=XP_036021629.1;gbkey=CDS;gene=Plekha5;product=pleckstrin homology domain-containing family A member 5 isoform X17;protein_id=XP_036021629.1;extra_copy_number=0
CM058246.1	Liftoff	CDS	148726202	148726338	.	+	.	ID=cds-XP_036021629.1;Parent=rna-XM_036165736.1;Dbxref=GeneID:109135,GenBank:XP_036021629.1,MGI:MGI:1923802;Name=XP_036021629.1;gbkey=CDS;gene=Plekha5;product=pleckstrin homology domain-containing family A member 5 isoform X17;protein_id=XP_036021629.1;extra_copy_number=0
CM058246.1	Liftoff	CDS	148728129	148728223	.	+	.	ID=cds-XP_036021629.1;Parent=rna-XM_036165736.1;Dbxref=GeneID:109135,GenBank:XP_036021629.1,MGI:MGI:1923802;Name=XP_036021629.1;gbkey=CDS;gene=Plekha5;product=pleckstrin homology domain-containing family A member 5 isoform X17;protein_id=XP_036021629.1;extra_copy_number=0
CM058246.1	Liftoff	mRNA	148557277	148731684	.	+	.	ID=rna-XM_036165737.1;Parent=gene-Plekha5;Dbxref=GeneID:109135,GenBank:XM_036165737.1,MGI:MGI:1923802;Name=XM_036165737.1;gbkey=mRNA;gene=Plekha5;model_evidence=Supporting evidence includes similarity to: 3 mRNAs%2C 37 ESTs%2C 4 Proteins%2C 617 long SRA reads%2C and 100%25 coverage of the annotated genomic feature by RNAseq alignments%2C including 13 samples with support for all annotated introns;product=pleckstrin homology domain containing%2C family A member 5%2C transcript variant X18;transcript_id=XM_036165737.1;matches_ref_protein=True;valid_ORF=True;extra_copy_number=0
CM058246.1	Liftoff	exon	148557277	148557901	.	+	.	ID=exon-XM_036165737.1-1;Parent=rna-XM_036165737.1;Dbxref=GeneID:109135,GenBank:XM_036165737.1,MGI:MGI:1923802;gbkey=mRNA;gene=Plekha5;product=pleckstrin homology domain containing%2C family A member 5%2C transcript variant X18;transcript_id=XM_036165737.1;extra_copy_number=0
CM058246.1	Liftoff	exon	148558022	148558101	.	+	.	ID=exon-XM_036165737.1-2;Parent=rna-XM_036165737.1;Dbxref=GeneID:109135,GenBank:XM_036165737.1,MGI:MGI:1923802;gbkey=mRNA;gene=Plekha5;product=pleckstrin homology domain containing%2C family A member 5%2C transcript variant X18;transcript_id=XM_036165737.1;extra_copy_number=0
CM058246.1	Liftoff	exon	148560143	148560200	.	+	.	ID=exon-XM_036165737.1-3;Parent=rna-XM_036165737.1;Dbxref=GeneID:109135,GenBank:XM_036165737.1,MGI:MGI:1923802;gbkey=mRNA;gene=Plekha5;product=pleckstrin homology domain containing%2C family A member 5%2C transcript variant X18;transcript_id=XM_036165737.1;extra_copy_number=0
CM058246.1	Liftoff	exon	148659418	148659501	.	+	.	ID=exon-XM_036165737.1-4;Parent=rna-XM_036165737.1;Dbxref=GeneID:109135,GenBank:XM_036165737.1,MGI:MGI:1923802;gbkey=mRNA;gene=Plekha5;product=pleckstrin homology domain containing%2C family A member 5%2C transcript variant X18;transcript_id=XM_036165737.1;extra_copy_number=0
CM058246.1	Liftoff	exon	148660392	148660512	.	+	.	ID=exon-XM_036165737.1-5;Parent=rna-XM_036165737.1;Dbxref=GeneID:109135,GenBank:XM_036165737.1,MGI:MGI:1923802;gbkey=mRNA;gene=Plekha5;product=pleckstrin homology domain containing%2C family A member 5%2C transcript variant X18;transcript_id=XM_036165737.1;extra_copy_number=0
CM058246.1	Liftoff	exon	148661010	148661114	.	+	.	ID=exon-XM_036165737.1-6;Parent=rna-XM_036165737.1;Dbxref=GeneID:109135,GenBank:XM_036165737.1,MGI:MGI:1923802;gbkey=mRNA;gene=Plekha5;product=pleckstrin homology domain containing%2C family A member 5%2C transcript variant X18;transcript_id=XM_036165737.1;extra_copy_number=0
CM058246.1	Liftoff	exon	148663114	148663186	.	+	.	ID=exon-XM_036165737.1-7;Parent=rna-XM_036165737.1;Dbxref=GeneID:109135,GenBank:XM_036165737.1,MGI:MGI:1923802;gbkey=mRNA;gene=Plekha5;product=pleckstrin homology domain containing%2C family A member 5%2C transcript variant X18;transcript_id=XM_036165737.1;extra_copy_number=0
CM058246.1	Liftoff	exon	148669015	148669115	.	+	.	ID=exon-XM_036165737.1-8;Parent=rna-XM_036165737.1;Dbxref=GeneID:109135,GenBank:XM_036165737.1,MGI:MGI:1923802;gbkey=mRNA;gene=Plekha5;product=pleckstrin homology domain containing%2C family A member 5%2C transcript variant X18;transcript_id=XM_036165737.1;extra_copy_number=0
CM058246.1	Liftoff	exon	148671201	148671316	.	+	.	ID=exon-XM_036165737.1-9;Parent=rna-XM_036165737.1;Dbxref=GeneID:109135,GenBank:XM_036165737.1,MGI:MGI:1923802;gbkey=mRNA;gene=Plekha5;product=pleckstrin homology domain containing%2C family A member 5%2C transcript variant X18;transcript_id=XM_036165737.1;extra_copy_number=0
CM058246.1	Liftoff	exon	148671559	148671576	.	+	.	ID=exon-XM_036165737.1-10;Parent=rna-XM_036165737.1;Dbxref=GeneID:109135,GenBank:XM_036165737.1,MGI:MGI:1923802;gbkey=mRNA;gene=Plekha5;product=pleckstrin homology domain containing%2C family A member 5%2C transcript variant X18;transcript_id=XM_036165737.1;extra_copy_number=0
CM058246.1	Liftoff	exon	148678281	148678748	.	+	.	ID=exon-XM_036165737.1-11;Parent=rna-XM_036165737.1;Dbxref=GeneID:109135,GenBank:XM_036165737.1,MGI:MGI:1923802;gbkey=mRNA;gene=Plekha5;product=pleckstrin homology domain containing%2C family A member 5%2C transcript variant X18;transcript_id=XM_036165737.1;extra_copy_number=0
CM058246.1	Liftoff	exon	148685322	148685784	.	+	.	ID=exon-XM_036165737.1-12;Parent=rna-XM_036165737.1;Dbxref=GeneID:109135,GenBank:XM_036165737.1,MGI:MGI:1923802;gbkey=mRNA;gene=Plekha5;product=pleckstrin homology domain containing%2C family A member 5%2C transcript variant X18;transcript_id=XM_036165737.1;extra_copy_number=0
CM058246.1	Liftoff	exon	148687276	148687359	.	+	.	ID=exon-XM_036165737.1-13;Parent=rna-XM_036165737.1;Dbxref=GeneID:109135,GenBank:XM_036165737.1,MGI:MGI:1923802;gbkey=mRNA;gene=Plekha5;product=pleckstrin homology domain containing%2C family A member 5%2C transcript variant X18;transcript_id=XM_036165737.1;extra_copy_number=0
CM058246.1	Liftoff	exon	148690512	148690631	.	+	.	ID=exon-XM_036165737.1-14;Parent=rna-XM_036165737.1;Dbxref=GeneID:109135,GenBank:XM_036165737.1,MGI:MGI:1923802;gbkey=mRNA;gene=Plekha5;product=pleckstrin homology domain containing%2C family A member 5%2C transcript variant X18;transcript_id=XM_036165737.1;extra_copy_number=0
CM058246.1	Liftoff	exon	148691365	148691418	.	+	.	ID=exon-XM_036165737.1-15;Parent=rna-XM_036165737.1;Dbxref=GeneID:109135,GenBank:XM_036165737.1,MGI:MGI:1923802;gbkey=mRNA;gene=Plekha5;product=pleckstrin homology domain containing%2C family A member 5%2C transcript variant X18;transcript_id=XM_036165737.1;extra_copy_number=0
CM058246.1	Liftoff	exon	148698129	148698209	.	+	.	ID=exon-XM_036165737.1-16;Parent=rna-XM_036165737.1;Dbxref=GeneID:109135,GenBank:XM_036165737.1,MGI:MGI:1923802;gbkey=mRNA;gene=Plekha5;product=pleckstrin homology domain containing%2C family A member 5%2C transcript variant X18;transcript_id=XM_036165737.1;extra_copy_number=0
CM058246.1	Liftoff	exon	148703914	148703976	.	+	.	ID=exon-XM_036165737.1-17;Parent=rna-XM_036165737.1;Dbxref=GeneID:109135,GenBank:XM_036165737.1,MGI:MGI:1923802;gbkey=mRNA;gene=Plekha5;product=pleckstrin homology domain containing%2C family A member 5%2C transcript variant X18;transcript_id=XM_036165737.1;extra_copy_number=0
CM058246.1	Liftoff	exon	148704667	148704747	.	+	.	ID=exon-XM_036165737.1-18;Parent=rna-XM_036165737.1;Dbxref=GeneID:109135,GenBank:XM_036165737.1,MGI:MGI:1923802;gbkey=mRNA;gene=Plekha5;product=pleckstrin homology domain containing%2C family A member 5%2C transcript variant X18;transcript_id=XM_036165737.1;extra_copy_number=0
CM058246.1	Liftoff	exon	148704882	148705031	.	+	.	ID=exon-XM_036165737.1-19;Parent=rna-XM_036165737.1;Dbxref=GeneID:109135,GenBank:XM_036165737.1,MGI:MGI:1923802;gbkey=mRNA;gene=Plekha5;product=pleckstrin homology domain containing%2C family A member 5%2C transcript variant X18;transcript_id=XM_036165737.1;extra_copy_number=0
CM058246.1	Liftoff	exon	148707430	148707531	.	+	.	ID=exon-XM_036165737.1-20;Parent=rna-XM_036165737.1;Dbxref=GeneID:109135,GenBank:XM_036165737.1,MGI:MGI:1923802;gbkey=mRNA;gene=Plekha5;product=pleckstrin homology domain containing%2C family A member 5%2C transcript variant X18;transcript_id=XM_036165737.1;extra_copy_number=0
CM058246.1	Liftoff	exon	148711792	148711903	.	+	.	ID=exon-XM_036165737.1-21;Parent=rna-XM_036165737.1;Dbxref=GeneID:109135,GenBank:XM_036165737.1,MGI:MGI:1923802;gbkey=mRNA;gene=Plekha5;product=pleckstrin homology domain containing%2C family A member 5%2C transcript variant X18;transcript_id=XM_036165737.1;extra_copy_number=0
CM058246.1	Liftoff	exon	148713996	148714042	.	+	.	ID=exon-XM_036165737.1-22;Parent=rna-XM_036165737.1;Dbxref=GeneID:109135,GenBank:XM_036165737.1,MGI:MGI:1923802;gbkey=mRNA;gene=Plekha5;product=pleckstrin homology domain containing%2C family A member 5%2C transcript variant X18;transcript_id=XM_036165737.1;extra_copy_number=0
CM058246.1	Liftoff	exon	148716534	148716654	.	+	.	ID=exon-XM_036165737.1-23;Parent=rna-XM_036165737.1;Dbxref=GeneID:109135,GenBank:XM_036165737.1,MGI:MGI:1923802;gbkey=mRNA;gene=Plekha5;product=pleckstrin homology domain containing%2C family A member 5%2C transcript variant X18;transcript_id=XM_036165737.1;extra_copy_number=0
CM058246.1	Liftoff	exon	148718398	148718513	.	+	.	ID=exon-XM_036165737.1-24;Parent=rna-XM_036165737.1;Dbxref=GeneID:109135,GenBank:XM_036165737.1,MGI:MGI:1923802;gbkey=mRNA;gene=Plekha5;product=pleckstrin homology domain containing%2C family A member 5%2C transcript variant X18;transcript_id=XM_036165737.1;extra_copy_number=0
CM058246.1	Liftoff	exon	148720874	148721065	.	+	.	ID=exon-XM_036165737.1-25;Parent=rna-XM_036165737.1;Dbxref=GeneID:109135,GenBank:XM_036165737.1,MGI:MGI:1923802;gbkey=mRNA;gene=Plekha5;product=pleckstrin homology domain containing%2C family A member 5%2C transcript variant X18;transcript_id=XM_036165737.1;extra_copy_number=0
CM058246.1	Liftoff	exon	148723741	148723881	.	+	.	ID=exon-XM_036165737.1-26;Parent=rna-XM_036165737.1;Dbxref=GeneID:109135,GenBank:XM_036165737.1,MGI:MGI:1923802;gbkey=mRNA;gene=Plekha5;product=pleckstrin homology domain containing%2C family A member 5%2C transcript variant X18;transcript_id=XM_036165737.1;extra_copy_number=0
CM058246.1	Liftoff	exon	148724212	148724321	.	+	.	ID=exon-XM_036165737.1-27;Parent=rna-XM_036165737.1;Dbxref=GeneID:109135,GenBank:XM_036165737.1,MGI:MGI:1923802;gbkey=mRNA;gene=Plekha5;product=pleckstrin homology domain containing%2C family A member 5%2C transcript variant X18;transcript_id=XM_036165737.1;extra_copy_number=0
CM058246.1	Liftoff	exon	148726202	148726338	.	+	.	ID=exon-XM_036165737.1-28;Parent=rna-XM_036165737.1;Dbxref=GeneID:109135,GenBank:XM_036165737.1,MGI:MGI:1923802;gbkey=mRNA;gene=Plekha5;product=pleckstrin homology domain containing%2C family A member 5%2C transcript variant X18;transcript_id=XM_036165737.1;extra_copy_number=0
CM058246.1	Liftoff	exon	148728129	148728231	.	+	.	ID=exon-XM_036165737.1-29;Parent=rna-XM_036165737.1;Dbxref=GeneID:109135,GenBank:XM_036165737.1,MGI:MGI:1923802;gbkey=mRNA;gene=Plekha5;product=pleckstrin homology domain containing%2C family A member 5%2C transcript variant X18;transcript_id=XM_036165737.1;extra_copy_number=0
CM058246.1	Liftoff	exon	148730823	148731684	.	+	.	ID=exon-XM_036165737.1-30;Parent=rna-XM_036165737.1;Dbxref=GeneID:109135,GenBank:XM_036165737.1,MGI:MGI:1923802;gbkey=mRNA;gene=Plekha5;product=pleckstrin homology domain containing%2C family A member 5%2C transcript variant X18;transcript_id=XM_036165737.1;extra_copy_number=0
CM058246.1	Liftoff	CDS	148557810	148557901	.	+	.	ID=cds-XP_036021630.1;Parent=rna-XM_036165737.1;Dbxref=GeneID:109135,GenBank:XP_036021630.1,MGI:MGI:1923802;Name=XP_036021630.1;gbkey=CDS;gene=Plekha5;product=pleckstrin homology domain-containing family A member 5 isoform X18;protein_id=XP_036021630.1;extra_copy_number=0
CM058246.1	Liftoff	CDS	148558022	148558101	.	+	.	ID=cds-XP_036021630.1;Parent=rna-XM_036165737.1;Dbxref=GeneID:109135,GenBank:XP_036021630.1,MGI:MGI:1923802;Name=XP_036021630.1;gbkey=CDS;gene=Plekha5;product=pleckstrin homology domain-containing family A member 5 isoform X18;protein_id=XP_036021630.1;extra_copy_number=0
CM058246.1	Liftoff	CDS	148560143	148560200	.	+	.	ID=cds-XP_036021630.1;Parent=rna-XM_036165737.1;Dbxref=GeneID:109135,GenBank:XP_036021630.1,MGI:MGI:1923802;Name=XP_036021630.1;gbkey=CDS;gene=Plekha5;product=pleckstrin homology domain-containing family A member 5 isoform X18;protein_id=XP_036021630.1;extra_copy_number=0
CM058246.1	Liftoff	CDS	148659418	148659501	.	+	.	ID=cds-XP_036021630.1;Parent=rna-XM_036165737.1;Dbxref=GeneID:109135,GenBank:XP_036021630.1,MGI:MGI:1923802;Name=XP_036021630.1;gbkey=CDS;gene=Plekha5;product=pleckstrin homology domain-containing family A member 5 isoform X18;protein_id=XP_036021630.1;extra_copy_number=0
CM058246.1	Liftoff	CDS	148660392	148660512	.	+	.	ID=cds-XP_036021630.1;Parent=rna-XM_036165737.1;Dbxref=GeneID:109135,GenBank:XP_036021630.1,MGI:MGI:1923802;Name=XP_036021630.1;gbkey=CDS;gene=Plekha5;product=pleckstrin homology domain-containing family A member 5 isoform X18;protein_id=XP_036021630.1;extra_copy_number=0
CM058246.1	Liftoff	CDS	148661010	148661114	.	+	.	ID=cds-XP_036021630.1;Parent=rna-XM_036165737.1;Dbxref=GeneID:109135,GenBank:XP_036021630.1,MGI:MGI:1923802;Name=XP_036021630.1;gbkey=CDS;gene=Plekha5;product=pleckstrin homology domain-containing family A member 5 isoform X18;protein_id=XP_036021630.1;extra_copy_number=0
CM058246.1	Liftoff	CDS	148663114	148663186	.	+	.	ID=cds-XP_036021630.1;Parent=rna-XM_036165737.1;Dbxref=GeneID:109135,GenBank:XP_036021630.1,MGI:MGI:1923802;Name=XP_036021630.1;gbkey=CDS;gene=Plekha5;product=pleckstrin homology domain-containing family A member 5 isoform X18;protein_id=XP_036021630.1;extra_copy_number=0
CM058246.1	Liftoff	CDS	148669015	148669115	.	+	.	ID=cds-XP_036021630.1;Parent=rna-XM_036165737.1;Dbxref=GeneID:109135,GenBank:XP_036021630.1,MGI:MGI:1923802;Name=XP_036021630.1;gbkey=CDS;gene=Plekha5;product=pleckstrin homology domain-containing family A member 5 isoform X18;protein_id=XP_036021630.1;extra_copy_number=0
CM058246.1	Liftoff	CDS	148671201	148671316	.	+	.	ID=cds-XP_036021630.1;Parent=rna-XM_036165737.1;Dbxref=GeneID:109135,GenBank:XP_036021630.1,MGI:MGI:1923802;Name=XP_036021630.1;gbkey=CDS;gene=Plekha5;product=pleckstrin homology domain-containing family A member 5 isoform X18;protein_id=XP_036021630.1;extra_copy_number=0
CM058246.1	Liftoff	CDS	148671559	148671576	.	+	.	ID=cds-XP_036021630.1;Parent=rna-XM_036165737.1;Dbxref=GeneID:109135,GenBank:XP_036021630.1,MGI:MGI:1923802;Name=XP_036021630.1;gbkey=CDS;gene=Plekha5;product=pleckstrin homology domain-containing family A member 5 isoform X18;protein_id=XP_036021630.1;extra_copy_number=0
CM058246.1	Liftoff	CDS	148678281	148678748	.	+	.	ID=cds-XP_036021630.1;Parent=rna-XM_036165737.1;Dbxref=GeneID:109135,GenBank:XP_036021630.1,MGI:MGI:1923802;Name=XP_036021630.1;gbkey=CDS;gene=Plekha5;product=pleckstrin homology domain-containing family A member 5 isoform X18;protein_id=XP_036021630.1;extra_copy_number=0
CM058246.1	Liftoff	CDS	148685322	148685784	.	+	.	ID=cds-XP_036021630.1;Parent=rna-XM_036165737.1;Dbxref=GeneID:109135,GenBank:XP_036021630.1,MGI:MGI:1923802;Name=XP_036021630.1;gbkey=CDS;gene=Plekha5;product=pleckstrin homology domain-containing family A member 5 isoform X18;protein_id=XP_036021630.1;extra_copy_number=0
CM058246.1	Liftoff	CDS	148687276	148687359	.	+	.	ID=cds-XP_036021630.1;Parent=rna-XM_036165737.1;Dbxref=GeneID:109135,GenBank:XP_036021630.1,MGI:MGI:1923802;Name=XP_036021630.1;gbkey=CDS;gene=Plekha5;product=pleckstrin homology domain-containing family A member 5 isoform X18;protein_id=XP_036021630.1;extra_copy_number=0
CM058246.1	Liftoff	CDS	148690512	148690631	.	+	.	ID=cds-XP_036021630.1;Parent=rna-XM_036165737.1;Dbxref=GeneID:109135,GenBank:XP_036021630.1,MGI:MGI:1923802;Name=XP_036021630.1;gbkey=CDS;gene=Plekha5;product=pleckstrin homology domain-containing family A member 5 isoform X18;protein_id=XP_036021630.1;extra_copy_number=0
CM058246.1	Liftoff	CDS	148691365	148691418	.	+	.	ID=cds-XP_036021630.1;Parent=rna-XM_036165737.1;Dbxref=GeneID:109135,GenBank:XP_036021630.1,MGI:MGI:1923802;Name=XP_036021630.1;gbkey=CDS;gene=Plekha5;product=pleckstrin homology domain-containing family A member 5 isoform X18;protein_id=XP_036021630.1;extra_copy_number=0
CM058246.1	Liftoff	CDS	148698129	148698209	.	+	.	ID=cds-XP_036021630.1;Parent=rna-XM_036165737.1;Dbxref=GeneID:109135,GenBank:XP_036021630.1,MGI:MGI:1923802;Name=XP_036021630.1;gbkey=CDS;gene=Plekha5;product=pleckstrin homology domain-containing family A member 5 isoform X18;protein_id=XP_036021630.1;extra_copy_number=0
CM058246.1	Liftoff	CDS	148703914	148703976	.	+	.	ID=cds-XP_036021630.1;Parent=rna-XM_036165737.1;Dbxref=GeneID:109135,GenBank:XP_036021630.1,MGI:MGI:1923802;Name=XP_036021630.1;gbkey=CDS;gene=Plekha5;product=pleckstrin homology domain-containing family A member 5 isoform X18;protein_id=XP_036021630.1;extra_copy_number=0
CM058246.1	Liftoff	CDS	148704667	148704747	.	+	.	ID=cds-XP_036021630.1;Parent=rna-XM_036165737.1;Dbxref=GeneID:109135,GenBank:XP_036021630.1,MGI:MGI:1923802;Name=XP_036021630.1;gbkey=CDS;gene=Plekha5;product=pleckstrin homology domain-containing family A member 5 isoform X18;protein_id=XP_036021630.1;extra_copy_number=0
CM058246.1	Liftoff	CDS	148704882	148705031	.	+	.	ID=cds-XP_036021630.1;Parent=rna-XM_036165737.1;Dbxref=GeneID:109135,GenBank:XP_036021630.1,MGI:MGI:1923802;Name=XP_036021630.1;gbkey=CDS;gene=Plekha5;product=pleckstrin homology domain-containing family A member 5 isoform X18;protein_id=XP_036021630.1;extra_copy_number=0
CM058246.1	Liftoff	CDS	148707430	148707531	.	+	.	ID=cds-XP_036021630.1;Parent=rna-XM_036165737.1;Dbxref=GeneID:109135,GenBank:XP_036021630.1,MGI:MGI:1923802;Name=XP_036021630.1;gbkey=CDS;gene=Plekha5;product=pleckstrin homology domain-containing family A member 5 isoform X18;protein_id=XP_036021630.1;extra_copy_number=0
CM058246.1	Liftoff	CDS	148711792	148711903	.	+	.	ID=cds-XP_036021630.1;Parent=rna-XM_036165737.1;Dbxref=GeneID:109135,GenBank:XP_036021630.1,MGI:MGI:1923802;Name=XP_036021630.1;gbkey=CDS;gene=Plekha5;product=pleckstrin homology domain-containing family A member 5 isoform X18;protein_id=XP_036021630.1;extra_copy_number=0
CM058246.1	Liftoff	CDS	148713996	148714042	.	+	.	ID=cds-XP_036021630.1;Parent=rna-XM_036165737.1;Dbxref=GeneID:109135,GenBank:XP_036021630.1,MGI:MGI:1923802;Name=XP_036021630.1;gbkey=CDS;gene=Plekha5;product=pleckstrin homology domain-containing family A member 5 isoform X18;protein_id=XP_036021630.1;extra_copy_number=0
CM058246.1	Liftoff	CDS	148716534	148716654	.	+	.	ID=cds-XP_036021630.1;Parent=rna-XM_036165737.1;Dbxref=GeneID:109135,GenBank:XP_036021630.1,MGI:MGI:1923802;Name=XP_036021630.1;gbkey=CDS;gene=Plekha5;product=pleckstrin homology domain-containing family A member 5 isoform X18;protein_id=XP_036021630.1;extra_copy_number=0
CM058246.1	Liftoff	CDS	148718398	148718513	.	+	.	ID=cds-XP_036021630.1;Parent=rna-XM_036165737.1;Dbxref=GeneID:109135,GenBank:XP_036021630.1,MGI:MGI:1923802;Name=XP_036021630.1;gbkey=CDS;gene=Plekha5;product=pleckstrin homology domain-containing family A member 5 isoform X18;protein_id=XP_036021630.1;extra_copy_number=0
CM058246.1	Liftoff	CDS	148720874	148721065	.	+	.	ID=cds-XP_036021630.1;Parent=rna-XM_036165737.1;Dbxref=GeneID:109135,GenBank:XP_036021630.1,MGI:MGI:1923802;Name=XP_036021630.1;gbkey=CDS;gene=Plekha5;product=pleckstrin homology domain-containing family A member 5 isoform X18;protein_id=XP_036021630.1;extra_copy_number=0
CM058246.1	Liftoff	CDS	148723741	148723881	.	+	.	ID=cds-XP_036021630.1;Parent=rna-XM_036165737.1;Dbxref=GeneID:109135,GenBank:XP_036021630.1,MGI:MGI:1923802;Name=XP_036021630.1;gbkey=CDS;gene=Plekha5;product=pleckstrin homology domain-containing family A member 5 isoform X18;protein_id=XP_036021630.1;extra_copy_number=0
CM058246.1	Liftoff	CDS	148724212	148724321	.	+	.	ID=cds-XP_036021630.1;Parent=rna-XM_036165737.1;Dbxref=GeneID:109135,GenBank:XP_036021630.1,MGI:MGI:1923802;Name=XP_036021630.1;gbkey=CDS;gene=Plekha5;product=pleckstrin homology domain-containing family A member 5 isoform X18;protein_id=XP_036021630.1;extra_copy_number=0
CM058246.1	Liftoff	CDS	148726202	148726338	.	+	.	ID=cds-XP_036021630.1;Parent=rna-XM_036165737.1;Dbxref=GeneID:109135,GenBank:XP_036021630.1,MGI:MGI:1923802;Name=XP_036021630.1;gbkey=CDS;gene=Plekha5;product=pleckstrin homology domain-containing family A member 5 isoform X18;protein_id=XP_036021630.1;extra_copy_number=0
CM058246.1	Liftoff	CDS	148728129	148728223	.	+	.	ID=cds-XP_036021630.1;Parent=rna-XM_036165737.1;Dbxref=GeneID:109135,GenBank:XP_036021630.1,MGI:MGI:1923802;Name=XP_036021630.1;gbkey=CDS;gene=Plekha5;product=pleckstrin homology domain-containing family A member 5 isoform X18;protein_id=XP_036021630.1;extra_copy_number=0
CM058246.1	Liftoff	mRNA	148557277	148731684	.	+	.	ID=rna-XM_036165738.1;Parent=gene-Plekha5;Dbxref=GeneID:109135,GenBank:XM_036165738.1,MGI:MGI:1923802;Name=XM_036165738.1;gbkey=mRNA;gene=Plekha5;model_evidence=Supporting evidence includes similarity to: 3 mRNAs%2C 50 ESTs%2C 3 Proteins%2C 636 long SRA reads%2C and 100%25 coverage of the annotated genomic feature by RNAseq alignments%2C including 13 samples with support for all annotated introns;product=pleckstrin homology domain containing%2C family A member 5%2C transcript variant X19;transcript_id=XM_036165738.1;matches_ref_protein=True;valid_ORF=True;extra_copy_number=0
CM058246.1	Liftoff	exon	148557277	148557901	.	+	.	ID=exon-XM_036165738.1-1;Parent=rna-XM_036165738.1;Dbxref=GeneID:109135,GenBank:XM_036165738.1,MGI:MGI:1923802;gbkey=mRNA;gene=Plekha5;product=pleckstrin homology domain containing%2C family A member 5%2C transcript variant X19;transcript_id=XM_036165738.1;extra_copy_number=0
CM058246.1	Liftoff	exon	148558022	148558101	.	+	.	ID=exon-XM_036165738.1-2;Parent=rna-XM_036165738.1;Dbxref=GeneID:109135,GenBank:XM_036165738.1,MGI:MGI:1923802;gbkey=mRNA;gene=Plekha5;product=pleckstrin homology domain containing%2C family A member 5%2C transcript variant X19;transcript_id=XM_036165738.1;extra_copy_number=0
CM058246.1	Liftoff	exon	148560143	148560200	.	+	.	ID=exon-XM_036165738.1-3;Parent=rna-XM_036165738.1;Dbxref=GeneID:109135,GenBank:XM_036165738.1,MGI:MGI:1923802;gbkey=mRNA;gene=Plekha5;product=pleckstrin homology domain containing%2C family A member 5%2C transcript variant X19;transcript_id=XM_036165738.1;extra_copy_number=0
CM058246.1	Liftoff	exon	148659418	148659501	.	+	.	ID=exon-XM_036165738.1-4;Parent=rna-XM_036165738.1;Dbxref=GeneID:109135,GenBank:XM_036165738.1,MGI:MGI:1923802;gbkey=mRNA;gene=Plekha5;product=pleckstrin homology domain containing%2C family A member 5%2C transcript variant X19;transcript_id=XM_036165738.1;extra_copy_number=0
CM058246.1	Liftoff	exon	148660392	148660512	.	+	.	ID=exon-XM_036165738.1-5;Parent=rna-XM_036165738.1;Dbxref=GeneID:109135,GenBank:XM_036165738.1,MGI:MGI:1923802;gbkey=mRNA;gene=Plekha5;product=pleckstrin homology domain containing%2C family A member 5%2C transcript variant X19;transcript_id=XM_036165738.1;extra_copy_number=0
CM058246.1	Liftoff	exon	148661010	148661114	.	+	.	ID=exon-XM_036165738.1-6;Parent=rna-XM_036165738.1;Dbxref=GeneID:109135,GenBank:XM_036165738.1,MGI:MGI:1923802;gbkey=mRNA;gene=Plekha5;product=pleckstrin homology domain containing%2C family A member 5%2C transcript variant X19;transcript_id=XM_036165738.1;extra_copy_number=0
CM058246.1	Liftoff	exon	148663114	148663186	.	+	.	ID=exon-XM_036165738.1-7;Parent=rna-XM_036165738.1;Dbxref=GeneID:109135,GenBank:XM_036165738.1,MGI:MGI:1923802;gbkey=mRNA;gene=Plekha5;product=pleckstrin homology domain containing%2C family A member 5%2C transcript variant X19;transcript_id=XM_036165738.1;extra_copy_number=0
CM058246.1	Liftoff	exon	148669015	148669115	.	+	.	ID=exon-XM_036165738.1-8;Parent=rna-XM_036165738.1;Dbxref=GeneID:109135,GenBank:XM_036165738.1,MGI:MGI:1923802;gbkey=mRNA;gene=Plekha5;product=pleckstrin homology domain containing%2C family A member 5%2C transcript variant X19;transcript_id=XM_036165738.1;extra_copy_number=0
CM058246.1	Liftoff	exon	148671201	148671316	.	+	.	ID=exon-XM_036165738.1-9;Parent=rna-XM_036165738.1;Dbxref=GeneID:109135,GenBank:XM_036165738.1,MGI:MGI:1923802;gbkey=mRNA;gene=Plekha5;product=pleckstrin homology domain containing%2C family A member 5%2C transcript variant X19;transcript_id=XM_036165738.1;extra_copy_number=0
CM058246.1	Liftoff	exon	148678281	148678748	.	+	.	ID=exon-XM_036165738.1-10;Parent=rna-XM_036165738.1;Dbxref=GeneID:109135,GenBank:XM_036165738.1,MGI:MGI:1923802;gbkey=mRNA;gene=Plekha5;product=pleckstrin homology domain containing%2C family A member 5%2C transcript variant X19;transcript_id=XM_036165738.1;extra_copy_number=0
CM058246.1	Liftoff	exon	148685322	148685784	.	+	.	ID=exon-XM_036165738.1-11;Parent=rna-XM_036165738.1;Dbxref=GeneID:109135,GenBank:XM_036165738.1,MGI:MGI:1923802;gbkey=mRNA;gene=Plekha5;product=pleckstrin homology domain containing%2C family A member 5%2C transcript variant X19;transcript_id=XM_036165738.1;extra_copy_number=0
CM058246.1	Liftoff	exon	148687276	148687359	.	+	.	ID=exon-XM_036165738.1-12;Parent=rna-XM_036165738.1;Dbxref=GeneID:109135,GenBank:XM_036165738.1,MGI:MGI:1923802;gbkey=mRNA;gene=Plekha5;product=pleckstrin homology domain containing%2C family A member 5%2C transcript variant X19;transcript_id=XM_036165738.1;extra_copy_number=0
CM058246.1	Liftoff	exon	148690512	148690631	.	+	.	ID=exon-XM_036165738.1-13;Parent=rna-XM_036165738.1;Dbxref=GeneID:109135,GenBank:XM_036165738.1,MGI:MGI:1923802;gbkey=mRNA;gene=Plekha5;product=pleckstrin homology domain containing%2C family A member 5%2C transcript variant X19;transcript_id=XM_036165738.1;extra_copy_number=0
CM058246.1	Liftoff	exon	148691365	148691418	.	+	.	ID=exon-XM_036165738.1-14;Parent=rna-XM_036165738.1;Dbxref=GeneID:109135,GenBank:XM_036165738.1,MGI:MGI:1923802;gbkey=mRNA;gene=Plekha5;product=pleckstrin homology domain containing%2C family A member 5%2C transcript variant X19;transcript_id=XM_036165738.1;extra_copy_number=0
CM058246.1	Liftoff	exon	148698129	148698209	.	+	.	ID=exon-XM_036165738.1-15;Parent=rna-XM_036165738.1;Dbxref=GeneID:109135,GenBank:XM_036165738.1,MGI:MGI:1923802;gbkey=mRNA;gene=Plekha5;product=pleckstrin homology domain containing%2C family A member 5%2C transcript variant X19;transcript_id=XM_036165738.1;extra_copy_number=0
CM058246.1	Liftoff	exon	148703914	148703976	.	+	.	ID=exon-XM_036165738.1-16;Parent=rna-XM_036165738.1;Dbxref=GeneID:109135,GenBank:XM_036165738.1,MGI:MGI:1923802;gbkey=mRNA;gene=Plekha5;product=pleckstrin homology domain containing%2C family A member 5%2C transcript variant X19;transcript_id=XM_036165738.1;extra_copy_number=0
CM058246.1	Liftoff	exon	148704667	148704747	.	+	.	ID=exon-XM_036165738.1-17;Parent=rna-XM_036165738.1;Dbxref=GeneID:109135,GenBank:XM_036165738.1,MGI:MGI:1923802;gbkey=mRNA;gene=Plekha5;product=pleckstrin homology domain containing%2C family A member 5%2C transcript variant X19;transcript_id=XM_036165738.1;extra_copy_number=0
CM058246.1	Liftoff	exon	148704882	148705031	.	+	.	ID=exon-XM_036165738.1-18;Parent=rna-XM_036165738.1;Dbxref=GeneID:109135,GenBank:XM_036165738.1,MGI:MGI:1923802;gbkey=mRNA;gene=Plekha5;product=pleckstrin homology domain containing%2C family A member 5%2C transcript variant X19;transcript_id=XM_036165738.1;extra_copy_number=0
CM058246.1	Liftoff	exon	148707430	148707531	.	+	.	ID=exon-XM_036165738.1-19;Parent=rna-XM_036165738.1;Dbxref=GeneID:109135,GenBank:XM_036165738.1,MGI:MGI:1923802;gbkey=mRNA;gene=Plekha5;product=pleckstrin homology domain containing%2C family A member 5%2C transcript variant X19;transcript_id=XM_036165738.1;extra_copy_number=0
CM058246.1	Liftoff	exon	148711792	148711903	.	+	.	ID=exon-XM_036165738.1-20;Parent=rna-XM_036165738.1;Dbxref=GeneID:109135,GenBank:XM_036165738.1,MGI:MGI:1923802;gbkey=mRNA;gene=Plekha5;product=pleckstrin homology domain containing%2C family A member 5%2C transcript variant X19;transcript_id=XM_036165738.1;extra_copy_number=0
CM058246.1	Liftoff	exon	148713996	148714042	.	+	.	ID=exon-XM_036165738.1-21;Parent=rna-XM_036165738.1;Dbxref=GeneID:109135,GenBank:XM_036165738.1,MGI:MGI:1923802;gbkey=mRNA;gene=Plekha5;product=pleckstrin homology domain containing%2C family A member 5%2C transcript variant X19;transcript_id=XM_036165738.1;extra_copy_number=0
CM058246.1	Liftoff	exon	148716534	148716654	.	+	.	ID=exon-XM_036165738.1-22;Parent=rna-XM_036165738.1;Dbxref=GeneID:109135,GenBank:XM_036165738.1,MGI:MGI:1923802;gbkey=mRNA;gene=Plekha5;product=pleckstrin homology domain containing%2C family A member 5%2C transcript variant X19;transcript_id=XM_036165738.1;extra_copy_number=0
CM058246.1	Liftoff	exon	148718398	148718513	.	+	.	ID=exon-XM_036165738.1-23;Parent=rna-XM_036165738.1;Dbxref=GeneID:109135,GenBank:XM_036165738.1,MGI:MGI:1923802;gbkey=mRNA;gene=Plekha5;product=pleckstrin homology domain containing%2C family A member 5%2C transcript variant X19;transcript_id=XM_036165738.1;extra_copy_number=0
CM058246.1	Liftoff	exon	148720874	148721065	.	+	.	ID=exon-XM_036165738.1-24;Parent=rna-XM_036165738.1;Dbxref=GeneID:109135,GenBank:XM_036165738.1,MGI:MGI:1923802;gbkey=mRNA;gene=Plekha5;product=pleckstrin homology domain containing%2C family A member 5%2C transcript variant X19;transcript_id=XM_036165738.1;extra_copy_number=0
CM058246.1	Liftoff	exon	148723741	148723881	.	+	.	ID=exon-XM_036165738.1-25;Parent=rna-XM_036165738.1;Dbxref=GeneID:109135,GenBank:XM_036165738.1,MGI:MGI:1923802;gbkey=mRNA;gene=Plekha5;product=pleckstrin homology domain containing%2C family A member 5%2C transcript variant X19;transcript_id=XM_036165738.1;extra_copy_number=0
CM058246.1	Liftoff	exon	148724212	148724321	.	+	.	ID=exon-XM_036165738.1-26;Parent=rna-XM_036165738.1;Dbxref=GeneID:109135,GenBank:XM_036165738.1,MGI:MGI:1923802;gbkey=mRNA;gene=Plekha5;product=pleckstrin homology domain containing%2C family A member 5%2C transcript variant X19;transcript_id=XM_036165738.1;extra_copy_number=0
CM058246.1	Liftoff	exon	148726202	148726338	.	+	.	ID=exon-XM_036165738.1-27;Parent=rna-XM_036165738.1;Dbxref=GeneID:109135,GenBank:XM_036165738.1,MGI:MGI:1923802;gbkey=mRNA;gene=Plekha5;product=pleckstrin homology domain containing%2C family A member 5%2C transcript variant X19;transcript_id=XM_036165738.1;extra_copy_number=0
CM058246.1	Liftoff	exon	148728129	148728231	.	+	.	ID=exon-XM_036165738.1-28;Parent=rna-XM_036165738.1;Dbxref=GeneID:109135,GenBank:XM_036165738.1,MGI:MGI:1923802;gbkey=mRNA;gene=Plekha5;product=pleckstrin homology domain containing%2C family A member 5%2C transcript variant X19;transcript_id=XM_036165738.1;extra_copy_number=0
CM058246.1	Liftoff	exon	148730823	148731684	.	+	.	ID=exon-XM_036165738.1-29;Parent=rna-XM_036165738.1;Dbxref=GeneID:109135,GenBank:XM_036165738.1,MGI:MGI:1923802;gbkey=mRNA;gene=Plekha5;product=pleckstrin homology domain containing%2C family A member 5%2C transcript variant X19;transcript_id=XM_036165738.1;extra_copy_number=0
CM058246.1	Liftoff	CDS	148557810	148557901	.	+	.	ID=cds-XP_036021631.1;Parent=rna-XM_036165738.1;Dbxref=GeneID:109135,GenBank:XP_036021631.1,MGI:MGI:1923802;Name=XP_036021631.1;gbkey=CDS;gene=Plekha5;product=pleckstrin homology domain-containing family A member 5 isoform X19;protein_id=XP_036021631.1;extra_copy_number=0
CM058246.1	Liftoff	CDS	148558022	148558101	.	+	.	ID=cds-XP_036021631.1;Parent=rna-XM_036165738.1;Dbxref=GeneID:109135,GenBank:XP_036021631.1,MGI:MGI:1923802;Name=XP_036021631.1;gbkey=CDS;gene=Plekha5;product=pleckstrin homology domain-containing family A member 5 isoform X19;protein_id=XP_036021631.1;extra_copy_number=0
CM058246.1	Liftoff	CDS	148560143	148560200	.	+	.	ID=cds-XP_036021631.1;Parent=rna-XM_036165738.1;Dbxref=GeneID:109135,GenBank:XP_036021631.1,MGI:MGI:1923802;Name=XP_036021631.1;gbkey=CDS;gene=Plekha5;product=pleckstrin homology domain-containing family A member 5 isoform X19;protein_id=XP_036021631.1;extra_copy_number=0
CM058246.1	Liftoff	CDS	148659418	148659501	.	+	.	ID=cds-XP_036021631.1;Parent=rna-XM_036165738.1;Dbxref=GeneID:109135,GenBank:XP_036021631.1,MGI:MGI:1923802;Name=XP_036021631.1;gbkey=CDS;gene=Plekha5;product=pleckstrin homology domain-containing family A member 5 isoform X19;protein_id=XP_036021631.1;extra_copy_number=0
CM058246.1	Liftoff	CDS	148660392	148660512	.	+	.	ID=cds-XP_036021631.1;Parent=rna-XM_036165738.1;Dbxref=GeneID:109135,GenBank:XP_036021631.1,MGI:MGI:1923802;Name=XP_036021631.1;gbkey=CDS;gene=Plekha5;product=pleckstrin homology domain-containing family A member 5 isoform X19;protein_id=XP_036021631.1;extra_copy_number=0
CM058246.1	Liftoff	CDS	148661010	148661114	.	+	.	ID=cds-XP_036021631.1;Parent=rna-XM_036165738.1;Dbxref=GeneID:109135,GenBank:XP_036021631.1,MGI:MGI:1923802;Name=XP_036021631.1;gbkey=CDS;gene=Plekha5;product=pleckstrin homology domain-containing family A member 5 isoform X19;protein_id=XP_036021631.1;extra_copy_number=0
CM058246.1	Liftoff	CDS	148663114	148663186	.	+	.	ID=cds-XP_036021631.1;Parent=rna-XM_036165738.1;Dbxref=GeneID:109135,GenBank:XP_036021631.1,MGI:MGI:1923802;Name=XP_036021631.1;gbkey=CDS;gene=Plekha5;product=pleckstrin homology domain-containing family A member 5 isoform X19;protein_id=XP_036021631.1;extra_copy_number=0
CM058246.1	Liftoff	CDS	148669015	148669115	.	+	.	ID=cds-XP_036021631.1;Parent=rna-XM_036165738.1;Dbxref=GeneID:109135,GenBank:XP_036021631.1,MGI:MGI:1923802;Name=XP_036021631.1;gbkey=CDS;gene=Plekha5;product=pleckstrin homology domain-containing family A member 5 isoform X19;protein_id=XP_036021631.1;extra_copy_number=0
CM058246.1	Liftoff	CDS	148671201	148671316	.	+	.	ID=cds-XP_036021631.1;Parent=rna-XM_036165738.1;Dbxref=GeneID:109135,GenBank:XP_036021631.1,MGI:MGI:1923802;Name=XP_036021631.1;gbkey=CDS;gene=Plekha5;product=pleckstrin homology domain-containing family A member 5 isoform X19;protein_id=XP_036021631.1;extra_copy_number=0
CM058246.1	Liftoff	CDS	148678281	148678748	.	+	.	ID=cds-XP_036021631.1;Parent=rna-XM_036165738.1;Dbxref=GeneID:109135,GenBank:XP_036021631.1,MGI:MGI:1923802;Name=XP_036021631.1;gbkey=CDS;gene=Plekha5;product=pleckstrin homology domain-containing family A member 5 isoform X19;protein_id=XP_036021631.1;extra_copy_number=0
CM058246.1	Liftoff	CDS	148685322	148685784	.	+	.	ID=cds-XP_036021631.1;Parent=rna-XM_036165738.1;Dbxref=GeneID:109135,GenBank:XP_036021631.1,MGI:MGI:1923802;Name=XP_036021631.1;gbkey=CDS;gene=Plekha5;product=pleckstrin homology domain-containing family A member 5 isoform X19;protein_id=XP_036021631.1;extra_copy_number=0
CM058246.1	Liftoff	CDS	148687276	148687359	.	+	.	ID=cds-XP_036021631.1;Parent=rna-XM_036165738.1;Dbxref=GeneID:109135,GenBank:XP_036021631.1,MGI:MGI:1923802;Name=XP_036021631.1;gbkey=CDS;gene=Plekha5;product=pleckstrin homology domain-containing family A member 5 isoform X19;protein_id=XP_036021631.1;extra_copy_number=0
CM058246.1	Liftoff	CDS	148690512	148690631	.	+	.	ID=cds-XP_036021631.1;Parent=rna-XM_036165738.1;Dbxref=GeneID:109135,GenBank:XP_036021631.1,MGI:MGI:1923802;Name=XP_036021631.1;gbkey=CDS;gene=Plekha5;product=pleckstrin homology domain-containing family A member 5 isoform X19;protein_id=XP_036021631.1;extra_copy_number=0
CM058246.1	Liftoff	CDS	148691365	148691418	.	+	.	ID=cds-XP_036021631.1;Parent=rna-XM_036165738.1;Dbxref=GeneID:109135,GenBank:XP_036021631.1,MGI:MGI:1923802;Name=XP_036021631.1;gbkey=CDS;gene=Plekha5;product=pleckstrin homology domain-containing family A member 5 isoform X19;protein_id=XP_036021631.1;extra_copy_number=0
CM058246.1	Liftoff	CDS	148698129	148698209	.	+	.	ID=cds-XP_036021631.1;Parent=rna-XM_036165738.1;Dbxref=GeneID:109135,GenBank:XP_036021631.1,MGI:MGI:1923802;Name=XP_036021631.1;gbkey=CDS;gene=Plekha5;product=pleckstrin homology domain-containing family A member 5 isoform X19;protein_id=XP_036021631.1;extra_copy_number=0
CM058246.1	Liftoff	CDS	148703914	148703976	.	+	.	ID=cds-XP_036021631.1;Parent=rna-XM_036165738.1;Dbxref=GeneID:109135,GenBank:XP_036021631.1,MGI:MGI:1923802;Name=XP_036021631.1;gbkey=CDS;gene=Plekha5;product=pleckstrin homology domain-containing family A member 5 isoform X19;protein_id=XP_036021631.1;extra_copy_number=0
CM058246.1	Liftoff	CDS	148704667	148704747	.	+	.	ID=cds-XP_036021631.1;Parent=rna-XM_036165738.1;Dbxref=GeneID:109135,GenBank:XP_036021631.1,MGI:MGI:1923802;Name=XP_036021631.1;gbkey=CDS;gene=Plekha5;product=pleckstrin homology domain-containing family A member 5 isoform X19;protein_id=XP_036021631.1;extra_copy_number=0
CM058246.1	Liftoff	CDS	148704882	148705031	.	+	.	ID=cds-XP_036021631.1;Parent=rna-XM_036165738.1;Dbxref=GeneID:109135,GenBank:XP_036021631.1,MGI:MGI:1923802;Name=XP_036021631.1;gbkey=CDS;gene=Plekha5;product=pleckstrin homology domain-containing family A member 5 isoform X19;protein_id=XP_036021631.1;extra_copy_number=0
CM058246.1	Liftoff	CDS	148707430	148707531	.	+	.	ID=cds-XP_036021631.1;Parent=rna-XM_036165738.1;Dbxref=GeneID:109135,GenBank:XP_036021631.1,MGI:MGI:1923802;Name=XP_036021631.1;gbkey=CDS;gene=Plekha5;product=pleckstrin homology domain-containing family A member 5 isoform X19;protein_id=XP_036021631.1;extra_copy_number=0
CM058246.1	Liftoff	CDS	148711792	148711903	.	+	.	ID=cds-XP_036021631.1;Parent=rna-XM_036165738.1;Dbxref=GeneID:109135,GenBank:XP_036021631.1,MGI:MGI:1923802;Name=XP_036021631.1;gbkey=CDS;gene=Plekha5;product=pleckstrin homology domain-containing family A member 5 isoform X19;protein_id=XP_036021631.1;extra_copy_number=0
CM058246.1	Liftoff	CDS	148713996	148714042	.	+	.	ID=cds-XP_036021631.1;Parent=rna-XM_036165738.1;Dbxref=GeneID:109135,GenBank:XP_036021631.1,MGI:MGI:1923802;Name=XP_036021631.1;gbkey=CDS;gene=Plekha5;product=pleckstrin homology domain-containing family A member 5 isoform X19;protein_id=XP_036021631.1;extra_copy_number=0
CM058246.1	Liftoff	CDS	148716534	148716654	.	+	.	ID=cds-XP_036021631.1;Parent=rna-XM_036165738.1;Dbxref=GeneID:109135,GenBank:XP_036021631.1,MGI:MGI:1923802;Name=XP_036021631.1;gbkey=CDS;gene=Plekha5;product=pleckstrin homology domain-containing family A member 5 isoform X19;protein_id=XP_036021631.1;extra_copy_number=0
CM058246.1	Liftoff	CDS	148718398	148718513	.	+	.	ID=cds-XP_036021631.1;Parent=rna-XM_036165738.1;Dbxref=GeneID:109135,GenBank:XP_036021631.1,MGI:MGI:1923802;Name=XP_036021631.1;gbkey=CDS;gene=Plekha5;product=pleckstrin homology domain-containing family A member 5 isoform X19;protein_id=XP_036021631.1;extra_copy_number=0
CM058246.1	Liftoff	CDS	148720874	148721065	.	+	.	ID=cds-XP_036021631.1;Parent=rna-XM_036165738.1;Dbxref=GeneID:109135,GenBank:XP_036021631.1,MGI:MGI:1923802;Name=XP_036021631.1;gbkey=CDS;gene=Plekha5;product=pleckstrin homology domain-containing family A member 5 isoform X19;protein_id=XP_036021631.1;extra_copy_number=0
CM058246.1	Liftoff	CDS	148723741	148723881	.	+	.	ID=cds-XP_036021631.1;Parent=rna-XM_036165738.1;Dbxref=GeneID:109135,GenBank:XP_036021631.1,MGI:MGI:1923802;Name=XP_036021631.1;gbkey=CDS;gene=Plekha5;product=pleckstrin homology domain-containing family A member 5 isoform X19;protein_id=XP_036021631.1;extra_copy_number=0
CM058246.1	Liftoff	CDS	148724212	148724321	.	+	.	ID=cds-XP_036021631.1;Parent=rna-XM_036165738.1;Dbxref=GeneID:109135,GenBank:XP_036021631.1,MGI:MGI:1923802;Name=XP_036021631.1;gbkey=CDS;gene=Plekha5;product=pleckstrin homology domain-containing family A member 5 isoform X19;protein_id=XP_036021631.1;extra_copy_number=0
CM058246.1	Liftoff	CDS	148726202	148726338	.	+	.	ID=cds-XP_036021631.1;Parent=rna-XM_036165738.1;Dbxref=GeneID:109135,GenBank:XP_036021631.1,MGI:MGI:1923802;Name=XP_036021631.1;gbkey=CDS;gene=Plekha5;product=pleckstrin homology domain-containing family A member 5 isoform X19;protein_id=XP_036021631.1;extra_copy_number=0
CM058246.1	Liftoff	CDS	148728129	148728223	.	+	.	ID=cds-XP_036021631.1;Parent=rna-XM_036165738.1;Dbxref=GeneID:109135,GenBank:XP_036021631.1,MGI:MGI:1923802;Name=XP_036021631.1;gbkey=CDS;gene=Plekha5;product=pleckstrin homology domain-containing family A member 5 isoform X19;protein_id=XP_036021631.1;extra_copy_number=0
CM058246.1	Liftoff	mRNA	148557277	148731684	.	+	.	ID=rna-XM_036165739.1;Parent=gene-Plekha5;Dbxref=GeneID:109135,GenBank:XM_036165739.1,MGI:MGI:1923802;Name=XM_036165739.1;gbkey=mRNA;gene=Plekha5;model_evidence=Supporting evidence includes similarity to: 2 mRNAs%2C 41 ESTs%2C 2 Proteins%2C 646 long SRA reads%2C and 100%25 coverage of the annotated genomic feature by RNAseq alignments%2C including 34 samples with support for all annotated introns;product=pleckstrin homology domain containing%2C family A member 5%2C transcript variant X23;transcript_id=XM_036165739.1;matches_ref_protein=True;valid_ORF=True;extra_copy_number=0
CM058246.1	Liftoff	exon	148557277	148557901	.	+	.	ID=exon-XM_036165739.1-1;Parent=rna-XM_036165739.1;Dbxref=GeneID:109135,GenBank:XM_036165739.1,MGI:MGI:1923802;gbkey=mRNA;gene=Plekha5;product=pleckstrin homology domain containing%2C family A member 5%2C transcript variant X23;transcript_id=XM_036165739.1;extra_copy_number=0
CM058246.1	Liftoff	exon	148558022	148558101	.	+	.	ID=exon-XM_036165739.1-2;Parent=rna-XM_036165739.1;Dbxref=GeneID:109135,GenBank:XM_036165739.1,MGI:MGI:1923802;gbkey=mRNA;gene=Plekha5;product=pleckstrin homology domain containing%2C family A member 5%2C transcript variant X23;transcript_id=XM_036165739.1;extra_copy_number=0
CM058246.1	Liftoff	exon	148560143	148560200	.	+	.	ID=exon-XM_036165739.1-3;Parent=rna-XM_036165739.1;Dbxref=GeneID:109135,GenBank:XM_036165739.1,MGI:MGI:1923802;gbkey=mRNA;gene=Plekha5;product=pleckstrin homology domain containing%2C family A member 5%2C transcript variant X23;transcript_id=XM_036165739.1;extra_copy_number=0
CM058246.1	Liftoff	exon	148659418	148659501	.	+	.	ID=exon-XM_036165739.1-4;Parent=rna-XM_036165739.1;Dbxref=GeneID:109135,GenBank:XM_036165739.1,MGI:MGI:1923802;gbkey=mRNA;gene=Plekha5;product=pleckstrin homology domain containing%2C family A member 5%2C transcript variant X23;transcript_id=XM_036165739.1;extra_copy_number=0
CM058246.1	Liftoff	exon	148660392	148660512	.	+	.	ID=exon-XM_036165739.1-5;Parent=rna-XM_036165739.1;Dbxref=GeneID:109135,GenBank:XM_036165739.1,MGI:MGI:1923802;gbkey=mRNA;gene=Plekha5;product=pleckstrin homology domain containing%2C family A member 5%2C transcript variant X23;transcript_id=XM_036165739.1;extra_copy_number=0
CM058246.1	Liftoff	exon	148661010	148661114	.	+	.	ID=exon-XM_036165739.1-6;Parent=rna-XM_036165739.1;Dbxref=GeneID:109135,GenBank:XM_036165739.1,MGI:MGI:1923802;gbkey=mRNA;gene=Plekha5;product=pleckstrin homology domain containing%2C family A member 5%2C transcript variant X23;transcript_id=XM_036165739.1;extra_copy_number=0
CM058246.1	Liftoff	exon	148663114	148663186	.	+	.	ID=exon-XM_036165739.1-7;Parent=rna-XM_036165739.1;Dbxref=GeneID:109135,GenBank:XM_036165739.1,MGI:MGI:1923802;gbkey=mRNA;gene=Plekha5;product=pleckstrin homology domain containing%2C family A member 5%2C transcript variant X23;transcript_id=XM_036165739.1;extra_copy_number=0
CM058246.1	Liftoff	exon	148669015	148669115	.	+	.	ID=exon-XM_036165739.1-8;Parent=rna-XM_036165739.1;Dbxref=GeneID:109135,GenBank:XM_036165739.1,MGI:MGI:1923802;gbkey=mRNA;gene=Plekha5;product=pleckstrin homology domain containing%2C family A member 5%2C transcript variant X23;transcript_id=XM_036165739.1;extra_copy_number=0
CM058246.1	Liftoff	exon	148671201	148671316	.	+	.	ID=exon-XM_036165739.1-9;Parent=rna-XM_036165739.1;Dbxref=GeneID:109135,GenBank:XM_036165739.1,MGI:MGI:1923802;gbkey=mRNA;gene=Plekha5;product=pleckstrin homology domain containing%2C family A member 5%2C transcript variant X23;transcript_id=XM_036165739.1;extra_copy_number=0
CM058246.1	Liftoff	exon	148678281	148678748	.	+	.	ID=exon-XM_036165739.1-10;Parent=rna-XM_036165739.1;Dbxref=GeneID:109135,GenBank:XM_036165739.1,MGI:MGI:1923802;gbkey=mRNA;gene=Plekha5;product=pleckstrin homology domain containing%2C family A member 5%2C transcript variant X23;transcript_id=XM_036165739.1;extra_copy_number=0
CM058246.1	Liftoff	exon	148685322	148685784	.	+	.	ID=exon-XM_036165739.1-11;Parent=rna-XM_036165739.1;Dbxref=GeneID:109135,GenBank:XM_036165739.1,MGI:MGI:1923802;gbkey=mRNA;gene=Plekha5;product=pleckstrin homology domain containing%2C family A member 5%2C transcript variant X23;transcript_id=XM_036165739.1;extra_copy_number=0
CM058246.1	Liftoff	exon	148687276	148687359	.	+	.	ID=exon-XM_036165739.1-12;Parent=rna-XM_036165739.1;Dbxref=GeneID:109135,GenBank:XM_036165739.1,MGI:MGI:1923802;gbkey=mRNA;gene=Plekha5;product=pleckstrin homology domain containing%2C family A member 5%2C transcript variant X23;transcript_id=XM_036165739.1;extra_copy_number=0
CM058246.1	Liftoff	exon	148703914	148703976	.	+	.	ID=exon-XM_036165739.1-13;Parent=rna-XM_036165739.1;Dbxref=GeneID:109135,GenBank:XM_036165739.1,MGI:MGI:1923802;gbkey=mRNA;gene=Plekha5;product=pleckstrin homology domain containing%2C family A member 5%2C transcript variant X23;transcript_id=XM_036165739.1;extra_copy_number=0
CM058246.1	Liftoff	exon	148704667	148704747	.	+	.	ID=exon-XM_036165739.1-14;Parent=rna-XM_036165739.1;Dbxref=GeneID:109135,GenBank:XM_036165739.1,MGI:MGI:1923802;gbkey=mRNA;gene=Plekha5;product=pleckstrin homology domain containing%2C family A member 5%2C transcript variant X23;transcript_id=XM_036165739.1;extra_copy_number=0
CM058246.1	Liftoff	exon	148704882	148705031	.	+	.	ID=exon-XM_036165739.1-15;Parent=rna-XM_036165739.1;Dbxref=GeneID:109135,GenBank:XM_036165739.1,MGI:MGI:1923802;gbkey=mRNA;gene=Plekha5;product=pleckstrin homology domain containing%2C family A member 5%2C transcript variant X23;transcript_id=XM_036165739.1;extra_copy_number=0
CM058246.1	Liftoff	exon	148707430	148707531	.	+	.	ID=exon-XM_036165739.1-16;Parent=rna-XM_036165739.1;Dbxref=GeneID:109135,GenBank:XM_036165739.1,MGI:MGI:1923802;gbkey=mRNA;gene=Plekha5;product=pleckstrin homology domain containing%2C family A member 5%2C transcript variant X23;transcript_id=XM_036165739.1;extra_copy_number=0
CM058246.1	Liftoff	exon	148711792	148711903	.	+	.	ID=exon-XM_036165739.1-17;Parent=rna-XM_036165739.1;Dbxref=GeneID:109135,GenBank:XM_036165739.1,MGI:MGI:1923802;gbkey=mRNA;gene=Plekha5;product=pleckstrin homology domain containing%2C family A member 5%2C transcript variant X23;transcript_id=XM_036165739.1;extra_copy_number=0
CM058246.1	Liftoff	exon	148713993	148714042	.	+	.	ID=exon-XM_036165739.1-18;Parent=rna-XM_036165739.1;Dbxref=GeneID:109135,GenBank:XM_036165739.1,MGI:MGI:1923802;gbkey=mRNA;gene=Plekha5;product=pleckstrin homology domain containing%2C family A member 5%2C transcript variant X23;transcript_id=XM_036165739.1;extra_copy_number=0
CM058246.1	Liftoff	exon	148714913	148715101	.	+	.	ID=exon-XM_036165739.1-19;Parent=rna-XM_036165739.1;Dbxref=GeneID:109135,GenBank:XM_036165739.1,MGI:MGI:1923802;gbkey=mRNA;gene=Plekha5;product=pleckstrin homology domain containing%2C family A member 5%2C transcript variant X23;transcript_id=XM_036165739.1;extra_copy_number=0
CM058246.1	Liftoff	exon	148716534	148716654	.	+	.	ID=exon-XM_036165739.1-20;Parent=rna-XM_036165739.1;Dbxref=GeneID:109135,GenBank:XM_036165739.1,MGI:MGI:1923802;gbkey=mRNA;gene=Plekha5;product=pleckstrin homology domain containing%2C family A member 5%2C transcript variant X23;transcript_id=XM_036165739.1;extra_copy_number=0
CM058246.1	Liftoff	exon	148718398	148718513	.	+	.	ID=exon-XM_036165739.1-21;Parent=rna-XM_036165739.1;Dbxref=GeneID:109135,GenBank:XM_036165739.1,MGI:MGI:1923802;gbkey=mRNA;gene=Plekha5;product=pleckstrin homology domain containing%2C family A member 5%2C transcript variant X23;transcript_id=XM_036165739.1;extra_copy_number=0
CM058246.1	Liftoff	exon	148720874	148721065	.	+	.	ID=exon-XM_036165739.1-22;Parent=rna-XM_036165739.1;Dbxref=GeneID:109135,GenBank:XM_036165739.1,MGI:MGI:1923802;gbkey=mRNA;gene=Plekha5;product=pleckstrin homology domain containing%2C family A member 5%2C transcript variant X23;transcript_id=XM_036165739.1;extra_copy_number=0
CM058246.1	Liftoff	exon	148723741	148723881	.	+	.	ID=exon-XM_036165739.1-23;Parent=rna-XM_036165739.1;Dbxref=GeneID:109135,GenBank:XM_036165739.1,MGI:MGI:1923802;gbkey=mRNA;gene=Plekha5;product=pleckstrin homology domain containing%2C family A member 5%2C transcript variant X23;transcript_id=XM_036165739.1;extra_copy_number=0
CM058246.1	Liftoff	exon	148724212	148724321	.	+	.	ID=exon-XM_036165739.1-24;Parent=rna-XM_036165739.1;Dbxref=GeneID:109135,GenBank:XM_036165739.1,MGI:MGI:1923802;gbkey=mRNA;gene=Plekha5;product=pleckstrin homology domain containing%2C family A member 5%2C transcript variant X23;transcript_id=XM_036165739.1;extra_copy_number=0
CM058246.1	Liftoff	exon	148726202	148726338	.	+	.	ID=exon-XM_036165739.1-25;Parent=rna-XM_036165739.1;Dbxref=GeneID:109135,GenBank:XM_036165739.1,MGI:MGI:1923802;gbkey=mRNA;gene=Plekha5;product=pleckstrin homology domain containing%2C family A member 5%2C transcript variant X23;transcript_id=XM_036165739.1;extra_copy_number=0
CM058246.1	Liftoff	exon	148728129	148728231	.	+	.	ID=exon-XM_036165739.1-26;Parent=rna-XM_036165739.1;Dbxref=GeneID:109135,GenBank:XM_036165739.1,MGI:MGI:1923802;gbkey=mRNA;gene=Plekha5;product=pleckstrin homology domain containing%2C family A member 5%2C transcript variant X23;transcript_id=XM_036165739.1;extra_copy_number=0
CM058246.1	Liftoff	exon	148730823	148731684	.	+	.	ID=exon-XM_036165739.1-27;Parent=rna-XM_036165739.1;Dbxref=GeneID:109135,GenBank:XM_036165739.1,MGI:MGI:1923802;gbkey=mRNA;gene=Plekha5;product=pleckstrin homology domain containing%2C family A member 5%2C transcript variant X23;transcript_id=XM_036165739.1;extra_copy_number=0
CM058246.1	Liftoff	CDS	148557810	148557901	.	+	.	ID=cds-XP_036021632.1;Parent=rna-XM_036165739.1;Dbxref=GeneID:109135,GenBank:XP_036021632.1,MGI:MGI:1923802;Name=XP_036021632.1;gbkey=CDS;gene=Plekha5;product=pleckstrin homology domain-containing family A member 5 isoform X23;protein_id=XP_036021632.1;extra_copy_number=0
CM058246.1	Liftoff	CDS	148558022	148558101	.	+	.	ID=cds-XP_036021632.1;Parent=rna-XM_036165739.1;Dbxref=GeneID:109135,GenBank:XP_036021632.1,MGI:MGI:1923802;Name=XP_036021632.1;gbkey=CDS;gene=Plekha5;product=pleckstrin homology domain-containing family A member 5 isoform X23;protein_id=XP_036021632.1;extra_copy_number=0
CM058246.1	Liftoff	CDS	148560143	148560200	.	+	.	ID=cds-XP_036021632.1;Parent=rna-XM_036165739.1;Dbxref=GeneID:109135,GenBank:XP_036021632.1,MGI:MGI:1923802;Name=XP_036021632.1;gbkey=CDS;gene=Plekha5;product=pleckstrin homology domain-containing family A member 5 isoform X23;protein_id=XP_036021632.1;extra_copy_number=0
CM058246.1	Liftoff	CDS	148659418	148659501	.	+	.	ID=cds-XP_036021632.1;Parent=rna-XM_036165739.1;Dbxref=GeneID:109135,GenBank:XP_036021632.1,MGI:MGI:1923802;Name=XP_036021632.1;gbkey=CDS;gene=Plekha5;product=pleckstrin homology domain-containing family A member 5 isoform X23;protein_id=XP_036021632.1;extra_copy_number=0
CM058246.1	Liftoff	CDS	148660392	148660512	.	+	.	ID=cds-XP_036021632.1;Parent=rna-XM_036165739.1;Dbxref=GeneID:109135,GenBank:XP_036021632.1,MGI:MGI:1923802;Name=XP_036021632.1;gbkey=CDS;gene=Plekha5;product=pleckstrin homology domain-containing family A member 5 isoform X23;protein_id=XP_036021632.1;extra_copy_number=0
CM058246.1	Liftoff	CDS	148661010	148661114	.	+	.	ID=cds-XP_036021632.1;Parent=rna-XM_036165739.1;Dbxref=GeneID:109135,GenBank:XP_036021632.1,MGI:MGI:1923802;Name=XP_036021632.1;gbkey=CDS;gene=Plekha5;product=pleckstrin homology domain-containing family A member 5 isoform X23;protein_id=XP_036021632.1;extra_copy_number=0
CM058246.1	Liftoff	CDS	148663114	148663186	.	+	.	ID=cds-XP_036021632.1;Parent=rna-XM_036165739.1;Dbxref=GeneID:109135,GenBank:XP_036021632.1,MGI:MGI:1923802;Name=XP_036021632.1;gbkey=CDS;gene=Plekha5;product=pleckstrin homology domain-containing family A member 5 isoform X23;protein_id=XP_036021632.1;extra_copy_number=0
CM058246.1	Liftoff	CDS	148669015	148669115	.	+	.	ID=cds-XP_036021632.1;Parent=rna-XM_036165739.1;Dbxref=GeneID:109135,GenBank:XP_036021632.1,MGI:MGI:1923802;Name=XP_036021632.1;gbkey=CDS;gene=Plekha5;product=pleckstrin homology domain-containing family A member 5 isoform X23;protein_id=XP_036021632.1;extra_copy_number=0
CM058246.1	Liftoff	CDS	148671201	148671316	.	+	.	ID=cds-XP_036021632.1;Parent=rna-XM_036165739.1;Dbxref=GeneID:109135,GenBank:XP_036021632.1,MGI:MGI:1923802;Name=XP_036021632.1;gbkey=CDS;gene=Plekha5;product=pleckstrin homology domain-containing family A member 5 isoform X23;protein_id=XP_036021632.1;extra_copy_number=0
CM058246.1	Liftoff	CDS	148678281	148678748	.	+	.	ID=cds-XP_036021632.1;Parent=rna-XM_036165739.1;Dbxref=GeneID:109135,GenBank:XP_036021632.1,MGI:MGI:1923802;Name=XP_036021632.1;gbkey=CDS;gene=Plekha5;product=pleckstrin homology domain-containing family A member 5 isoform X23;protein_id=XP_036021632.1;extra_copy_number=0
CM058246.1	Liftoff	CDS	148685322	148685784	.	+	.	ID=cds-XP_036021632.1;Parent=rna-XM_036165739.1;Dbxref=GeneID:109135,GenBank:XP_036021632.1,MGI:MGI:1923802;Name=XP_036021632.1;gbkey=CDS;gene=Plekha5;product=pleckstrin homology domain-containing family A member 5 isoform X23;protein_id=XP_036021632.1;extra_copy_number=0
CM058246.1	Liftoff	CDS	148687276	148687359	.	+	.	ID=cds-XP_036021632.1;Parent=rna-XM_036165739.1;Dbxref=GeneID:109135,GenBank:XP_036021632.1,MGI:MGI:1923802;Name=XP_036021632.1;gbkey=CDS;gene=Plekha5;product=pleckstrin homology domain-containing family A member 5 isoform X23;protein_id=XP_036021632.1;extra_copy_number=0
CM058246.1	Liftoff	CDS	148703914	148703976	.	+	.	ID=cds-XP_036021632.1;Parent=rna-XM_036165739.1;Dbxref=GeneID:109135,GenBank:XP_036021632.1,MGI:MGI:1923802;Name=XP_036021632.1;gbkey=CDS;gene=Plekha5;product=pleckstrin homology domain-containing family A member 5 isoform X23;protein_id=XP_036021632.1;extra_copy_number=0
CM058246.1	Liftoff	CDS	148704667	148704747	.	+	.	ID=cds-XP_036021632.1;Parent=rna-XM_036165739.1;Dbxref=GeneID:109135,GenBank:XP_036021632.1,MGI:MGI:1923802;Name=XP_036021632.1;gbkey=CDS;gene=Plekha5;product=pleckstrin homology domain-containing family A member 5 isoform X23;protein_id=XP_036021632.1;extra_copy_number=0
CM058246.1	Liftoff	CDS	148704882	148705031	.	+	.	ID=cds-XP_036021632.1;Parent=rna-XM_036165739.1;Dbxref=GeneID:109135,GenBank:XP_036021632.1,MGI:MGI:1923802;Name=XP_036021632.1;gbkey=CDS;gene=Plekha5;product=pleckstrin homology domain-containing family A member 5 isoform X23;protein_id=XP_036021632.1;extra_copy_number=0
CM058246.1	Liftoff	CDS	148707430	148707531	.	+	.	ID=cds-XP_036021632.1;Parent=rna-XM_036165739.1;Dbxref=GeneID:109135,GenBank:XP_036021632.1,MGI:MGI:1923802;Name=XP_036021632.1;gbkey=CDS;gene=Plekha5;product=pleckstrin homology domain-containing family A member 5 isoform X23;protein_id=XP_036021632.1;extra_copy_number=0
CM058246.1	Liftoff	CDS	148711792	148711903	.	+	.	ID=cds-XP_036021632.1;Parent=rna-XM_036165739.1;Dbxref=GeneID:109135,GenBank:XP_036021632.1,MGI:MGI:1923802;Name=XP_036021632.1;gbkey=CDS;gene=Plekha5;product=pleckstrin homology domain-containing family A member 5 isoform X23;protein_id=XP_036021632.1;extra_copy_number=0
CM058246.1	Liftoff	CDS	148713993	148714042	.	+	.	ID=cds-XP_036021632.1;Parent=rna-XM_036165739.1;Dbxref=GeneID:109135,GenBank:XP_036021632.1,MGI:MGI:1923802;Name=XP_036021632.1;gbkey=CDS;gene=Plekha5;product=pleckstrin homology domain-containing family A member 5 isoform X23;protein_id=XP_036021632.1;extra_copy_number=0
CM058246.1	Liftoff	CDS	148714913	148715101	.	+	.	ID=cds-XP_036021632.1;Parent=rna-XM_036165739.1;Dbxref=GeneID:109135,GenBank:XP_036021632.1,MGI:MGI:1923802;Name=XP_036021632.1;gbkey=CDS;gene=Plekha5;product=pleckstrin homology domain-containing family A member 5 isoform X23;protein_id=XP_036021632.1;extra_copy_number=0
CM058246.1	Liftoff	CDS	148716534	148716654	.	+	.	ID=cds-XP_036021632.1;Parent=rna-XM_036165739.1;Dbxref=GeneID:109135,GenBank:XP_036021632.1,MGI:MGI:1923802;Name=XP_036021632.1;gbkey=CDS;gene=Plekha5;product=pleckstrin homology domain-containing family A member 5 isoform X23;protein_id=XP_036021632.1;extra_copy_number=0
CM058246.1	Liftoff	CDS	148718398	148718513	.	+	.	ID=cds-XP_036021632.1;Parent=rna-XM_036165739.1;Dbxref=GeneID:109135,GenBank:XP_036021632.1,MGI:MGI:1923802;Name=XP_036021632.1;gbkey=CDS;gene=Plekha5;product=pleckstrin homology domain-containing family A member 5 isoform X23;protein_id=XP_036021632.1;extra_copy_number=0
CM058246.1	Liftoff	CDS	148720874	148721065	.	+	.	ID=cds-XP_036021632.1;Parent=rna-XM_036165739.1;Dbxref=GeneID:109135,GenBank:XP_036021632.1,MGI:MGI:1923802;Name=XP_036021632.1;gbkey=CDS;gene=Plekha5;product=pleckstrin homology domain-containing family A member 5 isoform X23;protein_id=XP_036021632.1;extra_copy_number=0
CM058246.1	Liftoff	CDS	148723741	148723881	.	+	.	ID=cds-XP_036021632.1;Parent=rna-XM_036165739.1;Dbxref=GeneID:109135,GenBank:XP_036021632.1,MGI:MGI:1923802;Name=XP_036021632.1;gbkey=CDS;gene=Plekha5;product=pleckstrin homology domain-containing family A member 5 isoform X23;protein_id=XP_036021632.1;extra_copy_number=0
CM058246.1	Liftoff	CDS	148724212	148724321	.	+	.	ID=cds-XP_036021632.1;Parent=rna-XM_036165739.1;Dbxref=GeneID:109135,GenBank:XP_036021632.1,MGI:MGI:1923802;Name=XP_036021632.1;gbkey=CDS;gene=Plekha5;product=pleckstrin homology domain-containing family A member 5 isoform X23;protein_id=XP_036021632.1;extra_copy_number=0
CM058246.1	Liftoff	CDS	148726202	148726338	.	+	.	ID=cds-XP_036021632.1;Parent=rna-XM_036165739.1;Dbxref=GeneID:109135,GenBank:XP_036021632.1,MGI:MGI:1923802;Name=XP_036021632.1;gbkey=CDS;gene=Plekha5;product=pleckstrin homology domain-containing family A member 5 isoform X23;protein_id=XP_036021632.1;extra_copy_number=0
CM058246.1	Liftoff	CDS	148728129	148728223	.	+	.	ID=cds-XP_036021632.1;Parent=rna-XM_036165739.1;Dbxref=GeneID:109135,GenBank:XP_036021632.1,MGI:MGI:1923802;Name=XP_036021632.1;gbkey=CDS;gene=Plekha5;product=pleckstrin homology domain-containing family A member 5 isoform X23;protein_id=XP_036021632.1;extra_copy_number=0
CM058246.1	Liftoff	mRNA	148557277	148731684	.	+	.	ID=rna-XM_036165741.1;Parent=gene-Plekha5;Dbxref=GeneID:109135,GenBank:XM_036165741.1,MGI:MGI:1923802;Name=XM_036165741.1;gbkey=mRNA;gene=Plekha5;model_evidence=Supporting evidence includes similarity to: 2 mRNAs%2C 53 ESTs%2C 3 Proteins%2C 588 long SRA reads%2C and 100%25 coverage of the annotated genomic feature by RNAseq alignments%2C including 35 samples with support for all annotated introns;product=pleckstrin homology domain containing%2C family A member 5%2C transcript variant X29;transcript_id=XM_036165741.1;matches_ref_protein=True;valid_ORF=True;extra_copy_number=0
CM058246.1	Liftoff	exon	148557277	148557901	.	+	.	ID=exon-XM_036165741.1-1;Parent=rna-XM_036165741.1;Dbxref=GeneID:109135,GenBank:XM_036165741.1,MGI:MGI:1923802;gbkey=mRNA;gene=Plekha5;product=pleckstrin homology domain containing%2C family A member 5%2C transcript variant X29;transcript_id=XM_036165741.1;extra_copy_number=0
CM058246.1	Liftoff	exon	148558022	148558101	.	+	.	ID=exon-XM_036165741.1-2;Parent=rna-XM_036165741.1;Dbxref=GeneID:109135,GenBank:XM_036165741.1,MGI:MGI:1923802;gbkey=mRNA;gene=Plekha5;product=pleckstrin homology domain containing%2C family A member 5%2C transcript variant X29;transcript_id=XM_036165741.1;extra_copy_number=0
CM058246.1	Liftoff	exon	148560143	148560200	.	+	.	ID=exon-XM_036165741.1-3;Parent=rna-XM_036165741.1;Dbxref=GeneID:109135,GenBank:XM_036165741.1,MGI:MGI:1923802;gbkey=mRNA;gene=Plekha5;product=pleckstrin homology domain containing%2C family A member 5%2C transcript variant X29;transcript_id=XM_036165741.1;extra_copy_number=0
CM058246.1	Liftoff	exon	148659418	148659501	.	+	.	ID=exon-XM_036165741.1-4;Parent=rna-XM_036165741.1;Dbxref=GeneID:109135,GenBank:XM_036165741.1,MGI:MGI:1923802;gbkey=mRNA;gene=Plekha5;product=pleckstrin homology domain containing%2C family A member 5%2C transcript variant X29;transcript_id=XM_036165741.1;extra_copy_number=0
CM058246.1	Liftoff	exon	148660392	148660512	.	+	.	ID=exon-XM_036165741.1-5;Parent=rna-XM_036165741.1;Dbxref=GeneID:109135,GenBank:XM_036165741.1,MGI:MGI:1923802;gbkey=mRNA;gene=Plekha5;product=pleckstrin homology domain containing%2C family A member 5%2C transcript variant X29;transcript_id=XM_036165741.1;extra_copy_number=0
CM058246.1	Liftoff	exon	148661010	148661114	.	+	.	ID=exon-XM_036165741.1-6;Parent=rna-XM_036165741.1;Dbxref=GeneID:109135,GenBank:XM_036165741.1,MGI:MGI:1923802;gbkey=mRNA;gene=Plekha5;product=pleckstrin homology domain containing%2C family A member 5%2C transcript variant X29;transcript_id=XM_036165741.1;extra_copy_number=0
CM058246.1	Liftoff	exon	148663114	148663186	.	+	.	ID=exon-XM_036165741.1-7;Parent=rna-XM_036165741.1;Dbxref=GeneID:109135,GenBank:XM_036165741.1,MGI:MGI:1923802;gbkey=mRNA;gene=Plekha5;product=pleckstrin homology domain containing%2C family A member 5%2C transcript variant X29;transcript_id=XM_036165741.1;extra_copy_number=0
CM058246.1	Liftoff	exon	148669015	148669115	.	+	.	ID=exon-XM_036165741.1-8;Parent=rna-XM_036165741.1;Dbxref=GeneID:109135,GenBank:XM_036165741.1,MGI:MGI:1923802;gbkey=mRNA;gene=Plekha5;product=pleckstrin homology domain containing%2C family A member 5%2C transcript variant X29;transcript_id=XM_036165741.1;extra_copy_number=0
CM058246.1	Liftoff	exon	148671201	148671316	.	+	.	ID=exon-XM_036165741.1-9;Parent=rna-XM_036165741.1;Dbxref=GeneID:109135,GenBank:XM_036165741.1,MGI:MGI:1923802;gbkey=mRNA;gene=Plekha5;product=pleckstrin homology domain containing%2C family A member 5%2C transcript variant X29;transcript_id=XM_036165741.1;extra_copy_number=0
CM058246.1	Liftoff	exon	148678281	148678748	.	+	.	ID=exon-XM_036165741.1-10;Parent=rna-XM_036165741.1;Dbxref=GeneID:109135,GenBank:XM_036165741.1,MGI:MGI:1923802;gbkey=mRNA;gene=Plekha5;product=pleckstrin homology domain containing%2C family A member 5%2C transcript variant X29;transcript_id=XM_036165741.1;extra_copy_number=0
CM058246.1	Liftoff	exon	148685322	148685784	.	+	.	ID=exon-XM_036165741.1-11;Parent=rna-XM_036165741.1;Dbxref=GeneID:109135,GenBank:XM_036165741.1,MGI:MGI:1923802;gbkey=mRNA;gene=Plekha5;product=pleckstrin homology domain containing%2C family A member 5%2C transcript variant X29;transcript_id=XM_036165741.1;extra_copy_number=0
CM058246.1	Liftoff	exon	148687276	148687359	.	+	.	ID=exon-XM_036165741.1-12;Parent=rna-XM_036165741.1;Dbxref=GeneID:109135,GenBank:XM_036165741.1,MGI:MGI:1923802;gbkey=mRNA;gene=Plekha5;product=pleckstrin homology domain containing%2C family A member 5%2C transcript variant X29;transcript_id=XM_036165741.1;extra_copy_number=0
CM058246.1	Liftoff	exon	148703914	148703976	.	+	.	ID=exon-XM_036165741.1-13;Parent=rna-XM_036165741.1;Dbxref=GeneID:109135,GenBank:XM_036165741.1,MGI:MGI:1923802;gbkey=mRNA;gene=Plekha5;product=pleckstrin homology domain containing%2C family A member 5%2C transcript variant X29;transcript_id=XM_036165741.1;extra_copy_number=0
CM058246.1	Liftoff	exon	148704667	148704747	.	+	.	ID=exon-XM_036165741.1-14;Parent=rna-XM_036165741.1;Dbxref=GeneID:109135,GenBank:XM_036165741.1,MGI:MGI:1923802;gbkey=mRNA;gene=Plekha5;product=pleckstrin homology domain containing%2C family A member 5%2C transcript variant X29;transcript_id=XM_036165741.1;extra_copy_number=0
CM058246.1	Liftoff	exon	148704882	148705031	.	+	.	ID=exon-XM_036165741.1-15;Parent=rna-XM_036165741.1;Dbxref=GeneID:109135,GenBank:XM_036165741.1,MGI:MGI:1923802;gbkey=mRNA;gene=Plekha5;product=pleckstrin homology domain containing%2C family A member 5%2C transcript variant X29;transcript_id=XM_036165741.1;extra_copy_number=0
CM058246.1	Liftoff	exon	148707430	148707531	.	+	.	ID=exon-XM_036165741.1-16;Parent=rna-XM_036165741.1;Dbxref=GeneID:109135,GenBank:XM_036165741.1,MGI:MGI:1923802;gbkey=mRNA;gene=Plekha5;product=pleckstrin homology domain containing%2C family A member 5%2C transcript variant X29;transcript_id=XM_036165741.1;extra_copy_number=0
CM058246.1	Liftoff	exon	148711792	148711903	.	+	.	ID=exon-XM_036165741.1-17;Parent=rna-XM_036165741.1;Dbxref=GeneID:109135,GenBank:XM_036165741.1,MGI:MGI:1923802;gbkey=mRNA;gene=Plekha5;product=pleckstrin homology domain containing%2C family A member 5%2C transcript variant X29;transcript_id=XM_036165741.1;extra_copy_number=0
CM058246.1	Liftoff	exon	148713996	148714042	.	+	.	ID=exon-XM_036165741.1-18;Parent=rna-XM_036165741.1;Dbxref=GeneID:109135,GenBank:XM_036165741.1,MGI:MGI:1923802;gbkey=mRNA;gene=Plekha5;product=pleckstrin homology domain containing%2C family A member 5%2C transcript variant X29;transcript_id=XM_036165741.1;extra_copy_number=0
CM058246.1	Liftoff	exon	148714913	148715101	.	+	.	ID=exon-XM_036165741.1-19;Parent=rna-XM_036165741.1;Dbxref=GeneID:109135,GenBank:XM_036165741.1,MGI:MGI:1923802;gbkey=mRNA;gene=Plekha5;product=pleckstrin homology domain containing%2C family A member 5%2C transcript variant X29;transcript_id=XM_036165741.1;extra_copy_number=0
CM058246.1	Liftoff	exon	148716534	148716654	.	+	.	ID=exon-XM_036165741.1-20;Parent=rna-XM_036165741.1;Dbxref=GeneID:109135,GenBank:XM_036165741.1,MGI:MGI:1923802;gbkey=mRNA;gene=Plekha5;product=pleckstrin homology domain containing%2C family A member 5%2C transcript variant X29;transcript_id=XM_036165741.1;extra_copy_number=0
CM058246.1	Liftoff	exon	148718398	148718513	.	+	.	ID=exon-XM_036165741.1-21;Parent=rna-XM_036165741.1;Dbxref=GeneID:109135,GenBank:XM_036165741.1,MGI:MGI:1923802;gbkey=mRNA;gene=Plekha5;product=pleckstrin homology domain containing%2C family A member 5%2C transcript variant X29;transcript_id=XM_036165741.1;extra_copy_number=0
CM058246.1	Liftoff	exon	148720874	148721065	.	+	.	ID=exon-XM_036165741.1-22;Parent=rna-XM_036165741.1;Dbxref=GeneID:109135,GenBank:XM_036165741.1,MGI:MGI:1923802;gbkey=mRNA;gene=Plekha5;product=pleckstrin homology domain containing%2C family A member 5%2C transcript variant X29;transcript_id=XM_036165741.1;extra_copy_number=0
CM058246.1	Liftoff	exon	148723741	148723881	.	+	.	ID=exon-XM_036165741.1-23;Parent=rna-XM_036165741.1;Dbxref=GeneID:109135,GenBank:XM_036165741.1,MGI:MGI:1923802;gbkey=mRNA;gene=Plekha5;product=pleckstrin homology domain containing%2C family A member 5%2C transcript variant X29;transcript_id=XM_036165741.1;extra_copy_number=0
CM058246.1	Liftoff	exon	148724212	148724321	.	+	.	ID=exon-XM_036165741.1-24;Parent=rna-XM_036165741.1;Dbxref=GeneID:109135,GenBank:XM_036165741.1,MGI:MGI:1923802;gbkey=mRNA;gene=Plekha5;product=pleckstrin homology domain containing%2C family A member 5%2C transcript variant X29;transcript_id=XM_036165741.1;extra_copy_number=0
CM058246.1	Liftoff	exon	148726202	148726338	.	+	.	ID=exon-XM_036165741.1-25;Parent=rna-XM_036165741.1;Dbxref=GeneID:109135,GenBank:XM_036165741.1,MGI:MGI:1923802;gbkey=mRNA;gene=Plekha5;product=pleckstrin homology domain containing%2C family A member 5%2C transcript variant X29;transcript_id=XM_036165741.1;extra_copy_number=0
CM058246.1	Liftoff	exon	148730823	148731684	.	+	.	ID=exon-XM_036165741.1-26;Parent=rna-XM_036165741.1;Dbxref=GeneID:109135,GenBank:XM_036165741.1,MGI:MGI:1923802;gbkey=mRNA;gene=Plekha5;product=pleckstrin homology domain containing%2C family A member 5%2C transcript variant X29;transcript_id=XM_036165741.1;extra_copy_number=0
CM058246.1	Liftoff	CDS	148557810	148557901	.	+	.	ID=cds-XP_036021634.1;Parent=rna-XM_036165741.1;Dbxref=GeneID:109135,GenBank:XP_036021634.1,MGI:MGI:1923802;Name=XP_036021634.1;gbkey=CDS;gene=Plekha5;product=pleckstrin homology domain-containing family A member 5 isoform X29;protein_id=XP_036021634.1;extra_copy_number=0
CM058246.1	Liftoff	CDS	148558022	148558101	.	+	.	ID=cds-XP_036021634.1;Parent=rna-XM_036165741.1;Dbxref=GeneID:109135,GenBank:XP_036021634.1,MGI:MGI:1923802;Name=XP_036021634.1;gbkey=CDS;gene=Plekha5;product=pleckstrin homology domain-containing family A member 5 isoform X29;protein_id=XP_036021634.1;extra_copy_number=0
CM058246.1	Liftoff	CDS	148560143	148560200	.	+	.	ID=cds-XP_036021634.1;Parent=rna-XM_036165741.1;Dbxref=GeneID:109135,GenBank:XP_036021634.1,MGI:MGI:1923802;Name=XP_036021634.1;gbkey=CDS;gene=Plekha5;product=pleckstrin homology domain-containing family A member 5 isoform X29;protein_id=XP_036021634.1;extra_copy_number=0
CM058246.1	Liftoff	CDS	148659418	148659501	.	+	.	ID=cds-XP_036021634.1;Parent=rna-XM_036165741.1;Dbxref=GeneID:109135,GenBank:XP_036021634.1,MGI:MGI:1923802;Name=XP_036021634.1;gbkey=CDS;gene=Plekha5;product=pleckstrin homology domain-containing family A member 5 isoform X29;protein_id=XP_036021634.1;extra_copy_number=0
CM058246.1	Liftoff	CDS	148660392	148660512	.	+	.	ID=cds-XP_036021634.1;Parent=rna-XM_036165741.1;Dbxref=GeneID:109135,GenBank:XP_036021634.1,MGI:MGI:1923802;Name=XP_036021634.1;gbkey=CDS;gene=Plekha5;product=pleckstrin homology domain-containing family A member 5 isoform X29;protein_id=XP_036021634.1;extra_copy_number=0
CM058246.1	Liftoff	CDS	148661010	148661114	.	+	.	ID=cds-XP_036021634.1;Parent=rna-XM_036165741.1;Dbxref=GeneID:109135,GenBank:XP_036021634.1,MGI:MGI:1923802;Name=XP_036021634.1;gbkey=CDS;gene=Plekha5;product=pleckstrin homology domain-containing family A member 5 isoform X29;protein_id=XP_036021634.1;extra_copy_number=0
CM058246.1	Liftoff	CDS	148663114	148663186	.	+	.	ID=cds-XP_036021634.1;Parent=rna-XM_036165741.1;Dbxref=GeneID:109135,GenBank:XP_036021634.1,MGI:MGI:1923802;Name=XP_036021634.1;gbkey=CDS;gene=Plekha5;product=pleckstrin homology domain-containing family A member 5 isoform X29;protein_id=XP_036021634.1;extra_copy_number=0
CM058246.1	Liftoff	CDS	148669015	148669115	.	+	.	ID=cds-XP_036021634.1;Parent=rna-XM_036165741.1;Dbxref=GeneID:109135,GenBank:XP_036021634.1,MGI:MGI:1923802;Name=XP_036021634.1;gbkey=CDS;gene=Plekha5;product=pleckstrin homology domain-containing family A member 5 isoform X29;protein_id=XP_036021634.1;extra_copy_number=0
CM058246.1	Liftoff	CDS	148671201	148671316	.	+	.	ID=cds-XP_036021634.1;Parent=rna-XM_036165741.1;Dbxref=GeneID:109135,GenBank:XP_036021634.1,MGI:MGI:1923802;Name=XP_036021634.1;gbkey=CDS;gene=Plekha5;product=pleckstrin homology domain-containing family A member 5 isoform X29;protein_id=XP_036021634.1;extra_copy_number=0
CM058246.1	Liftoff	CDS	148678281	148678748	.	+	.	ID=cds-XP_036021634.1;Parent=rna-XM_036165741.1;Dbxref=GeneID:109135,GenBank:XP_036021634.1,MGI:MGI:1923802;Name=XP_036021634.1;gbkey=CDS;gene=Plekha5;product=pleckstrin homology domain-containing family A member 5 isoform X29;protein_id=XP_036021634.1;extra_copy_number=0
CM058246.1	Liftoff	CDS	148685322	148685784	.	+	.	ID=cds-XP_036021634.1;Parent=rna-XM_036165741.1;Dbxref=GeneID:109135,GenBank:XP_036021634.1,MGI:MGI:1923802;Name=XP_036021634.1;gbkey=CDS;gene=Plekha5;product=pleckstrin homology domain-containing family A member 5 isoform X29;protein_id=XP_036021634.1;extra_copy_number=0
CM058246.1	Liftoff	CDS	148687276	148687359	.	+	.	ID=cds-XP_036021634.1;Parent=rna-XM_036165741.1;Dbxref=GeneID:109135,GenBank:XP_036021634.1,MGI:MGI:1923802;Name=XP_036021634.1;gbkey=CDS;gene=Plekha5;product=pleckstrin homology domain-containing family A member 5 isoform X29;protein_id=XP_036021634.1;extra_copy_number=0
CM058246.1	Liftoff	CDS	148703914	148703976	.	+	.	ID=cds-XP_036021634.1;Parent=rna-XM_036165741.1;Dbxref=GeneID:109135,GenBank:XP_036021634.1,MGI:MGI:1923802;Name=XP_036021634.1;gbkey=CDS;gene=Plekha5;product=pleckstrin homology domain-containing family A member 5 isoform X29;protein_id=XP_036021634.1;extra_copy_number=0
CM058246.1	Liftoff	CDS	148704667	148704747	.	+	.	ID=cds-XP_036021634.1;Parent=rna-XM_036165741.1;Dbxref=GeneID:109135,GenBank:XP_036021634.1,MGI:MGI:1923802;Name=XP_036021634.1;gbkey=CDS;gene=Plekha5;product=pleckstrin homology domain-containing family A member 5 isoform X29;protein_id=XP_036021634.1;extra_copy_number=0
CM058246.1	Liftoff	CDS	148704882	148705031	.	+	.	ID=cds-XP_036021634.1;Parent=rna-XM_036165741.1;Dbxref=GeneID:109135,GenBank:XP_036021634.1,MGI:MGI:1923802;Name=XP_036021634.1;gbkey=CDS;gene=Plekha5;product=pleckstrin homology domain-containing family A member 5 isoform X29;protein_id=XP_036021634.1;extra_copy_number=0
CM058246.1	Liftoff	CDS	148707430	148707531	.	+	.	ID=cds-XP_036021634.1;Parent=rna-XM_036165741.1;Dbxref=GeneID:109135,GenBank:XP_036021634.1,MGI:MGI:1923802;Name=XP_036021634.1;gbkey=CDS;gene=Plekha5;product=pleckstrin homology domain-containing family A member 5 isoform X29;protein_id=XP_036021634.1;extra_copy_number=0
CM058246.1	Liftoff	CDS	148711792	148711903	.	+	.	ID=cds-XP_036021634.1;Parent=rna-XM_036165741.1;Dbxref=GeneID:109135,GenBank:XP_036021634.1,MGI:MGI:1923802;Name=XP_036021634.1;gbkey=CDS;gene=Plekha5;product=pleckstrin homology domain-containing family A member 5 isoform X29;protein_id=XP_036021634.1;extra_copy_number=0
CM058246.1	Liftoff	CDS	148713996	148714042	.	+	.	ID=cds-XP_036021634.1;Parent=rna-XM_036165741.1;Dbxref=GeneID:109135,GenBank:XP_036021634.1,MGI:MGI:1923802;Name=XP_036021634.1;gbkey=CDS;gene=Plekha5;product=pleckstrin homology domain-containing family A member 5 isoform X29;protein_id=XP_036021634.1;extra_copy_number=0
CM058246.1	Liftoff	CDS	148714913	148715101	.	+	.	ID=cds-XP_036021634.1;Parent=rna-XM_036165741.1;Dbxref=GeneID:109135,GenBank:XP_036021634.1,MGI:MGI:1923802;Name=XP_036021634.1;gbkey=CDS;gene=Plekha5;product=pleckstrin homology domain-containing family A member 5 isoform X29;protein_id=XP_036021634.1;extra_copy_number=0
CM058246.1	Liftoff	CDS	148716534	148716654	.	+	.	ID=cds-XP_036021634.1;Parent=rna-XM_036165741.1;Dbxref=GeneID:109135,GenBank:XP_036021634.1,MGI:MGI:1923802;Name=XP_036021634.1;gbkey=CDS;gene=Plekha5;product=pleckstrin homology domain-containing family A member 5 isoform X29;protein_id=XP_036021634.1;extra_copy_number=0
CM058246.1	Liftoff	CDS	148718398	148718513	.	+	.	ID=cds-XP_036021634.1;Parent=rna-XM_036165741.1;Dbxref=GeneID:109135,GenBank:XP_036021634.1,MGI:MGI:1923802;Name=XP_036021634.1;gbkey=CDS;gene=Plekha5;product=pleckstrin homology domain-containing family A member 5 isoform X29;protein_id=XP_036021634.1;extra_copy_number=0
CM058246.1	Liftoff	CDS	148720874	148721065	.	+	.	ID=cds-XP_036021634.1;Parent=rna-XM_036165741.1;Dbxref=GeneID:109135,GenBank:XP_036021634.1,MGI:MGI:1923802;Name=XP_036021634.1;gbkey=CDS;gene=Plekha5;product=pleckstrin homology domain-containing family A member 5 isoform X29;protein_id=XP_036021634.1;extra_copy_number=0
CM058246.1	Liftoff	CDS	148723741	148723881	.	+	.	ID=cds-XP_036021634.1;Parent=rna-XM_036165741.1;Dbxref=GeneID:109135,GenBank:XP_036021634.1,MGI:MGI:1923802;Name=XP_036021634.1;gbkey=CDS;gene=Plekha5;product=pleckstrin homology domain-containing family A member 5 isoform X29;protein_id=XP_036021634.1;extra_copy_number=0
CM058246.1	Liftoff	CDS	148724212	148724321	.	+	.	ID=cds-XP_036021634.1;Parent=rna-XM_036165741.1;Dbxref=GeneID:109135,GenBank:XP_036021634.1,MGI:MGI:1923802;Name=XP_036021634.1;gbkey=CDS;gene=Plekha5;product=pleckstrin homology domain-containing family A member 5 isoform X29;protein_id=XP_036021634.1;extra_copy_number=0
CM058246.1	Liftoff	CDS	148726202	148726338	.	+	.	ID=cds-XP_036021634.1;Parent=rna-XM_036165741.1;Dbxref=GeneID:109135,GenBank:XP_036021634.1,MGI:MGI:1923802;Name=XP_036021634.1;gbkey=CDS;gene=Plekha5;product=pleckstrin homology domain-containing family A member 5 isoform X29;protein_id=XP_036021634.1;extra_copy_number=0
CM058246.1	Liftoff	CDS	148730823	148730857	.	+	.	ID=cds-XP_036021634.1;Parent=rna-XM_036165741.1;Dbxref=GeneID:109135,GenBank:XP_036021634.1,MGI:MGI:1923802;Name=XP_036021634.1;gbkey=CDS;gene=Plekha5;product=pleckstrin homology domain-containing family A member 5 isoform X29;protein_id=XP_036021634.1;extra_copy_number=0
CM058246.1	Liftoff	mRNA	148557744	148729480	.	+	.	ID=rna-NM_144920.3;Parent=gene-Plekha5;Dbxref=GeneID:109135,GenBank:NM_144920.3,MGI:MGI:1923802;Name=NM_144920.3;gbkey=mRNA;gene=Plekha5;product=pleckstrin homology domain containing%2C family A member 5;tag=RefSeq Select;transcript_id=NM_144920.3;matches_ref_protein=True;valid_ORF=True;extra_copy_number=0
CM058246.1	Liftoff	exon	148557744	148557901	.	+	.	ID=exon-NM_144920.3-1;Parent=rna-NM_144920.3;Dbxref=GeneID:109135,GenBank:NM_144920.3,MGI:MGI:1923802;gbkey=mRNA;gene=Plekha5;product=pleckstrin homology domain containing%2C family A member 5;tag=RefSeq Select;transcript_id=NM_144920.3;extra_copy_number=0
CM058246.1	Liftoff	exon	148558022	148558101	.	+	.	ID=exon-NM_144920.3-2;Parent=rna-NM_144920.3;Dbxref=GeneID:109135,GenBank:NM_144920.3,MGI:MGI:1923802;gbkey=mRNA;gene=Plekha5;product=pleckstrin homology domain containing%2C family A member 5;tag=RefSeq Select;transcript_id=NM_144920.3;extra_copy_number=0
CM058246.1	Liftoff	exon	148560143	148560200	.	+	.	ID=exon-NM_144920.3-3;Parent=rna-NM_144920.3;Dbxref=GeneID:109135,GenBank:NM_144920.3,MGI:MGI:1923802;gbkey=mRNA;gene=Plekha5;product=pleckstrin homology domain containing%2C family A member 5;tag=RefSeq Select;transcript_id=NM_144920.3;extra_copy_number=0
CM058246.1	Liftoff	exon	148659418	148659501	.	+	.	ID=exon-NM_144920.3-4;Parent=rna-NM_144920.3;Dbxref=GeneID:109135,GenBank:NM_144920.3,MGI:MGI:1923802;gbkey=mRNA;gene=Plekha5;product=pleckstrin homology domain containing%2C family A member 5;tag=RefSeq Select;transcript_id=NM_144920.3;extra_copy_number=0
CM058246.1	Liftoff	exon	148660392	148660512	.	+	.	ID=exon-NM_144920.3-5;Parent=rna-NM_144920.3;Dbxref=GeneID:109135,GenBank:NM_144920.3,MGI:MGI:1923802;gbkey=mRNA;gene=Plekha5;product=pleckstrin homology domain containing%2C family A member 5;tag=RefSeq Select;transcript_id=NM_144920.3;extra_copy_number=0
CM058246.1	Liftoff	exon	148661010	148661114	.	+	.	ID=exon-NM_144920.3-6;Parent=rna-NM_144920.3;Dbxref=GeneID:109135,GenBank:NM_144920.3,MGI:MGI:1923802;gbkey=mRNA;gene=Plekha5;product=pleckstrin homology domain containing%2C family A member 5;tag=RefSeq Select;transcript_id=NM_144920.3;extra_copy_number=0
CM058246.1	Liftoff	exon	148663114	148663186	.	+	.	ID=exon-NM_144920.3-7;Parent=rna-NM_144920.3;Dbxref=GeneID:109135,GenBank:NM_144920.3,MGI:MGI:1923802;gbkey=mRNA;gene=Plekha5;product=pleckstrin homology domain containing%2C family A member 5;tag=RefSeq Select;transcript_id=NM_144920.3;extra_copy_number=0
CM058246.1	Liftoff	exon	148669015	148669115	.	+	.	ID=exon-NM_144920.3-8;Parent=rna-NM_144920.3;Dbxref=GeneID:109135,GenBank:NM_144920.3,MGI:MGI:1923802;gbkey=mRNA;gene=Plekha5;product=pleckstrin homology domain containing%2C family A member 5;tag=RefSeq Select;transcript_id=NM_144920.3;extra_copy_number=0
CM058246.1	Liftoff	exon	148671201	148671316	.	+	.	ID=exon-NM_144920.3-9;Parent=rna-NM_144920.3;Dbxref=GeneID:109135,GenBank:NM_144920.3,MGI:MGI:1923802;gbkey=mRNA;gene=Plekha5;product=pleckstrin homology domain containing%2C family A member 5;tag=RefSeq Select;transcript_id=NM_144920.3;extra_copy_number=0
CM058246.1	Liftoff	exon	148671559	148671576	.	+	.	ID=exon-NM_144920.3-10;Parent=rna-NM_144920.3;Dbxref=GeneID:109135,GenBank:NM_144920.3,MGI:MGI:1923802;gbkey=mRNA;gene=Plekha5;product=pleckstrin homology domain containing%2C family A member 5;tag=RefSeq Select;transcript_id=NM_144920.3;extra_copy_number=0
CM058246.1	Liftoff	exon	148678281	148678748	.	+	.	ID=exon-NM_144920.3-11;Parent=rna-NM_144920.3;Dbxref=GeneID:109135,GenBank:NM_144920.3,MGI:MGI:1923802;gbkey=mRNA;gene=Plekha5;product=pleckstrin homology domain containing%2C family A member 5;tag=RefSeq Select;transcript_id=NM_144920.3;extra_copy_number=0
CM058246.1	Liftoff	exon	148685322	148685784	.	+	.	ID=exon-NM_144920.3-12;Parent=rna-NM_144920.3;Dbxref=GeneID:109135,GenBank:NM_144920.3,MGI:MGI:1923802;gbkey=mRNA;gene=Plekha5;product=pleckstrin homology domain containing%2C family A member 5;tag=RefSeq Select;transcript_id=NM_144920.3;extra_copy_number=0
CM058246.1	Liftoff	exon	148687276	148687359	.	+	.	ID=exon-NM_144920.3-13;Parent=rna-NM_144920.3;Dbxref=GeneID:109135,GenBank:NM_144920.3,MGI:MGI:1923802;gbkey=mRNA;gene=Plekha5;product=pleckstrin homology domain containing%2C family A member 5;tag=RefSeq Select;transcript_id=NM_144920.3;extra_copy_number=0
CM058246.1	Liftoff	exon	148690512	148690631	.	+	.	ID=exon-NM_144920.3-14;Parent=rna-NM_144920.3;Dbxref=GeneID:109135,GenBank:NM_144920.3,MGI:MGI:1923802;gbkey=mRNA;gene=Plekha5;product=pleckstrin homology domain containing%2C family A member 5;tag=RefSeq Select;transcript_id=NM_144920.3;extra_copy_number=0
CM058246.1	Liftoff	exon	148691365	148691418	.	+	.	ID=exon-NM_144920.3-15;Parent=rna-NM_144920.3;Dbxref=GeneID:109135,GenBank:NM_144920.3,MGI:MGI:1923802;gbkey=mRNA;gene=Plekha5;product=pleckstrin homology domain containing%2C family A member 5;tag=RefSeq Select;transcript_id=NM_144920.3;extra_copy_number=0
CM058246.1	Liftoff	exon	148698129	148698209	.	+	.	ID=exon-NM_144920.3-16;Parent=rna-NM_144920.3;Dbxref=GeneID:109135,GenBank:NM_144920.3,MGI:MGI:1923802;gbkey=mRNA;gene=Plekha5;product=pleckstrin homology domain containing%2C family A member 5;tag=RefSeq Select;transcript_id=NM_144920.3;extra_copy_number=0
CM058246.1	Liftoff	exon	148703407	148703442	.	+	.	ID=exon-NM_144920.3-17;Parent=rna-NM_144920.3;Dbxref=GeneID:109135,GenBank:NM_144920.3,MGI:MGI:1923802;gbkey=mRNA;gene=Plekha5;product=pleckstrin homology domain containing%2C family A member 5;tag=RefSeq Select;transcript_id=NM_144920.3;extra_copy_number=0
CM058246.1	Liftoff	exon	148703914	148703976	.	+	.	ID=exon-NM_144920.3-18;Parent=rna-NM_144920.3;Dbxref=GeneID:109135,GenBank:NM_144920.3,MGI:MGI:1923802;gbkey=mRNA;gene=Plekha5;product=pleckstrin homology domain containing%2C family A member 5;tag=RefSeq Select;transcript_id=NM_144920.3;extra_copy_number=0
CM058246.1	Liftoff	exon	148704667	148704747	.	+	.	ID=exon-NM_144920.3-19;Parent=rna-NM_144920.3;Dbxref=GeneID:109135,GenBank:NM_144920.3,MGI:MGI:1923802;gbkey=mRNA;gene=Plekha5;product=pleckstrin homology domain containing%2C family A member 5;tag=RefSeq Select;transcript_id=NM_144920.3;extra_copy_number=0
CM058246.1	Liftoff	exon	148704882	148705031	.	+	.	ID=exon-NM_144920.3-20;Parent=rna-NM_144920.3;Dbxref=GeneID:109135,GenBank:NM_144920.3,MGI:MGI:1923802;gbkey=mRNA;gene=Plekha5;product=pleckstrin homology domain containing%2C family A member 5;tag=RefSeq Select;transcript_id=NM_144920.3;extra_copy_number=0
CM058246.1	Liftoff	exon	148707430	148707531	.	+	.	ID=exon-NM_144920.3-21;Parent=rna-NM_144920.3;Dbxref=GeneID:109135,GenBank:NM_144920.3,MGI:MGI:1923802;gbkey=mRNA;gene=Plekha5;product=pleckstrin homology domain containing%2C family A member 5;tag=RefSeq Select;transcript_id=NM_144920.3;extra_copy_number=0
CM058246.1	Liftoff	exon	148711792	148711903	.	+	.	ID=exon-NM_144920.3-22;Parent=rna-NM_144920.3;Dbxref=GeneID:109135,GenBank:NM_144920.3,MGI:MGI:1923802;gbkey=mRNA;gene=Plekha5;product=pleckstrin homology domain containing%2C family A member 5;tag=RefSeq Select;transcript_id=NM_144920.3;extra_copy_number=0
CM058246.1	Liftoff	exon	148713996	148714042	.	+	.	ID=exon-NM_144920.3-23;Parent=rna-NM_144920.3;Dbxref=GeneID:109135,GenBank:NM_144920.3,MGI:MGI:1923802;gbkey=mRNA;gene=Plekha5;product=pleckstrin homology domain containing%2C family A member 5;tag=RefSeq Select;transcript_id=NM_144920.3;extra_copy_number=0
CM058246.1	Liftoff	exon	148714913	148715101	.	+	.	ID=exon-NM_144920.3-24;Parent=rna-NM_144920.3;Dbxref=GeneID:109135,GenBank:NM_144920.3,MGI:MGI:1923802;gbkey=mRNA;gene=Plekha5;product=pleckstrin homology domain containing%2C family A member 5;tag=RefSeq Select;transcript_id=NM_144920.3;extra_copy_number=0
CM058246.1	Liftoff	exon	148716534	148716654	.	+	.	ID=exon-NM_144920.3-25;Parent=rna-NM_144920.3;Dbxref=GeneID:109135,GenBank:NM_144920.3,MGI:MGI:1923802;gbkey=mRNA;gene=Plekha5;product=pleckstrin homology domain containing%2C family A member 5;tag=RefSeq Select;transcript_id=NM_144920.3;extra_copy_number=0
CM058246.1	Liftoff	exon	148718398	148718513	.	+	.	ID=exon-NM_144920.3-26;Parent=rna-NM_144920.3;Dbxref=GeneID:109135,GenBank:NM_144920.3,MGI:MGI:1923802;gbkey=mRNA;gene=Plekha5;product=pleckstrin homology domain containing%2C family A member 5;tag=RefSeq Select;transcript_id=NM_144920.3;extra_copy_number=0
CM058246.1	Liftoff	exon	148720874	148721065	.	+	.	ID=exon-NM_144920.3-27;Parent=rna-NM_144920.3;Dbxref=GeneID:109135,GenBank:NM_144920.3,MGI:MGI:1923802;gbkey=mRNA;gene=Plekha5;product=pleckstrin homology domain containing%2C family A member 5;tag=RefSeq Select;transcript_id=NM_144920.3;extra_copy_number=0
CM058246.1	Liftoff	exon	148723741	148723881	.	+	.	ID=exon-NM_144920.3-28;Parent=rna-NM_144920.3;Dbxref=GeneID:109135,GenBank:NM_144920.3,MGI:MGI:1923802;gbkey=mRNA;gene=Plekha5;product=pleckstrin homology domain containing%2C family A member 5;tag=RefSeq Select;transcript_id=NM_144920.3;extra_copy_number=0
CM058246.1	Liftoff	exon	148724212	148724321	.	+	.	ID=exon-NM_144920.3-29;Parent=rna-NM_144920.3;Dbxref=GeneID:109135,GenBank:NM_144920.3,MGI:MGI:1923802;gbkey=mRNA;gene=Plekha5;product=pleckstrin homology domain containing%2C family A member 5;tag=RefSeq Select;transcript_id=NM_144920.3;extra_copy_number=0
CM058246.1	Liftoff	exon	148726202	148726338	.	+	.	ID=exon-NM_144920.3-30;Parent=rna-NM_144920.3;Dbxref=GeneID:109135,GenBank:NM_144920.3,MGI:MGI:1923802;gbkey=mRNA;gene=Plekha5;product=pleckstrin homology domain containing%2C family A member 5;tag=RefSeq Select;transcript_id=NM_144920.3;extra_copy_number=0
CM058246.1	Liftoff	exon	148728129	148729480	.	+	.	ID=exon-NM_144920.3-31;Parent=rna-NM_144920.3;Dbxref=GeneID:109135,GenBank:NM_144920.3,MGI:MGI:1923802;gbkey=mRNA;gene=Plekha5;product=pleckstrin homology domain containing%2C family A member 5;tag=RefSeq Select;transcript_id=NM_144920.3;extra_copy_number=0
CM058246.1	Liftoff	CDS	148557810	148557901	.	+	.	ID=cds-NP_659169.3;Parent=rna-NM_144920.3;Dbxref=CCDS:CCDS39688.1,GeneID:109135,GenBank:NP_659169.3,MGI:MGI:1923802;Name=NP_659169.3;gbkey=CDS;gene=Plekha5;product=pleckstrin homology domain-containing family A member 5;protein_id=NP_659169.3;tag=RefSeq Select;extra_copy_number=0
CM058246.1	Liftoff	CDS	148558022	148558101	.	+	.	ID=cds-NP_659169.3;Parent=rna-NM_144920.3;Dbxref=CCDS:CCDS39688.1,GeneID:109135,GenBank:NP_659169.3,MGI:MGI:1923802;Name=NP_659169.3;gbkey=CDS;gene=Plekha5;product=pleckstrin homology domain-containing family A member 5;protein_id=NP_659169.3;tag=RefSeq Select;extra_copy_number=0
CM058246.1	Liftoff	CDS	148560143	148560200	.	+	.	ID=cds-NP_659169.3;Parent=rna-NM_144920.3;Dbxref=CCDS:CCDS39688.1,GeneID:109135,GenBank:NP_659169.3,MGI:MGI:1923802;Name=NP_659169.3;gbkey=CDS;gene=Plekha5;product=pleckstrin homology domain-containing family A member 5;protein_id=NP_659169.3;tag=RefSeq Select;extra_copy_number=0
CM058246.1	Liftoff	CDS	148659418	148659501	.	+	.	ID=cds-NP_659169.3;Parent=rna-NM_144920.3;Dbxref=CCDS:CCDS39688.1,GeneID:109135,GenBank:NP_659169.3,MGI:MGI:1923802;Name=NP_659169.3;gbkey=CDS;gene=Plekha5;product=pleckstrin homology domain-containing family A member 5;protein_id=NP_659169.3;tag=RefSeq Select;extra_copy_number=0
CM058246.1	Liftoff	CDS	148660392	148660512	.	+	.	ID=cds-NP_659169.3;Parent=rna-NM_144920.3;Dbxref=CCDS:CCDS39688.1,GeneID:109135,GenBank:NP_659169.3,MGI:MGI:1923802;Name=NP_659169.3;gbkey=CDS;gene=Plekha5;product=pleckstrin homology domain-containing family A member 5;protein_id=NP_659169.3;tag=RefSeq Select;extra_copy_number=0
CM058246.1	Liftoff	CDS	148661010	148661114	.	+	.	ID=cds-NP_659169.3;Parent=rna-NM_144920.3;Dbxref=CCDS:CCDS39688.1,GeneID:109135,GenBank:NP_659169.3,MGI:MGI:1923802;Name=NP_659169.3;gbkey=CDS;gene=Plekha5;product=pleckstrin homology domain-containing family A member 5;protein_id=NP_659169.3;tag=RefSeq Select;extra_copy_number=0
CM058246.1	Liftoff	CDS	148663114	148663186	.	+	.	ID=cds-NP_659169.3;Parent=rna-NM_144920.3;Dbxref=CCDS:CCDS39688.1,GeneID:109135,GenBank:NP_659169.3,MGI:MGI:1923802;Name=NP_659169.3;gbkey=CDS;gene=Plekha5;product=pleckstrin homology domain-containing family A member 5;protein_id=NP_659169.3;tag=RefSeq Select;extra_copy_number=0
CM058246.1	Liftoff	CDS	148669015	148669115	.	+	.	ID=cds-NP_659169.3;Parent=rna-NM_144920.3;Dbxref=CCDS:CCDS39688.1,GeneID:109135,GenBank:NP_659169.3,MGI:MGI:1923802;Name=NP_659169.3;gbkey=CDS;gene=Plekha5;product=pleckstrin homology domain-containing family A member 5;protein_id=NP_659169.3;tag=RefSeq Select;extra_copy_number=0
CM058246.1	Liftoff	CDS	148671201	148671316	.	+	.	ID=cds-NP_659169.3;Parent=rna-NM_144920.3;Dbxref=CCDS:CCDS39688.1,GeneID:109135,GenBank:NP_659169.3,MGI:MGI:1923802;Name=NP_659169.3;gbkey=CDS;gene=Plekha5;product=pleckstrin homology domain-containing family A member 5;protein_id=NP_659169.3;tag=RefSeq Select;extra_copy_number=0
CM058246.1	Liftoff	CDS	148671559	148671576	.	+	.	ID=cds-NP_659169.3;Parent=rna-NM_144920.3;Dbxref=CCDS:CCDS39688.1,GeneID:109135,GenBank:NP_659169.3,MGI:MGI:1923802;Name=NP_659169.3;gbkey=CDS;gene=Plekha5;product=pleckstrin homology domain-containing family A member 5;protein_id=NP_659169.3;tag=RefSeq Select;extra_copy_number=0
CM058246.1	Liftoff	CDS	148678281	148678748	.	+	.	ID=cds-NP_659169.3;Parent=rna-NM_144920.3;Dbxref=CCDS:CCDS39688.1,GeneID:109135,GenBank:NP_659169.3,MGI:MGI:1923802;Name=NP_659169.3;gbkey=CDS;gene=Plekha5;product=pleckstrin homology domain-containing family A member 5;protein_id=NP_659169.3;tag=RefSeq Select;extra_copy_number=0
CM058246.1	Liftoff	CDS	148685322	148685784	.	+	.	ID=cds-NP_659169.3;Parent=rna-NM_144920.3;Dbxref=CCDS:CCDS39688.1,GeneID:109135,GenBank:NP_659169.3,MGI:MGI:1923802;Name=NP_659169.3;gbkey=CDS;gene=Plekha5;product=pleckstrin homology domain-containing family A member 5;protein_id=NP_659169.3;tag=RefSeq Select;extra_copy_number=0
CM058246.1	Liftoff	CDS	148687276	148687359	.	+	.	ID=cds-NP_659169.3;Parent=rna-NM_144920.3;Dbxref=CCDS:CCDS39688.1,GeneID:109135,GenBank:NP_659169.3,MGI:MGI:1923802;Name=NP_659169.3;gbkey=CDS;gene=Plekha5;product=pleckstrin homology domain-containing family A member 5;protein_id=NP_659169.3;tag=RefSeq Select;extra_copy_number=0
CM058246.1	Liftoff	CDS	148690512	148690631	.	+	.	ID=cds-NP_659169.3;Parent=rna-NM_144920.3;Dbxref=CCDS:CCDS39688.1,GeneID:109135,GenBank:NP_659169.3,MGI:MGI:1923802;Name=NP_659169.3;gbkey=CDS;gene=Plekha5;product=pleckstrin homology domain-containing family A member 5;protein_id=NP_659169.3;tag=RefSeq Select;extra_copy_number=0
CM058246.1	Liftoff	CDS	148691365	148691418	.	+	.	ID=cds-NP_659169.3;Parent=rna-NM_144920.3;Dbxref=CCDS:CCDS39688.1,GeneID:109135,GenBank:NP_659169.3,MGI:MGI:1923802;Name=NP_659169.3;gbkey=CDS;gene=Plekha5;product=pleckstrin homology domain-containing family A member 5;protein_id=NP_659169.3;tag=RefSeq Select;extra_copy_number=0
CM058246.1	Liftoff	CDS	148698129	148698209	.	+	.	ID=cds-NP_659169.3;Parent=rna-NM_144920.3;Dbxref=CCDS:CCDS39688.1,GeneID:109135,GenBank:NP_659169.3,MGI:MGI:1923802;Name=NP_659169.3;gbkey=CDS;gene=Plekha5;product=pleckstrin homology domain-containing family A member 5;protein_id=NP_659169.3;tag=RefSeq Select;extra_copy_number=0
CM058246.1	Liftoff	CDS	148703407	148703442	.	+	.	ID=cds-NP_659169.3;Parent=rna-NM_144920.3;Dbxref=CCDS:CCDS39688.1,GeneID:109135,GenBank:NP_659169.3,MGI:MGI:1923802;Name=NP_659169.3;gbkey=CDS;gene=Plekha5;product=pleckstrin homology domain-containing family A member 5;protein_id=NP_659169.3;tag=RefSeq Select;extra_copy_number=0
CM058246.1	Liftoff	CDS	148703914	148703976	.	+	.	ID=cds-NP_659169.3;Parent=rna-NM_144920.3;Dbxref=CCDS:CCDS39688.1,GeneID:109135,GenBank:NP_659169.3,MGI:MGI:1923802;Name=NP_659169.3;gbkey=CDS;gene=Plekha5;product=pleckstrin homology domain-containing family A member 5;protein_id=NP_659169.3;tag=RefSeq Select;extra_copy_number=0
CM058246.1	Liftoff	CDS	148704667	148704747	.	+	.	ID=cds-NP_659169.3;Parent=rna-NM_144920.3;Dbxref=CCDS:CCDS39688.1,GeneID:109135,GenBank:NP_659169.3,MGI:MGI:1923802;Name=NP_659169.3;gbkey=CDS;gene=Plekha5;product=pleckstrin homology domain-containing family A member 5;protein_id=NP_659169.3;tag=RefSeq Select;extra_copy_number=0
CM058246.1	Liftoff	CDS	148704882	148705031	.	+	.	ID=cds-NP_659169.3;Parent=rna-NM_144920.3;Dbxref=CCDS:CCDS39688.1,GeneID:109135,GenBank:NP_659169.3,MGI:MGI:1923802;Name=NP_659169.3;gbkey=CDS;gene=Plekha5;product=pleckstrin homology domain-containing family A member 5;protein_id=NP_659169.3;tag=RefSeq Select;extra_copy_number=0
CM058246.1	Liftoff	CDS	148707430	148707531	.	+	.	ID=cds-NP_659169.3;Parent=rna-NM_144920.3;Dbxref=CCDS:CCDS39688.1,GeneID:109135,GenBank:NP_659169.3,MGI:MGI:1923802;Name=NP_659169.3;gbkey=CDS;gene=Plekha5;product=pleckstrin homology domain-containing family A member 5;protein_id=NP_659169.3;tag=RefSeq Select;extra_copy_number=0
CM058246.1	Liftoff	CDS	148711792	148711903	.	+	.	ID=cds-NP_659169.3;Parent=rna-NM_144920.3;Dbxref=CCDS:CCDS39688.1,GeneID:109135,GenBank:NP_659169.3,MGI:MGI:1923802;Name=NP_659169.3;gbkey=CDS;gene=Plekha5;product=pleckstrin homology domain-containing family A member 5;protein_id=NP_659169.3;tag=RefSeq Select;extra_copy_number=0
CM058246.1	Liftoff	CDS	148713996	148714042	.	+	.	ID=cds-NP_659169.3;Parent=rna-NM_144920.3;Dbxref=CCDS:CCDS39688.1,GeneID:109135,GenBank:NP_659169.3,MGI:MGI:1923802;Name=NP_659169.3;gbkey=CDS;gene=Plekha5;product=pleckstrin homology domain-containing family A member 5;protein_id=NP_659169.3;tag=RefSeq Select;extra_copy_number=0
CM058246.1	Liftoff	CDS	148714913	148715101	.	+	.	ID=cds-NP_659169.3;Parent=rna-NM_144920.3;Dbxref=CCDS:CCDS39688.1,GeneID:109135,GenBank:NP_659169.3,MGI:MGI:1923802;Name=NP_659169.3;gbkey=CDS;gene=Plekha5;product=pleckstrin homology domain-containing family A member 5;protein_id=NP_659169.3;tag=RefSeq Select;extra_copy_number=0
CM058246.1	Liftoff	CDS	148716534	148716654	.	+	.	ID=cds-NP_659169.3;Parent=rna-NM_144920.3;Dbxref=CCDS:CCDS39688.1,GeneID:109135,GenBank:NP_659169.3,MGI:MGI:1923802;Name=NP_659169.3;gbkey=CDS;gene=Plekha5;product=pleckstrin homology domain-containing family A member 5;protein_id=NP_659169.3;tag=RefSeq Select;extra_copy_number=0
CM058246.1	Liftoff	CDS	148718398	148718513	.	+	.	ID=cds-NP_659169.3;Parent=rna-NM_144920.3;Dbxref=CCDS:CCDS39688.1,GeneID:109135,GenBank:NP_659169.3,MGI:MGI:1923802;Name=NP_659169.3;gbkey=CDS;gene=Plekha5;product=pleckstrin homology domain-containing family A member 5;protein_id=NP_659169.3;tag=RefSeq Select;extra_copy_number=0
CM058246.1	Liftoff	CDS	148720874	148721065	.	+	.	ID=cds-NP_659169.3;Parent=rna-NM_144920.3;Dbxref=CCDS:CCDS39688.1,GeneID:109135,GenBank:NP_659169.3,MGI:MGI:1923802;Name=NP_659169.3;gbkey=CDS;gene=Plekha5;product=pleckstrin homology domain-containing family A member 5;protein_id=NP_659169.3;tag=RefSeq Select;extra_copy_number=0
CM058246.1	Liftoff	CDS	148723741	148723881	.	+	.	ID=cds-NP_659169.3;Parent=rna-NM_144920.3;Dbxref=CCDS:CCDS39688.1,GeneID:109135,GenBank:NP_659169.3,MGI:MGI:1923802;Name=NP_659169.3;gbkey=CDS;gene=Plekha5;product=pleckstrin homology domain-containing family A member 5;protein_id=NP_659169.3;tag=RefSeq Select;extra_copy_number=0
CM058246.1	Liftoff	CDS	148724212	148724321	.	+	.	ID=cds-NP_659169.3;Parent=rna-NM_144920.3;Dbxref=CCDS:CCDS39688.1,GeneID:109135,GenBank:NP_659169.3,MGI:MGI:1923802;Name=NP_659169.3;gbkey=CDS;gene=Plekha5;product=pleckstrin homology domain-containing family A member 5;protein_id=NP_659169.3;tag=RefSeq Select;extra_copy_number=0
CM058246.1	Liftoff	CDS	148726202	148726338	.	+	.	ID=cds-NP_659169.3;Parent=rna-NM_144920.3;Dbxref=CCDS:CCDS39688.1,GeneID:109135,GenBank:NP_659169.3,MGI:MGI:1923802;Name=NP_659169.3;gbkey=CDS;gene=Plekha5;product=pleckstrin homology domain-containing family A member 5;protein_id=NP_659169.3;tag=RefSeq Select;extra_copy_number=0
CM058246.1	Liftoff	CDS	148728129	148728223	.	+	.	ID=cds-NP_659169.3;Parent=rna-NM_144920.3;Dbxref=CCDS:CCDS39688.1,GeneID:109135,GenBank:NP_659169.3,MGI:MGI:1923802;Name=NP_659169.3;gbkey=CDS;gene=Plekha5;product=pleckstrin homology domain-containing family A member 5;protein_id=NP_659169.3;tag=RefSeq Select;extra_copy_number=0
CM058246.1	Liftoff	mRNA	148557748	148731684	.	+	.	ID=rna-XM_030255082.2;Parent=gene-Plekha5;Dbxref=GeneID:109135,GenBank:XM_030255082.2,MGI:MGI:1923802;Name=XM_030255082.2;gbkey=mRNA;gene=Plekha5;model_evidence=Supporting evidence includes similarity to: 2 mRNAs%2C 23 ESTs%2C 563 long SRA reads%2C and 100%25 coverage of the annotated genomic feature by RNAseq alignments%2C including 12 samples with support for all annotated introns;product=pleckstrin homology domain containing%2C family A member 5%2C transcript variant X36;transcript_id=XM_030255082.2;matches_ref_protein=True;valid_ORF=True;extra_copy_number=0
CM058246.1	Liftoff	exon	148557748	148557901	.	+	.	ID=exon-XM_030255082.2-1;Parent=rna-XM_030255082.2;Dbxref=GeneID:109135,GenBank:XM_030255082.2,MGI:MGI:1923802;gbkey=mRNA;gene=Plekha5;product=pleckstrin homology domain containing%2C family A member 5%2C transcript variant X36;transcript_id=XM_030255082.2;extra_copy_number=0
CM058246.1	Liftoff	exon	148558022	148558101	.	+	.	ID=exon-XM_030255082.2-2;Parent=rna-XM_030255082.2;Dbxref=GeneID:109135,GenBank:XM_030255082.2,MGI:MGI:1923802;gbkey=mRNA;gene=Plekha5;product=pleckstrin homology domain containing%2C family A member 5%2C transcript variant X36;transcript_id=XM_030255082.2;extra_copy_number=0
CM058246.1	Liftoff	exon	148560143	148560200	.	+	.	ID=exon-XM_030255082.2-3;Parent=rna-XM_030255082.2;Dbxref=GeneID:109135,GenBank:XM_030255082.2,MGI:MGI:1923802;gbkey=mRNA;gene=Plekha5;product=pleckstrin homology domain containing%2C family A member 5%2C transcript variant X36;transcript_id=XM_030255082.2;extra_copy_number=0
CM058246.1	Liftoff	exon	148659418	148659501	.	+	.	ID=exon-XM_030255082.2-4;Parent=rna-XM_030255082.2;Dbxref=GeneID:109135,GenBank:XM_030255082.2,MGI:MGI:1923802;gbkey=mRNA;gene=Plekha5;product=pleckstrin homology domain containing%2C family A member 5%2C transcript variant X36;transcript_id=XM_030255082.2;extra_copy_number=0
CM058246.1	Liftoff	exon	148660392	148660512	.	+	.	ID=exon-XM_030255082.2-5;Parent=rna-XM_030255082.2;Dbxref=GeneID:109135,GenBank:XM_030255082.2,MGI:MGI:1923802;gbkey=mRNA;gene=Plekha5;product=pleckstrin homology domain containing%2C family A member 5%2C transcript variant X36;transcript_id=XM_030255082.2;extra_copy_number=0
CM058246.1	Liftoff	exon	148661010	148661114	.	+	.	ID=exon-XM_030255082.2-6;Parent=rna-XM_030255082.2;Dbxref=GeneID:109135,GenBank:XM_030255082.2,MGI:MGI:1923802;gbkey=mRNA;gene=Plekha5;product=pleckstrin homology domain containing%2C family A member 5%2C transcript variant X36;transcript_id=XM_030255082.2;extra_copy_number=0
CM058246.1	Liftoff	exon	148663114	148663186	.	+	.	ID=exon-XM_030255082.2-7;Parent=rna-XM_030255082.2;Dbxref=GeneID:109135,GenBank:XM_030255082.2,MGI:MGI:1923802;gbkey=mRNA;gene=Plekha5;product=pleckstrin homology domain containing%2C family A member 5%2C transcript variant X36;transcript_id=XM_030255082.2;extra_copy_number=0
CM058246.1	Liftoff	exon	148669015	148669913	.	+	.	ID=exon-XM_030255082.2-8;Parent=rna-XM_030255082.2;Dbxref=GeneID:109135,GenBank:XM_030255082.2,MGI:MGI:1923802;gbkey=mRNA;gene=Plekha5;product=pleckstrin homology domain containing%2C family A member 5%2C transcript variant X36;transcript_id=XM_030255082.2;extra_copy_number=0
CM058246.1	Liftoff	exon	148671201	148671316	.	+	.	ID=exon-XM_030255082.2-9;Parent=rna-XM_030255082.2;Dbxref=GeneID:109135,GenBank:XM_030255082.2,MGI:MGI:1923802;gbkey=mRNA;gene=Plekha5;product=pleckstrin homology domain containing%2C family A member 5%2C transcript variant X36;transcript_id=XM_030255082.2;extra_copy_number=0
CM058246.1	Liftoff	exon	148678281	148678748	.	+	.	ID=exon-XM_030255082.2-10;Parent=rna-XM_030255082.2;Dbxref=GeneID:109135,GenBank:XM_030255082.2,MGI:MGI:1923802;gbkey=mRNA;gene=Plekha5;product=pleckstrin homology domain containing%2C family A member 5%2C transcript variant X36;transcript_id=XM_030255082.2;extra_copy_number=0
CM058246.1	Liftoff	exon	148685322	148685784	.	+	.	ID=exon-XM_030255082.2-11;Parent=rna-XM_030255082.2;Dbxref=GeneID:109135,GenBank:XM_030255082.2,MGI:MGI:1923802;gbkey=mRNA;gene=Plekha5;product=pleckstrin homology domain containing%2C family A member 5%2C transcript variant X36;transcript_id=XM_030255082.2;extra_copy_number=0
CM058246.1	Liftoff	exon	148687276	148687359	.	+	.	ID=exon-XM_030255082.2-12;Parent=rna-XM_030255082.2;Dbxref=GeneID:109135,GenBank:XM_030255082.2,MGI:MGI:1923802;gbkey=mRNA;gene=Plekha5;product=pleckstrin homology domain containing%2C family A member 5%2C transcript variant X36;transcript_id=XM_030255082.2;extra_copy_number=0
CM058246.1	Liftoff	exon	148690512	148690631	.	+	.	ID=exon-XM_030255082.2-13;Parent=rna-XM_030255082.2;Dbxref=GeneID:109135,GenBank:XM_030255082.2,MGI:MGI:1923802;gbkey=mRNA;gene=Plekha5;product=pleckstrin homology domain containing%2C family A member 5%2C transcript variant X36;transcript_id=XM_030255082.2;extra_copy_number=0
CM058246.1	Liftoff	exon	148691365	148691418	.	+	.	ID=exon-XM_030255082.2-14;Parent=rna-XM_030255082.2;Dbxref=GeneID:109135,GenBank:XM_030255082.2,MGI:MGI:1923802;gbkey=mRNA;gene=Plekha5;product=pleckstrin homology domain containing%2C family A member 5%2C transcript variant X36;transcript_id=XM_030255082.2;extra_copy_number=0
CM058246.1	Liftoff	exon	148698129	148698209	.	+	.	ID=exon-XM_030255082.2-15;Parent=rna-XM_030255082.2;Dbxref=GeneID:109135,GenBank:XM_030255082.2,MGI:MGI:1923802;gbkey=mRNA;gene=Plekha5;product=pleckstrin homology domain containing%2C family A member 5%2C transcript variant X36;transcript_id=XM_030255082.2;extra_copy_number=0
CM058246.1	Liftoff	exon	148703407	148703442	.	+	.	ID=exon-XM_030255082.2-16;Parent=rna-XM_030255082.2;Dbxref=GeneID:109135,GenBank:XM_030255082.2,MGI:MGI:1923802;gbkey=mRNA;gene=Plekha5;product=pleckstrin homology domain containing%2C family A member 5%2C transcript variant X36;transcript_id=XM_030255082.2;extra_copy_number=0
CM058246.1	Liftoff	exon	148703914	148703976	.	+	.	ID=exon-XM_030255082.2-17;Parent=rna-XM_030255082.2;Dbxref=GeneID:109135,GenBank:XM_030255082.2,MGI:MGI:1923802;gbkey=mRNA;gene=Plekha5;product=pleckstrin homology domain containing%2C family A member 5%2C transcript variant X36;transcript_id=XM_030255082.2;extra_copy_number=0
CM058246.1	Liftoff	exon	148704667	148704747	.	+	.	ID=exon-XM_030255082.2-18;Parent=rna-XM_030255082.2;Dbxref=GeneID:109135,GenBank:XM_030255082.2,MGI:MGI:1923802;gbkey=mRNA;gene=Plekha5;product=pleckstrin homology domain containing%2C family A member 5%2C transcript variant X36;transcript_id=XM_030255082.2;extra_copy_number=0
CM058246.1	Liftoff	exon	148704882	148705031	.	+	.	ID=exon-XM_030255082.2-19;Parent=rna-XM_030255082.2;Dbxref=GeneID:109135,GenBank:XM_030255082.2,MGI:MGI:1923802;gbkey=mRNA;gene=Plekha5;product=pleckstrin homology domain containing%2C family A member 5%2C transcript variant X36;transcript_id=XM_030255082.2;extra_copy_number=0
CM058246.1	Liftoff	exon	148707430	148707531	.	+	.	ID=exon-XM_030255082.2-20;Parent=rna-XM_030255082.2;Dbxref=GeneID:109135,GenBank:XM_030255082.2,MGI:MGI:1923802;gbkey=mRNA;gene=Plekha5;product=pleckstrin homology domain containing%2C family A member 5%2C transcript variant X36;transcript_id=XM_030255082.2;extra_copy_number=0
CM058246.1	Liftoff	exon	148711792	148711903	.	+	.	ID=exon-XM_030255082.2-21;Parent=rna-XM_030255082.2;Dbxref=GeneID:109135,GenBank:XM_030255082.2,MGI:MGI:1923802;gbkey=mRNA;gene=Plekha5;product=pleckstrin homology domain containing%2C family A member 5%2C transcript variant X36;transcript_id=XM_030255082.2;extra_copy_number=0
CM058246.1	Liftoff	exon	148713993	148714042	.	+	.	ID=exon-XM_030255082.2-22;Parent=rna-XM_030255082.2;Dbxref=GeneID:109135,GenBank:XM_030255082.2,MGI:MGI:1923802;gbkey=mRNA;gene=Plekha5;product=pleckstrin homology domain containing%2C family A member 5%2C transcript variant X36;transcript_id=XM_030255082.2;extra_copy_number=0
CM058246.1	Liftoff	exon	148714913	148715101	.	+	.	ID=exon-XM_030255082.2-23;Parent=rna-XM_030255082.2;Dbxref=GeneID:109135,GenBank:XM_030255082.2,MGI:MGI:1923802;gbkey=mRNA;gene=Plekha5;product=pleckstrin homology domain containing%2C family A member 5%2C transcript variant X36;transcript_id=XM_030255082.2;extra_copy_number=0
CM058246.1	Liftoff	exon	148716534	148716654	.	+	.	ID=exon-XM_030255082.2-24;Parent=rna-XM_030255082.2;Dbxref=GeneID:109135,GenBank:XM_030255082.2,MGI:MGI:1923802;gbkey=mRNA;gene=Plekha5;product=pleckstrin homology domain containing%2C family A member 5%2C transcript variant X36;transcript_id=XM_030255082.2;extra_copy_number=0
CM058246.1	Liftoff	exon	148718398	148718513	.	+	.	ID=exon-XM_030255082.2-25;Parent=rna-XM_030255082.2;Dbxref=GeneID:109135,GenBank:XM_030255082.2,MGI:MGI:1923802;gbkey=mRNA;gene=Plekha5;product=pleckstrin homology domain containing%2C family A member 5%2C transcript variant X36;transcript_id=XM_030255082.2;extra_copy_number=0
CM058246.1	Liftoff	exon	148720874	148721065	.	+	.	ID=exon-XM_030255082.2-26;Parent=rna-XM_030255082.2;Dbxref=GeneID:109135,GenBank:XM_030255082.2,MGI:MGI:1923802;gbkey=mRNA;gene=Plekha5;product=pleckstrin homology domain containing%2C family A member 5%2C transcript variant X36;transcript_id=XM_030255082.2;extra_copy_number=0
CM058246.1	Liftoff	exon	148723741	148723881	.	+	.	ID=exon-XM_030255082.2-27;Parent=rna-XM_030255082.2;Dbxref=GeneID:109135,GenBank:XM_030255082.2,MGI:MGI:1923802;gbkey=mRNA;gene=Plekha5;product=pleckstrin homology domain containing%2C family A member 5%2C transcript variant X36;transcript_id=XM_030255082.2;extra_copy_number=0
CM058246.1	Liftoff	exon	148724212	148724321	.	+	.	ID=exon-XM_030255082.2-28;Parent=rna-XM_030255082.2;Dbxref=GeneID:109135,GenBank:XM_030255082.2,MGI:MGI:1923802;gbkey=mRNA;gene=Plekha5;product=pleckstrin homology domain containing%2C family A member 5%2C transcript variant X36;transcript_id=XM_030255082.2;extra_copy_number=0
CM058246.1	Liftoff	exon	148726202	148726338	.	+	.	ID=exon-XM_030255082.2-29;Parent=rna-XM_030255082.2;Dbxref=GeneID:109135,GenBank:XM_030255082.2,MGI:MGI:1923802;gbkey=mRNA;gene=Plekha5;product=pleckstrin homology domain containing%2C family A member 5%2C transcript variant X36;transcript_id=XM_030255082.2;extra_copy_number=0
CM058246.1	Liftoff	exon	148728129	148728231	.	+	.	ID=exon-XM_030255082.2-30;Parent=rna-XM_030255082.2;Dbxref=GeneID:109135,GenBank:XM_030255082.2,MGI:MGI:1923802;gbkey=mRNA;gene=Plekha5;product=pleckstrin homology domain containing%2C family A member 5%2C transcript variant X36;transcript_id=XM_030255082.2;extra_copy_number=0
CM058246.1	Liftoff	exon	148730823	148731684	.	+	.	ID=exon-XM_030255082.2-31;Parent=rna-XM_030255082.2;Dbxref=GeneID:109135,GenBank:XM_030255082.2,MGI:MGI:1923802;gbkey=mRNA;gene=Plekha5;product=pleckstrin homology domain containing%2C family A member 5%2C transcript variant X36;transcript_id=XM_030255082.2;extra_copy_number=0
CM058246.1	Liftoff	CDS	148669872	148669913	.	+	.	ID=cds-XP_030110942.1;Parent=rna-XM_030255082.2;Dbxref=GeneID:109135,GenBank:XP_030110942.1,MGI:MGI:1923802;Name=XP_030110942.1;gbkey=CDS;gene=Plekha5;product=pleckstrin homology domain-containing family A member 5 isoform X36;protein_id=XP_030110942.1;extra_copy_number=0
CM058246.1	Liftoff	CDS	148671201	148671316	.	+	.	ID=cds-XP_030110942.1;Parent=rna-XM_030255082.2;Dbxref=GeneID:109135,GenBank:XP_030110942.1,MGI:MGI:1923802;Name=XP_030110942.1;gbkey=CDS;gene=Plekha5;product=pleckstrin homology domain-containing family A member 5 isoform X36;protein_id=XP_030110942.1;extra_copy_number=0
CM058246.1	Liftoff	CDS	148678281	148678748	.	+	.	ID=cds-XP_030110942.1;Parent=rna-XM_030255082.2;Dbxref=GeneID:109135,GenBank:XP_030110942.1,MGI:MGI:1923802;Name=XP_030110942.1;gbkey=CDS;gene=Plekha5;product=pleckstrin homology domain-containing family A member 5 isoform X36;protein_id=XP_030110942.1;extra_copy_number=0
CM058246.1	Liftoff	CDS	148685322	148685784	.	+	.	ID=cds-XP_030110942.1;Parent=rna-XM_030255082.2;Dbxref=GeneID:109135,GenBank:XP_030110942.1,MGI:MGI:1923802;Name=XP_030110942.1;gbkey=CDS;gene=Plekha5;product=pleckstrin homology domain-containing family A member 5 isoform X36;protein_id=XP_030110942.1;extra_copy_number=0
CM058246.1	Liftoff	CDS	148687276	148687359	.	+	.	ID=cds-XP_030110942.1;Parent=rna-XM_030255082.2;Dbxref=GeneID:109135,GenBank:XP_030110942.1,MGI:MGI:1923802;Name=XP_030110942.1;gbkey=CDS;gene=Plekha5;product=pleckstrin homology domain-containing family A member 5 isoform X36;protein_id=XP_030110942.1;extra_copy_number=0
CM058246.1	Liftoff	CDS	148690512	148690631	.	+	.	ID=cds-XP_030110942.1;Parent=rna-XM_030255082.2;Dbxref=GeneID:109135,GenBank:XP_030110942.1,MGI:MGI:1923802;Name=XP_030110942.1;gbkey=CDS;gene=Plekha5;product=pleckstrin homology domain-containing family A member 5 isoform X36;protein_id=XP_030110942.1;extra_copy_number=0
CM058246.1	Liftoff	CDS	148691365	148691418	.	+	.	ID=cds-XP_030110942.1;Parent=rna-XM_030255082.2;Dbxref=GeneID:109135,GenBank:XP_030110942.1,MGI:MGI:1923802;Name=XP_030110942.1;gbkey=CDS;gene=Plekha5;product=pleckstrin homology domain-containing family A member 5 isoform X36;protein_id=XP_030110942.1;extra_copy_number=0
CM058246.1	Liftoff	CDS	148698129	148698209	.	+	.	ID=cds-XP_030110942.1;Parent=rna-XM_030255082.2;Dbxref=GeneID:109135,GenBank:XP_030110942.1,MGI:MGI:1923802;Name=XP_030110942.1;gbkey=CDS;gene=Plekha5;product=pleckstrin homology domain-containing family A member 5 isoform X36;protein_id=XP_030110942.1;extra_copy_number=0
CM058246.1	Liftoff	CDS	148703407	148703442	.	+	.	ID=cds-XP_030110942.1;Parent=rna-XM_030255082.2;Dbxref=GeneID:109135,GenBank:XP_030110942.1,MGI:MGI:1923802;Name=XP_030110942.1;gbkey=CDS;gene=Plekha5;product=pleckstrin homology domain-containing family A member 5 isoform X36;protein_id=XP_030110942.1;extra_copy_number=0
CM058246.1	Liftoff	CDS	148703914	148703976	.	+	.	ID=cds-XP_030110942.1;Parent=rna-XM_030255082.2;Dbxref=GeneID:109135,GenBank:XP_030110942.1,MGI:MGI:1923802;Name=XP_030110942.1;gbkey=CDS;gene=Plekha5;product=pleckstrin homology domain-containing family A member 5 isoform X36;protein_id=XP_030110942.1;extra_copy_number=0
CM058246.1	Liftoff	CDS	148704667	148704747	.	+	.	ID=cds-XP_030110942.1;Parent=rna-XM_030255082.2;Dbxref=GeneID:109135,GenBank:XP_030110942.1,MGI:MGI:1923802;Name=XP_030110942.1;gbkey=CDS;gene=Plekha5;product=pleckstrin homology domain-containing family A member 5 isoform X36;protein_id=XP_030110942.1;extra_copy_number=0
CM058246.1	Liftoff	CDS	148704882	148705031	.	+	.	ID=cds-XP_030110942.1;Parent=rna-XM_030255082.2;Dbxref=GeneID:109135,GenBank:XP_030110942.1,MGI:MGI:1923802;Name=XP_030110942.1;gbkey=CDS;gene=Plekha5;product=pleckstrin homology domain-containing family A member 5 isoform X36;protein_id=XP_030110942.1;extra_copy_number=0
CM058246.1	Liftoff	CDS	148707430	148707531	.	+	.	ID=cds-XP_030110942.1;Parent=rna-XM_030255082.2;Dbxref=GeneID:109135,GenBank:XP_030110942.1,MGI:MGI:1923802;Name=XP_030110942.1;gbkey=CDS;gene=Plekha5;product=pleckstrin homology domain-containing family A member 5 isoform X36;protein_id=XP_030110942.1;extra_copy_number=0
CM058246.1	Liftoff	CDS	148711792	148711903	.	+	.	ID=cds-XP_030110942.1;Parent=rna-XM_030255082.2;Dbxref=GeneID:109135,GenBank:XP_030110942.1,MGI:MGI:1923802;Name=XP_030110942.1;gbkey=CDS;gene=Plekha5;product=pleckstrin homology domain-containing family A member 5 isoform X36;protein_id=XP_030110942.1;extra_copy_number=0
CM058246.1	Liftoff	CDS	148713993	148714042	.	+	.	ID=cds-XP_030110942.1;Parent=rna-XM_030255082.2;Dbxref=GeneID:109135,GenBank:XP_030110942.1,MGI:MGI:1923802;Name=XP_030110942.1;gbkey=CDS;gene=Plekha5;product=pleckstrin homology domain-containing family A member 5 isoform X36;protein_id=XP_030110942.1;extra_copy_number=0
CM058246.1	Liftoff	CDS	148714913	148715101	.	+	.	ID=cds-XP_030110942.1;Parent=rna-XM_030255082.2;Dbxref=GeneID:109135,GenBank:XP_030110942.1,MGI:MGI:1923802;Name=XP_030110942.1;gbkey=CDS;gene=Plekha5;product=pleckstrin homology domain-containing family A member 5 isoform X36;protein_id=XP_030110942.1;extra_copy_number=0
CM058246.1	Liftoff	CDS	148716534	148716654	.	+	.	ID=cds-XP_030110942.1;Parent=rna-XM_030255082.2;Dbxref=GeneID:109135,GenBank:XP_030110942.1,MGI:MGI:1923802;Name=XP_030110942.1;gbkey=CDS;gene=Plekha5;product=pleckstrin homology domain-containing family A member 5 isoform X36;protein_id=XP_030110942.1;extra_copy_number=0
CM058246.1	Liftoff	CDS	148718398	148718513	.	+	.	ID=cds-XP_030110942.1;Parent=rna-XM_030255082.2;Dbxref=GeneID:109135,GenBank:XP_030110942.1,MGI:MGI:1923802;Name=XP_030110942.1;gbkey=CDS;gene=Plekha5;product=pleckstrin homology domain-containing family A member 5 isoform X36;protein_id=XP_030110942.1;extra_copy_number=0
CM058246.1	Liftoff	CDS	148720874	148721065	.	+	.	ID=cds-XP_030110942.1;Parent=rna-XM_030255082.2;Dbxref=GeneID:109135,GenBank:XP_030110942.1,MGI:MGI:1923802;Name=XP_030110942.1;gbkey=CDS;gene=Plekha5;product=pleckstrin homology domain-containing family A member 5 isoform X36;protein_id=XP_030110942.1;extra_copy_number=0
CM058246.1	Liftoff	CDS	148723741	148723881	.	+	.	ID=cds-XP_030110942.1;Parent=rna-XM_030255082.2;Dbxref=GeneID:109135,GenBank:XP_030110942.1,MGI:MGI:1923802;Name=XP_030110942.1;gbkey=CDS;gene=Plekha5;product=pleckstrin homology domain-containing family A member 5 isoform X36;protein_id=XP_030110942.1;extra_copy_number=0
CM058246.1	Liftoff	CDS	148724212	148724321	.	+	.	ID=cds-XP_030110942.1;Parent=rna-XM_030255082.2;Dbxref=GeneID:109135,GenBank:XP_030110942.1,MGI:MGI:1923802;Name=XP_030110942.1;gbkey=CDS;gene=Plekha5;product=pleckstrin homology domain-containing family A member 5 isoform X36;protein_id=XP_030110942.1;extra_copy_number=0
CM058246.1	Liftoff	CDS	148726202	148726338	.	+	.	ID=cds-XP_030110942.1;Parent=rna-XM_030255082.2;Dbxref=GeneID:109135,GenBank:XP_030110942.1,MGI:MGI:1923802;Name=XP_030110942.1;gbkey=CDS;gene=Plekha5;product=pleckstrin homology domain-containing family A member 5 isoform X36;protein_id=XP_030110942.1;extra_copy_number=0
CM058246.1	Liftoff	CDS	148728129	148728223	.	+	.	ID=cds-XP_030110942.1;Parent=rna-XM_030255082.2;Dbxref=GeneID:109135,GenBank:XP_030110942.1,MGI:MGI:1923802;Name=XP_030110942.1;gbkey=CDS;gene=Plekha5;product=pleckstrin homology domain-containing family A member 5 isoform X36;protein_id=XP_030110942.1;extra_copy_number=0
CM058246.1	Liftoff	mRNA	148557748	148731684	.	+	.	ID=rna-XM_030255083.2;Parent=gene-Plekha5;Dbxref=GeneID:109135,GenBank:XM_030255083.2,MGI:MGI:1923802;Name=XM_030255083.2;gbkey=mRNA;gene=Plekha5;model_evidence=Supporting evidence includes similarity to: 3 mRNAs%2C 32 ESTs%2C 1 Protein%2C 547 long SRA reads%2C and 100%25 coverage of the annotated genomic feature by RNAseq alignments%2C including 31 samples with support for all annotated introns;product=pleckstrin homology domain containing%2C family A member 5%2C transcript variant X44;transcript_id=XM_030255083.2;matches_ref_protein=True;valid_ORF=True;extra_copy_number=0
CM058246.1	Liftoff	exon	148557748	148557901	.	+	.	ID=exon-XM_030255083.2-1;Parent=rna-XM_030255083.2;Dbxref=GeneID:109135,GenBank:XM_030255083.2,MGI:MGI:1923802;gbkey=mRNA;gene=Plekha5;product=pleckstrin homology domain containing%2C family A member 5%2C transcript variant X44;transcript_id=XM_030255083.2;extra_copy_number=0
CM058246.1	Liftoff	exon	148558022	148558101	.	+	.	ID=exon-XM_030255083.2-2;Parent=rna-XM_030255083.2;Dbxref=GeneID:109135,GenBank:XM_030255083.2,MGI:MGI:1923802;gbkey=mRNA;gene=Plekha5;product=pleckstrin homology domain containing%2C family A member 5%2C transcript variant X44;transcript_id=XM_030255083.2;extra_copy_number=0
CM058246.1	Liftoff	exon	148560143	148560200	.	+	.	ID=exon-XM_030255083.2-3;Parent=rna-XM_030255083.2;Dbxref=GeneID:109135,GenBank:XM_030255083.2,MGI:MGI:1923802;gbkey=mRNA;gene=Plekha5;product=pleckstrin homology domain containing%2C family A member 5%2C transcript variant X44;transcript_id=XM_030255083.2;extra_copy_number=0
CM058246.1	Liftoff	exon	148659418	148659501	.	+	.	ID=exon-XM_030255083.2-4;Parent=rna-XM_030255083.2;Dbxref=GeneID:109135,GenBank:XM_030255083.2,MGI:MGI:1923802;gbkey=mRNA;gene=Plekha5;product=pleckstrin homology domain containing%2C family A member 5%2C transcript variant X44;transcript_id=XM_030255083.2;extra_copy_number=0
CM058246.1	Liftoff	exon	148660392	148660512	.	+	.	ID=exon-XM_030255083.2-5;Parent=rna-XM_030255083.2;Dbxref=GeneID:109135,GenBank:XM_030255083.2,MGI:MGI:1923802;gbkey=mRNA;gene=Plekha5;product=pleckstrin homology domain containing%2C family A member 5%2C transcript variant X44;transcript_id=XM_030255083.2;extra_copy_number=0
CM058246.1	Liftoff	exon	148661010	148661114	.	+	.	ID=exon-XM_030255083.2-6;Parent=rna-XM_030255083.2;Dbxref=GeneID:109135,GenBank:XM_030255083.2,MGI:MGI:1923802;gbkey=mRNA;gene=Plekha5;product=pleckstrin homology domain containing%2C family A member 5%2C transcript variant X44;transcript_id=XM_030255083.2;extra_copy_number=0
CM058246.1	Liftoff	exon	148663114	148663186	.	+	.	ID=exon-XM_030255083.2-7;Parent=rna-XM_030255083.2;Dbxref=GeneID:109135,GenBank:XM_030255083.2,MGI:MGI:1923802;gbkey=mRNA;gene=Plekha5;product=pleckstrin homology domain containing%2C family A member 5%2C transcript variant X44;transcript_id=XM_030255083.2;extra_copy_number=0
CM058246.1	Liftoff	exon	148669015	148669913	.	+	.	ID=exon-XM_030255083.2-8;Parent=rna-XM_030255083.2;Dbxref=GeneID:109135,GenBank:XM_030255083.2,MGI:MGI:1923802;gbkey=mRNA;gene=Plekha5;product=pleckstrin homology domain containing%2C family A member 5%2C transcript variant X44;transcript_id=XM_030255083.2;extra_copy_number=0
CM058246.1	Liftoff	exon	148671201	148671316	.	+	.	ID=exon-XM_030255083.2-9;Parent=rna-XM_030255083.2;Dbxref=GeneID:109135,GenBank:XM_030255083.2,MGI:MGI:1923802;gbkey=mRNA;gene=Plekha5;product=pleckstrin homology domain containing%2C family A member 5%2C transcript variant X44;transcript_id=XM_030255083.2;extra_copy_number=0
CM058246.1	Liftoff	exon	148678281	148678748	.	+	.	ID=exon-XM_030255083.2-10;Parent=rna-XM_030255083.2;Dbxref=GeneID:109135,GenBank:XM_030255083.2,MGI:MGI:1923802;gbkey=mRNA;gene=Plekha5;product=pleckstrin homology domain containing%2C family A member 5%2C transcript variant X44;transcript_id=XM_030255083.2;extra_copy_number=0
CM058246.1	Liftoff	exon	148685322	148685784	.	+	.	ID=exon-XM_030255083.2-11;Parent=rna-XM_030255083.2;Dbxref=GeneID:109135,GenBank:XM_030255083.2,MGI:MGI:1923802;gbkey=mRNA;gene=Plekha5;product=pleckstrin homology domain containing%2C family A member 5%2C transcript variant X44;transcript_id=XM_030255083.2;extra_copy_number=0
CM058246.1	Liftoff	exon	148687276	148687359	.	+	.	ID=exon-XM_030255083.2-12;Parent=rna-XM_030255083.2;Dbxref=GeneID:109135,GenBank:XM_030255083.2,MGI:MGI:1923802;gbkey=mRNA;gene=Plekha5;product=pleckstrin homology domain containing%2C family A member 5%2C transcript variant X44;transcript_id=XM_030255083.2;extra_copy_number=0
CM058246.1	Liftoff	exon	148703914	148703976	.	+	.	ID=exon-XM_030255083.2-13;Parent=rna-XM_030255083.2;Dbxref=GeneID:109135,GenBank:XM_030255083.2,MGI:MGI:1923802;gbkey=mRNA;gene=Plekha5;product=pleckstrin homology domain containing%2C family A member 5%2C transcript variant X44;transcript_id=XM_030255083.2;extra_copy_number=0
CM058246.1	Liftoff	exon	148704667	148704747	.	+	.	ID=exon-XM_030255083.2-14;Parent=rna-XM_030255083.2;Dbxref=GeneID:109135,GenBank:XM_030255083.2,MGI:MGI:1923802;gbkey=mRNA;gene=Plekha5;product=pleckstrin homology domain containing%2C family A member 5%2C transcript variant X44;transcript_id=XM_030255083.2;extra_copy_number=0
CM058246.1	Liftoff	exon	148704882	148705031	.	+	.	ID=exon-XM_030255083.2-15;Parent=rna-XM_030255083.2;Dbxref=GeneID:109135,GenBank:XM_030255083.2,MGI:MGI:1923802;gbkey=mRNA;gene=Plekha5;product=pleckstrin homology domain containing%2C family A member 5%2C transcript variant X44;transcript_id=XM_030255083.2;extra_copy_number=0
CM058246.1	Liftoff	exon	148707430	148707531	.	+	.	ID=exon-XM_030255083.2-16;Parent=rna-XM_030255083.2;Dbxref=GeneID:109135,GenBank:XM_030255083.2,MGI:MGI:1923802;gbkey=mRNA;gene=Plekha5;product=pleckstrin homology domain containing%2C family A member 5%2C transcript variant X44;transcript_id=XM_030255083.2;extra_copy_number=0
CM058246.1	Liftoff	exon	148711792	148711903	.	+	.	ID=exon-XM_030255083.2-17;Parent=rna-XM_030255083.2;Dbxref=GeneID:109135,GenBank:XM_030255083.2,MGI:MGI:1923802;gbkey=mRNA;gene=Plekha5;product=pleckstrin homology domain containing%2C family A member 5%2C transcript variant X44;transcript_id=XM_030255083.2;extra_copy_number=0
CM058246.1	Liftoff	exon	148713993	148714042	.	+	.	ID=exon-XM_030255083.2-18;Parent=rna-XM_030255083.2;Dbxref=GeneID:109135,GenBank:XM_030255083.2,MGI:MGI:1923802;gbkey=mRNA;gene=Plekha5;product=pleckstrin homology domain containing%2C family A member 5%2C transcript variant X44;transcript_id=XM_030255083.2;extra_copy_number=0
CM058246.1	Liftoff	exon	148716534	148716654	.	+	.	ID=exon-XM_030255083.2-19;Parent=rna-XM_030255083.2;Dbxref=GeneID:109135,GenBank:XM_030255083.2,MGI:MGI:1923802;gbkey=mRNA;gene=Plekha5;product=pleckstrin homology domain containing%2C family A member 5%2C transcript variant X44;transcript_id=XM_030255083.2;extra_copy_number=0
CM058246.1	Liftoff	exon	148718398	148718513	.	+	.	ID=exon-XM_030255083.2-20;Parent=rna-XM_030255083.2;Dbxref=GeneID:109135,GenBank:XM_030255083.2,MGI:MGI:1923802;gbkey=mRNA;gene=Plekha5;product=pleckstrin homology domain containing%2C family A member 5%2C transcript variant X44;transcript_id=XM_030255083.2;extra_copy_number=0
CM058246.1	Liftoff	exon	148720874	148721065	.	+	.	ID=exon-XM_030255083.2-21;Parent=rna-XM_030255083.2;Dbxref=GeneID:109135,GenBank:XM_030255083.2,MGI:MGI:1923802;gbkey=mRNA;gene=Plekha5;product=pleckstrin homology domain containing%2C family A member 5%2C transcript variant X44;transcript_id=XM_030255083.2;extra_copy_number=0
CM058246.1	Liftoff	exon	148723741	148723881	.	+	.	ID=exon-XM_030255083.2-22;Parent=rna-XM_030255083.2;Dbxref=GeneID:109135,GenBank:XM_030255083.2,MGI:MGI:1923802;gbkey=mRNA;gene=Plekha5;product=pleckstrin homology domain containing%2C family A member 5%2C transcript variant X44;transcript_id=XM_030255083.2;extra_copy_number=0
CM058246.1	Liftoff	exon	148724212	148724321	.	+	.	ID=exon-XM_030255083.2-23;Parent=rna-XM_030255083.2;Dbxref=GeneID:109135,GenBank:XM_030255083.2,MGI:MGI:1923802;gbkey=mRNA;gene=Plekha5;product=pleckstrin homology domain containing%2C family A member 5%2C transcript variant X44;transcript_id=XM_030255083.2;extra_copy_number=0
CM058246.1	Liftoff	exon	148726202	148726338	.	+	.	ID=exon-XM_030255083.2-24;Parent=rna-XM_030255083.2;Dbxref=GeneID:109135,GenBank:XM_030255083.2,MGI:MGI:1923802;gbkey=mRNA;gene=Plekha5;product=pleckstrin homology domain containing%2C family A member 5%2C transcript variant X44;transcript_id=XM_030255083.2;extra_copy_number=0
CM058246.1	Liftoff	exon	148728129	148728231	.	+	.	ID=exon-XM_030255083.2-25;Parent=rna-XM_030255083.2;Dbxref=GeneID:109135,GenBank:XM_030255083.2,MGI:MGI:1923802;gbkey=mRNA;gene=Plekha5;product=pleckstrin homology domain containing%2C family A member 5%2C transcript variant X44;transcript_id=XM_030255083.2;extra_copy_number=0
CM058246.1	Liftoff	exon	148730823	148731684	.	+	.	ID=exon-XM_030255083.2-26;Parent=rna-XM_030255083.2;Dbxref=GeneID:109135,GenBank:XM_030255083.2,MGI:MGI:1923802;gbkey=mRNA;gene=Plekha5;product=pleckstrin homology domain containing%2C family A member 5%2C transcript variant X44;transcript_id=XM_030255083.2;extra_copy_number=0
CM058246.1	Liftoff	CDS	148669872	148669913	.	+	.	ID=cds-XP_030110943.1;Parent=rna-XM_030255083.2;Dbxref=GeneID:109135,GenBank:XP_030110943.1,MGI:MGI:1923802;Name=XP_030110943.1;gbkey=CDS;gene=Plekha5;product=pleckstrin homology domain-containing family A member 5 isoform X37;protein_id=XP_030110943.1;extra_copy_number=0
CM058246.1	Liftoff	CDS	148671201	148671316	.	+	.	ID=cds-XP_030110943.1;Parent=rna-XM_030255083.2;Dbxref=GeneID:109135,GenBank:XP_030110943.1,MGI:MGI:1923802;Name=XP_030110943.1;gbkey=CDS;gene=Plekha5;product=pleckstrin homology domain-containing family A member 5 isoform X37;protein_id=XP_030110943.1;extra_copy_number=0
CM058246.1	Liftoff	CDS	148678281	148678748	.	+	.	ID=cds-XP_030110943.1;Parent=rna-XM_030255083.2;Dbxref=GeneID:109135,GenBank:XP_030110943.1,MGI:MGI:1923802;Name=XP_030110943.1;gbkey=CDS;gene=Plekha5;product=pleckstrin homology domain-containing family A member 5 isoform X37;protein_id=XP_030110943.1;extra_copy_number=0
CM058246.1	Liftoff	CDS	148685322	148685784	.	+	.	ID=cds-XP_030110943.1;Parent=rna-XM_030255083.2;Dbxref=GeneID:109135,GenBank:XP_030110943.1,MGI:MGI:1923802;Name=XP_030110943.1;gbkey=CDS;gene=Plekha5;product=pleckstrin homology domain-containing family A member 5 isoform X37;protein_id=XP_030110943.1;extra_copy_number=0
CM058246.1	Liftoff	CDS	148687276	148687359	.	+	.	ID=cds-XP_030110943.1;Parent=rna-XM_030255083.2;Dbxref=GeneID:109135,GenBank:XP_030110943.1,MGI:MGI:1923802;Name=XP_030110943.1;gbkey=CDS;gene=Plekha5;product=pleckstrin homology domain-containing family A member 5 isoform X37;protein_id=XP_030110943.1;extra_copy_number=0
CM058246.1	Liftoff	CDS	148703914	148703976	.	+	.	ID=cds-XP_030110943.1;Parent=rna-XM_030255083.2;Dbxref=GeneID:109135,GenBank:XP_030110943.1,MGI:MGI:1923802;Name=XP_030110943.1;gbkey=CDS;gene=Plekha5;product=pleckstrin homology domain-containing family A member 5 isoform X37;protein_id=XP_030110943.1;extra_copy_number=0
CM058246.1	Liftoff	CDS	148704667	148704747	.	+	.	ID=cds-XP_030110943.1;Parent=rna-XM_030255083.2;Dbxref=GeneID:109135,GenBank:XP_030110943.1,MGI:MGI:1923802;Name=XP_030110943.1;gbkey=CDS;gene=Plekha5;product=pleckstrin homology domain-containing family A member 5 isoform X37;protein_id=XP_030110943.1;extra_copy_number=0
CM058246.1	Liftoff	CDS	148704882	148705031	.	+	.	ID=cds-XP_030110943.1;Parent=rna-XM_030255083.2;Dbxref=GeneID:109135,GenBank:XP_030110943.1,MGI:MGI:1923802;Name=XP_030110943.1;gbkey=CDS;gene=Plekha5;product=pleckstrin homology domain-containing family A member 5 isoform X37;protein_id=XP_030110943.1;extra_copy_number=0
CM058246.1	Liftoff	CDS	148707430	148707531	.	+	.	ID=cds-XP_030110943.1;Parent=rna-XM_030255083.2;Dbxref=GeneID:109135,GenBank:XP_030110943.1,MGI:MGI:1923802;Name=XP_030110943.1;gbkey=CDS;gene=Plekha5;product=pleckstrin homology domain-containing family A member 5 isoform X37;protein_id=XP_030110943.1;extra_copy_number=0
CM058246.1	Liftoff	CDS	148711792	148711903	.	+	.	ID=cds-XP_030110943.1;Parent=rna-XM_030255083.2;Dbxref=GeneID:109135,GenBank:XP_030110943.1,MGI:MGI:1923802;Name=XP_030110943.1;gbkey=CDS;gene=Plekha5;product=pleckstrin homology domain-containing family A member 5 isoform X37;protein_id=XP_030110943.1;extra_copy_number=0
CM058246.1	Liftoff	CDS	148713993	148714042	.	+	.	ID=cds-XP_030110943.1;Parent=rna-XM_030255083.2;Dbxref=GeneID:109135,GenBank:XP_030110943.1,MGI:MGI:1923802;Name=XP_030110943.1;gbkey=CDS;gene=Plekha5;product=pleckstrin homology domain-containing family A member 5 isoform X37;protein_id=XP_030110943.1;extra_copy_number=0
CM058246.1	Liftoff	CDS	148716534	148716654	.	+	.	ID=cds-XP_030110943.1;Parent=rna-XM_030255083.2;Dbxref=GeneID:109135,GenBank:XP_030110943.1,MGI:MGI:1923802;Name=XP_030110943.1;gbkey=CDS;gene=Plekha5;product=pleckstrin homology domain-containing family A member 5 isoform X37;protein_id=XP_030110943.1;extra_copy_number=0
CM058246.1	Liftoff	CDS	148718398	148718513	.	+	.	ID=cds-XP_030110943.1;Parent=rna-XM_030255083.2;Dbxref=GeneID:109135,GenBank:XP_030110943.1,MGI:MGI:1923802;Name=XP_030110943.1;gbkey=CDS;gene=Plekha5;product=pleckstrin homology domain-containing family A member 5 isoform X37;protein_id=XP_030110943.1;extra_copy_number=0
CM058246.1	Liftoff	CDS	148720874	148721065	.	+	.	ID=cds-XP_030110943.1;Parent=rna-XM_030255083.2;Dbxref=GeneID:109135,GenBank:XP_030110943.1,MGI:MGI:1923802;Name=XP_030110943.1;gbkey=CDS;gene=Plekha5;product=pleckstrin homology domain-containing family A member 5 isoform X37;protein_id=XP_030110943.1;extra_copy_number=0
CM058246.1	Liftoff	CDS	148723741	148723881	.	+	.	ID=cds-XP_030110943.1;Parent=rna-XM_030255083.2;Dbxref=GeneID:109135,GenBank:XP_030110943.1,MGI:MGI:1923802;Name=XP_030110943.1;gbkey=CDS;gene=Plekha5;product=pleckstrin homology domain-containing family A member 5 isoform X37;protein_id=XP_030110943.1;extra_copy_number=0
CM058246.1	Liftoff	CDS	148724212	148724321	.	+	.	ID=cds-XP_030110943.1;Parent=rna-XM_030255083.2;Dbxref=GeneID:109135,GenBank:XP_030110943.1,MGI:MGI:1923802;Name=XP_030110943.1;gbkey=CDS;gene=Plekha5;product=pleckstrin homology domain-containing family A member 5 isoform X37;protein_id=XP_030110943.1;extra_copy_number=0
CM058246.1	Liftoff	CDS	148726202	148726338	.	+	.	ID=cds-XP_030110943.1;Parent=rna-XM_030255083.2;Dbxref=GeneID:109135,GenBank:XP_030110943.1,MGI:MGI:1923802;Name=XP_030110943.1;gbkey=CDS;gene=Plekha5;product=pleckstrin homology domain-containing family A member 5 isoform X37;protein_id=XP_030110943.1;extra_copy_number=0
CM058246.1	Liftoff	CDS	148728129	148728223	.	+	.	ID=cds-XP_030110943.1;Parent=rna-XM_030255083.2;Dbxref=GeneID:109135,GenBank:XP_030110943.1,MGI:MGI:1923802;Name=XP_030110943.1;gbkey=CDS;gene=Plekha5;product=pleckstrin homology domain-containing family A member 5 isoform X37;protein_id=XP_030110943.1;extra_copy_number=0
CM058246.1	Liftoff	mRNA	148557748	148731684	.	+	.	ID=rna-XM_036165742.1;Parent=gene-Plekha5;Dbxref=GeneID:109135,GenBank:XM_036165742.1,MGI:MGI:1923802;Name=XM_036165742.1;gbkey=mRNA;gene=Plekha5;model_evidence=Supporting evidence includes similarity to: 3 mRNAs%2C 45 ESTs%2C 1 Protein%2C 553 long SRA reads%2C and 100%25 coverage of the annotated genomic feature by RNAseq alignments%2C including 38 samples with support for all annotated introns;product=pleckstrin homology domain containing%2C family A member 5%2C transcript variant X45;transcript_id=XM_036165742.1;matches_ref_protein=True;valid_ORF=True;extra_copy_number=0
CM058246.1	Liftoff	exon	148557748	148557901	.	+	.	ID=exon-XM_036165742.1-1;Parent=rna-XM_036165742.1;Dbxref=GeneID:109135,GenBank:XM_036165742.1,MGI:MGI:1923802;gbkey=mRNA;gene=Plekha5;product=pleckstrin homology domain containing%2C family A member 5%2C transcript variant X45;transcript_id=XM_036165742.1;extra_copy_number=0
CM058246.1	Liftoff	exon	148558022	148558101	.	+	.	ID=exon-XM_036165742.1-2;Parent=rna-XM_036165742.1;Dbxref=GeneID:109135,GenBank:XM_036165742.1,MGI:MGI:1923802;gbkey=mRNA;gene=Plekha5;product=pleckstrin homology domain containing%2C family A member 5%2C transcript variant X45;transcript_id=XM_036165742.1;extra_copy_number=0
CM058246.1	Liftoff	exon	148560143	148560200	.	+	.	ID=exon-XM_036165742.1-3;Parent=rna-XM_036165742.1;Dbxref=GeneID:109135,GenBank:XM_036165742.1,MGI:MGI:1923802;gbkey=mRNA;gene=Plekha5;product=pleckstrin homology domain containing%2C family A member 5%2C transcript variant X45;transcript_id=XM_036165742.1;extra_copy_number=0
CM058246.1	Liftoff	exon	148659418	148659501	.	+	.	ID=exon-XM_036165742.1-4;Parent=rna-XM_036165742.1;Dbxref=GeneID:109135,GenBank:XM_036165742.1,MGI:MGI:1923802;gbkey=mRNA;gene=Plekha5;product=pleckstrin homology domain containing%2C family A member 5%2C transcript variant X45;transcript_id=XM_036165742.1;extra_copy_number=0
CM058246.1	Liftoff	exon	148660392	148660512	.	+	.	ID=exon-XM_036165742.1-5;Parent=rna-XM_036165742.1;Dbxref=GeneID:109135,GenBank:XM_036165742.1,MGI:MGI:1923802;gbkey=mRNA;gene=Plekha5;product=pleckstrin homology domain containing%2C family A member 5%2C transcript variant X45;transcript_id=XM_036165742.1;extra_copy_number=0
CM058246.1	Liftoff	exon	148661010	148661114	.	+	.	ID=exon-XM_036165742.1-6;Parent=rna-XM_036165742.1;Dbxref=GeneID:109135,GenBank:XM_036165742.1,MGI:MGI:1923802;gbkey=mRNA;gene=Plekha5;product=pleckstrin homology domain containing%2C family A member 5%2C transcript variant X45;transcript_id=XM_036165742.1;extra_copy_number=0
CM058246.1	Liftoff	exon	148663114	148663186	.	+	.	ID=exon-XM_036165742.1-7;Parent=rna-XM_036165742.1;Dbxref=GeneID:109135,GenBank:XM_036165742.1,MGI:MGI:1923802;gbkey=mRNA;gene=Plekha5;product=pleckstrin homology domain containing%2C family A member 5%2C transcript variant X45;transcript_id=XM_036165742.1;extra_copy_number=0
CM058246.1	Liftoff	exon	148669015	148669913	.	+	.	ID=exon-XM_036165742.1-8;Parent=rna-XM_036165742.1;Dbxref=GeneID:109135,GenBank:XM_036165742.1,MGI:MGI:1923802;gbkey=mRNA;gene=Plekha5;product=pleckstrin homology domain containing%2C family A member 5%2C transcript variant X45;transcript_id=XM_036165742.1;extra_copy_number=0
CM058246.1	Liftoff	exon	148671201	148671316	.	+	.	ID=exon-XM_036165742.1-9;Parent=rna-XM_036165742.1;Dbxref=GeneID:109135,GenBank:XM_036165742.1,MGI:MGI:1923802;gbkey=mRNA;gene=Plekha5;product=pleckstrin homology domain containing%2C family A member 5%2C transcript variant X45;transcript_id=XM_036165742.1;extra_copy_number=0
CM058246.1	Liftoff	exon	148678281	148678748	.	+	.	ID=exon-XM_036165742.1-10;Parent=rna-XM_036165742.1;Dbxref=GeneID:109135,GenBank:XM_036165742.1,MGI:MGI:1923802;gbkey=mRNA;gene=Plekha5;product=pleckstrin homology domain containing%2C family A member 5%2C transcript variant X45;transcript_id=XM_036165742.1;extra_copy_number=0
CM058246.1	Liftoff	exon	148685322	148685784	.	+	.	ID=exon-XM_036165742.1-11;Parent=rna-XM_036165742.1;Dbxref=GeneID:109135,GenBank:XM_036165742.1,MGI:MGI:1923802;gbkey=mRNA;gene=Plekha5;product=pleckstrin homology domain containing%2C family A member 5%2C transcript variant X45;transcript_id=XM_036165742.1;extra_copy_number=0
CM058246.1	Liftoff	exon	148687276	148687359	.	+	.	ID=exon-XM_036165742.1-12;Parent=rna-XM_036165742.1;Dbxref=GeneID:109135,GenBank:XM_036165742.1,MGI:MGI:1923802;gbkey=mRNA;gene=Plekha5;product=pleckstrin homology domain containing%2C family A member 5%2C transcript variant X45;transcript_id=XM_036165742.1;extra_copy_number=0
CM058246.1	Liftoff	exon	148703914	148703976	.	+	.	ID=exon-XM_036165742.1-13;Parent=rna-XM_036165742.1;Dbxref=GeneID:109135,GenBank:XM_036165742.1,MGI:MGI:1923802;gbkey=mRNA;gene=Plekha5;product=pleckstrin homology domain containing%2C family A member 5%2C transcript variant X45;transcript_id=XM_036165742.1;extra_copy_number=0
CM058246.1	Liftoff	exon	148704667	148704747	.	+	.	ID=exon-XM_036165742.1-14;Parent=rna-XM_036165742.1;Dbxref=GeneID:109135,GenBank:XM_036165742.1,MGI:MGI:1923802;gbkey=mRNA;gene=Plekha5;product=pleckstrin homology domain containing%2C family A member 5%2C transcript variant X45;transcript_id=XM_036165742.1;extra_copy_number=0
CM058246.1	Liftoff	exon	148704882	148705031	.	+	.	ID=exon-XM_036165742.1-15;Parent=rna-XM_036165742.1;Dbxref=GeneID:109135,GenBank:XM_036165742.1,MGI:MGI:1923802;gbkey=mRNA;gene=Plekha5;product=pleckstrin homology domain containing%2C family A member 5%2C transcript variant X45;transcript_id=XM_036165742.1;extra_copy_number=0
CM058246.1	Liftoff	exon	148707430	148707531	.	+	.	ID=exon-XM_036165742.1-16;Parent=rna-XM_036165742.1;Dbxref=GeneID:109135,GenBank:XM_036165742.1,MGI:MGI:1923802;gbkey=mRNA;gene=Plekha5;product=pleckstrin homology domain containing%2C family A member 5%2C transcript variant X45;transcript_id=XM_036165742.1;extra_copy_number=0
CM058246.1	Liftoff	exon	148711792	148711903	.	+	.	ID=exon-XM_036165742.1-17;Parent=rna-XM_036165742.1;Dbxref=GeneID:109135,GenBank:XM_036165742.1,MGI:MGI:1923802;gbkey=mRNA;gene=Plekha5;product=pleckstrin homology domain containing%2C family A member 5%2C transcript variant X45;transcript_id=XM_036165742.1;extra_copy_number=0
CM058246.1	Liftoff	exon	148713996	148714042	.	+	.	ID=exon-XM_036165742.1-18;Parent=rna-XM_036165742.1;Dbxref=GeneID:109135,GenBank:XM_036165742.1,MGI:MGI:1923802;gbkey=mRNA;gene=Plekha5;product=pleckstrin homology domain containing%2C family A member 5%2C transcript variant X45;transcript_id=XM_036165742.1;extra_copy_number=0
CM058246.1	Liftoff	exon	148716534	148716654	.	+	.	ID=exon-XM_036165742.1-19;Parent=rna-XM_036165742.1;Dbxref=GeneID:109135,GenBank:XM_036165742.1,MGI:MGI:1923802;gbkey=mRNA;gene=Plekha5;product=pleckstrin homology domain containing%2C family A member 5%2C transcript variant X45;transcript_id=XM_036165742.1;extra_copy_number=0
CM058246.1	Liftoff	exon	148718398	148718513	.	+	.	ID=exon-XM_036165742.1-20;Parent=rna-XM_036165742.1;Dbxref=GeneID:109135,GenBank:XM_036165742.1,MGI:MGI:1923802;gbkey=mRNA;gene=Plekha5;product=pleckstrin homology domain containing%2C family A member 5%2C transcript variant X45;transcript_id=XM_036165742.1;extra_copy_number=0
CM058246.1	Liftoff	exon	148720874	148721065	.	+	.	ID=exon-XM_036165742.1-21;Parent=rna-XM_036165742.1;Dbxref=GeneID:109135,GenBank:XM_036165742.1,MGI:MGI:1923802;gbkey=mRNA;gene=Plekha5;product=pleckstrin homology domain containing%2C family A member 5%2C transcript variant X45;transcript_id=XM_036165742.1;extra_copy_number=0
CM058246.1	Liftoff	exon	148723741	148723881	.	+	.	ID=exon-XM_036165742.1-22;Parent=rna-XM_036165742.1;Dbxref=GeneID:109135,GenBank:XM_036165742.1,MGI:MGI:1923802;gbkey=mRNA;gene=Plekha5;product=pleckstrin homology domain containing%2C family A member 5%2C transcript variant X45;transcript_id=XM_036165742.1;extra_copy_number=0
CM058246.1	Liftoff	exon	148724212	148724321	.	+	.	ID=exon-XM_036165742.1-23;Parent=rna-XM_036165742.1;Dbxref=GeneID:109135,GenBank:XM_036165742.1,MGI:MGI:1923802;gbkey=mRNA;gene=Plekha5;product=pleckstrin homology domain containing%2C family A member 5%2C transcript variant X45;transcript_id=XM_036165742.1;extra_copy_number=0
CM058246.1	Liftoff	exon	148726202	148726338	.	+	.	ID=exon-XM_036165742.1-24;Parent=rna-XM_036165742.1;Dbxref=GeneID:109135,GenBank:XM_036165742.1,MGI:MGI:1923802;gbkey=mRNA;gene=Plekha5;product=pleckstrin homology domain containing%2C family A member 5%2C transcript variant X45;transcript_id=XM_036165742.1;extra_copy_number=0
CM058246.1	Liftoff	exon	148728129	148728231	.	+	.	ID=exon-XM_036165742.1-25;Parent=rna-XM_036165742.1;Dbxref=GeneID:109135,GenBank:XM_036165742.1,MGI:MGI:1923802;gbkey=mRNA;gene=Plekha5;product=pleckstrin homology domain containing%2C family A member 5%2C transcript variant X45;transcript_id=XM_036165742.1;extra_copy_number=0
CM058246.1	Liftoff	exon	148730823	148731684	.	+	.	ID=exon-XM_036165742.1-26;Parent=rna-XM_036165742.1;Dbxref=GeneID:109135,GenBank:XM_036165742.1,MGI:MGI:1923802;gbkey=mRNA;gene=Plekha5;product=pleckstrin homology domain containing%2C family A member 5%2C transcript variant X45;transcript_id=XM_036165742.1;extra_copy_number=0
CM058246.1	Liftoff	CDS	148669872	148669913	.	+	.	ID=cds-XP_036021635.1;Parent=rna-XM_036165742.1;Dbxref=GeneID:109135,GenBank:XP_036021635.1,MGI:MGI:1923802;Name=XP_036021635.1;gbkey=CDS;gene=Plekha5;product=pleckstrin homology domain-containing family A member 5 isoform X38;protein_id=XP_036021635.1;extra_copy_number=0
CM058246.1	Liftoff	CDS	148671201	148671316	.	+	.	ID=cds-XP_036021635.1;Parent=rna-XM_036165742.1;Dbxref=GeneID:109135,GenBank:XP_036021635.1,MGI:MGI:1923802;Name=XP_036021635.1;gbkey=CDS;gene=Plekha5;product=pleckstrin homology domain-containing family A member 5 isoform X38;protein_id=XP_036021635.1;extra_copy_number=0
CM058246.1	Liftoff	CDS	148678281	148678748	.	+	.	ID=cds-XP_036021635.1;Parent=rna-XM_036165742.1;Dbxref=GeneID:109135,GenBank:XP_036021635.1,MGI:MGI:1923802;Name=XP_036021635.1;gbkey=CDS;gene=Plekha5;product=pleckstrin homology domain-containing family A member 5 isoform X38;protein_id=XP_036021635.1;extra_copy_number=0
CM058246.1	Liftoff	CDS	148685322	148685784	.	+	.	ID=cds-XP_036021635.1;Parent=rna-XM_036165742.1;Dbxref=GeneID:109135,GenBank:XP_036021635.1,MGI:MGI:1923802;Name=XP_036021635.1;gbkey=CDS;gene=Plekha5;product=pleckstrin homology domain-containing family A member 5 isoform X38;protein_id=XP_036021635.1;extra_copy_number=0
CM058246.1	Liftoff	CDS	148687276	148687359	.	+	.	ID=cds-XP_036021635.1;Parent=rna-XM_036165742.1;Dbxref=GeneID:109135,GenBank:XP_036021635.1,MGI:MGI:1923802;Name=XP_036021635.1;gbkey=CDS;gene=Plekha5;product=pleckstrin homology domain-containing family A member 5 isoform X38;protein_id=XP_036021635.1;extra_copy_number=0
CM058246.1	Liftoff	CDS	148703914	148703976	.	+	.	ID=cds-XP_036021635.1;Parent=rna-XM_036165742.1;Dbxref=GeneID:109135,GenBank:XP_036021635.1,MGI:MGI:1923802;Name=XP_036021635.1;gbkey=CDS;gene=Plekha5;product=pleckstrin homology domain-containing family A member 5 isoform X38;protein_id=XP_036021635.1;extra_copy_number=0
CM058246.1	Liftoff	CDS	148704667	148704747	.	+	.	ID=cds-XP_036021635.1;Parent=rna-XM_036165742.1;Dbxref=GeneID:109135,GenBank:XP_036021635.1,MGI:MGI:1923802;Name=XP_036021635.1;gbkey=CDS;gene=Plekha5;product=pleckstrin homology domain-containing family A member 5 isoform X38;protein_id=XP_036021635.1;extra_copy_number=0
CM058246.1	Liftoff	CDS	148704882	148705031	.	+	.	ID=cds-XP_036021635.1;Parent=rna-XM_036165742.1;Dbxref=GeneID:109135,GenBank:XP_036021635.1,MGI:MGI:1923802;Name=XP_036021635.1;gbkey=CDS;gene=Plekha5;product=pleckstrin homology domain-containing family A member 5 isoform X38;protein_id=XP_036021635.1;extra_copy_number=0
CM058246.1	Liftoff	CDS	148707430	148707531	.	+	.	ID=cds-XP_036021635.1;Parent=rna-XM_036165742.1;Dbxref=GeneID:109135,GenBank:XP_036021635.1,MGI:MGI:1923802;Name=XP_036021635.1;gbkey=CDS;gene=Plekha5;product=pleckstrin homology domain-containing family A member 5 isoform X38;protein_id=XP_036021635.1;extra_copy_number=0
CM058246.1	Liftoff	CDS	148711792	148711903	.	+	.	ID=cds-XP_036021635.1;Parent=rna-XM_036165742.1;Dbxref=GeneID:109135,GenBank:XP_036021635.1,MGI:MGI:1923802;Name=XP_036021635.1;gbkey=CDS;gene=Plekha5;product=pleckstrin homology domain-containing family A member 5 isoform X38;protein_id=XP_036021635.1;extra_copy_number=0
CM058246.1	Liftoff	CDS	148713996	148714042	.	+	.	ID=cds-XP_036021635.1;Parent=rna-XM_036165742.1;Dbxref=GeneID:109135,GenBank:XP_036021635.1,MGI:MGI:1923802;Name=XP_036021635.1;gbkey=CDS;gene=Plekha5;product=pleckstrin homology domain-containing family A member 5 isoform X38;protein_id=XP_036021635.1;extra_copy_number=0
CM058246.1	Liftoff	CDS	148716534	148716654	.	+	.	ID=cds-XP_036021635.1;Parent=rna-XM_036165742.1;Dbxref=GeneID:109135,GenBank:XP_036021635.1,MGI:MGI:1923802;Name=XP_036021635.1;gbkey=CDS;gene=Plekha5;product=pleckstrin homology domain-containing family A member 5 isoform X38;protein_id=XP_036021635.1;extra_copy_number=0
CM058246.1	Liftoff	CDS	148718398	148718513	.	+	.	ID=cds-XP_036021635.1;Parent=rna-XM_036165742.1;Dbxref=GeneID:109135,GenBank:XP_036021635.1,MGI:MGI:1923802;Name=XP_036021635.1;gbkey=CDS;gene=Plekha5;product=pleckstrin homology domain-containing family A member 5 isoform X38;protein_id=XP_036021635.1;extra_copy_number=0
CM058246.1	Liftoff	CDS	148720874	148721065	.	+	.	ID=cds-XP_036021635.1;Parent=rna-XM_036165742.1;Dbxref=GeneID:109135,GenBank:XP_036021635.1,MGI:MGI:1923802;Name=XP_036021635.1;gbkey=CDS;gene=Plekha5;product=pleckstrin homology domain-containing family A member 5 isoform X38;protein_id=XP_036021635.1;extra_copy_number=0
CM058246.1	Liftoff	CDS	148723741	148723881	.	+	.	ID=cds-XP_036021635.1;Parent=rna-XM_036165742.1;Dbxref=GeneID:109135,GenBank:XP_036021635.1,MGI:MGI:1923802;Name=XP_036021635.1;gbkey=CDS;gene=Plekha5;product=pleckstrin homology domain-containing family A member 5 isoform X38;protein_id=XP_036021635.1;extra_copy_number=0
CM058246.1	Liftoff	CDS	148724212	148724321	.	+	.	ID=cds-XP_036021635.1;Parent=rna-XM_036165742.1;Dbxref=GeneID:109135,GenBank:XP_036021635.1,MGI:MGI:1923802;Name=XP_036021635.1;gbkey=CDS;gene=Plekha5;product=pleckstrin homology domain-containing family A member 5 isoform X38;protein_id=XP_036021635.1;extra_copy_number=0
CM058246.1	Liftoff	CDS	148726202	148726338	.	+	.	ID=cds-XP_036021635.1;Parent=rna-XM_036165742.1;Dbxref=GeneID:109135,GenBank:XP_036021635.1,MGI:MGI:1923802;Name=XP_036021635.1;gbkey=CDS;gene=Plekha5;product=pleckstrin homology domain-containing family A member 5 isoform X38;protein_id=XP_036021635.1;extra_copy_number=0
CM058246.1	Liftoff	CDS	148728129	148728223	.	+	.	ID=cds-XP_036021635.1;Parent=rna-XM_036165742.1;Dbxref=GeneID:109135,GenBank:XP_036021635.1,MGI:MGI:1923802;Name=XP_036021635.1;gbkey=CDS;gene=Plekha5;product=pleckstrin homology domain-containing family A member 5 isoform X38;protein_id=XP_036021635.1;extra_copy_number=0
CM058246.1	Liftoff	mRNA	148625344	148731684	.	+	.	ID=rna-XM_006506876.5;Parent=gene-Plekha5;Dbxref=GeneID:109135,GenBank:XM_006506876.5,MGI:MGI:1923802;Name=XM_006506876.5;gbkey=mRNA;gene=Plekha5;model_evidence=Supporting evidence includes similarity to: 2 mRNAs%2C 17 ESTs%2C 564 long SRA reads%2C and 100%25 coverage of the annotated genomic feature by RNAseq alignments%2C including 9 samples with support for all annotated introns;product=pleckstrin homology domain containing%2C family A member 5%2C transcript variant X26;transcript_id=XM_006506876.5;matches_ref_protein=True;valid_ORF=True;extra_copy_number=0
CM058246.1	Liftoff	exon	148625344	148625729	.	+	.	ID=exon-XM_006506876.5-1;Parent=rna-XM_006506876.5;Dbxref=GeneID:109135,GenBank:XM_006506876.5,MGI:MGI:1923802;gbkey=mRNA;gene=Plekha5;product=pleckstrin homology domain containing%2C family A member 5%2C transcript variant X26;transcript_id=XM_006506876.5;extra_copy_number=0
CM058246.1	Liftoff	exon	148659418	148659501	.	+	.	ID=exon-XM_006506876.5-2;Parent=rna-XM_006506876.5;Dbxref=GeneID:109135,GenBank:XM_006506876.5,MGI:MGI:1923802;gbkey=mRNA;gene=Plekha5;product=pleckstrin homology domain containing%2C family A member 5%2C transcript variant X26;transcript_id=XM_006506876.5;extra_copy_number=0
CM058246.1	Liftoff	exon	148660392	148660512	.	+	.	ID=exon-XM_006506876.5-3;Parent=rna-XM_006506876.5;Dbxref=GeneID:109135,GenBank:XM_006506876.5,MGI:MGI:1923802;gbkey=mRNA;gene=Plekha5;product=pleckstrin homology domain containing%2C family A member 5%2C transcript variant X26;transcript_id=XM_006506876.5;extra_copy_number=0
CM058246.1	Liftoff	exon	148661010	148661114	.	+	.	ID=exon-XM_006506876.5-4;Parent=rna-XM_006506876.5;Dbxref=GeneID:109135,GenBank:XM_006506876.5,MGI:MGI:1923802;gbkey=mRNA;gene=Plekha5;product=pleckstrin homology domain containing%2C family A member 5%2C transcript variant X26;transcript_id=XM_006506876.5;extra_copy_number=0
CM058246.1	Liftoff	exon	148663114	148663186	.	+	.	ID=exon-XM_006506876.5-5;Parent=rna-XM_006506876.5;Dbxref=GeneID:109135,GenBank:XM_006506876.5,MGI:MGI:1923802;gbkey=mRNA;gene=Plekha5;product=pleckstrin homology domain containing%2C family A member 5%2C transcript variant X26;transcript_id=XM_006506876.5;extra_copy_number=0
CM058246.1	Liftoff	exon	148669015	148669115	.	+	.	ID=exon-XM_006506876.5-6;Parent=rna-XM_006506876.5;Dbxref=GeneID:109135,GenBank:XM_006506876.5,MGI:MGI:1923802;gbkey=mRNA;gene=Plekha5;product=pleckstrin homology domain containing%2C family A member 5%2C transcript variant X26;transcript_id=XM_006506876.5;extra_copy_number=0
CM058246.1	Liftoff	exon	148671201	148671316	.	+	.	ID=exon-XM_006506876.5-7;Parent=rna-XM_006506876.5;Dbxref=GeneID:109135,GenBank:XM_006506876.5,MGI:MGI:1923802;gbkey=mRNA;gene=Plekha5;product=pleckstrin homology domain containing%2C family A member 5%2C transcript variant X26;transcript_id=XM_006506876.5;extra_copy_number=0
CM058246.1	Liftoff	exon	148671559	148671576	.	+	.	ID=exon-XM_006506876.5-8;Parent=rna-XM_006506876.5;Dbxref=GeneID:109135,GenBank:XM_006506876.5,MGI:MGI:1923802;gbkey=mRNA;gene=Plekha5;product=pleckstrin homology domain containing%2C family A member 5%2C transcript variant X26;transcript_id=XM_006506876.5;extra_copy_number=0
CM058246.1	Liftoff	exon	148678281	148678748	.	+	.	ID=exon-XM_006506876.5-9;Parent=rna-XM_006506876.5;Dbxref=GeneID:109135,GenBank:XM_006506876.5,MGI:MGI:1923802;gbkey=mRNA;gene=Plekha5;product=pleckstrin homology domain containing%2C family A member 5%2C transcript variant X26;transcript_id=XM_006506876.5;extra_copy_number=0
CM058246.1	Liftoff	exon	148685322	148685784	.	+	.	ID=exon-XM_006506876.5-10;Parent=rna-XM_006506876.5;Dbxref=GeneID:109135,GenBank:XM_006506876.5,MGI:MGI:1923802;gbkey=mRNA;gene=Plekha5;product=pleckstrin homology domain containing%2C family A member 5%2C transcript variant X26;transcript_id=XM_006506876.5;extra_copy_number=0
CM058246.1	Liftoff	exon	148687276	148687359	.	+	.	ID=exon-XM_006506876.5-11;Parent=rna-XM_006506876.5;Dbxref=GeneID:109135,GenBank:XM_006506876.5,MGI:MGI:1923802;gbkey=mRNA;gene=Plekha5;product=pleckstrin homology domain containing%2C family A member 5%2C transcript variant X26;transcript_id=XM_006506876.5;extra_copy_number=0
CM058246.1	Liftoff	exon	148690512	148690631	.	+	.	ID=exon-XM_006506876.5-12;Parent=rna-XM_006506876.5;Dbxref=GeneID:109135,GenBank:XM_006506876.5,MGI:MGI:1923802;gbkey=mRNA;gene=Plekha5;product=pleckstrin homology domain containing%2C family A member 5%2C transcript variant X26;transcript_id=XM_006506876.5;extra_copy_number=0
CM058246.1	Liftoff	exon	148691365	148691418	.	+	.	ID=exon-XM_006506876.5-13;Parent=rna-XM_006506876.5;Dbxref=GeneID:109135,GenBank:XM_006506876.5,MGI:MGI:1923802;gbkey=mRNA;gene=Plekha5;product=pleckstrin homology domain containing%2C family A member 5%2C transcript variant X26;transcript_id=XM_006506876.5;extra_copy_number=0
CM058246.1	Liftoff	exon	148698129	148698209	.	+	.	ID=exon-XM_006506876.5-14;Parent=rna-XM_006506876.5;Dbxref=GeneID:109135,GenBank:XM_006506876.5,MGI:MGI:1923802;gbkey=mRNA;gene=Plekha5;product=pleckstrin homology domain containing%2C family A member 5%2C transcript variant X26;transcript_id=XM_006506876.5;extra_copy_number=0
CM058246.1	Liftoff	exon	148703407	148703442	.	+	.	ID=exon-XM_006506876.5-15;Parent=rna-XM_006506876.5;Dbxref=GeneID:109135,GenBank:XM_006506876.5,MGI:MGI:1923802;gbkey=mRNA;gene=Plekha5;product=pleckstrin homology domain containing%2C family A member 5%2C transcript variant X26;transcript_id=XM_006506876.5;extra_copy_number=0
CM058246.1	Liftoff	exon	148703914	148703976	.	+	.	ID=exon-XM_006506876.5-16;Parent=rna-XM_006506876.5;Dbxref=GeneID:109135,GenBank:XM_006506876.5,MGI:MGI:1923802;gbkey=mRNA;gene=Plekha5;product=pleckstrin homology domain containing%2C family A member 5%2C transcript variant X26;transcript_id=XM_006506876.5;extra_copy_number=0
CM058246.1	Liftoff	exon	148704667	148704747	.	+	.	ID=exon-XM_006506876.5-17;Parent=rna-XM_006506876.5;Dbxref=GeneID:109135,GenBank:XM_006506876.5,MGI:MGI:1923802;gbkey=mRNA;gene=Plekha5;product=pleckstrin homology domain containing%2C family A member 5%2C transcript variant X26;transcript_id=XM_006506876.5;extra_copy_number=0
CM058246.1	Liftoff	exon	148704882	148705031	.	+	.	ID=exon-XM_006506876.5-18;Parent=rna-XM_006506876.5;Dbxref=GeneID:109135,GenBank:XM_006506876.5,MGI:MGI:1923802;gbkey=mRNA;gene=Plekha5;product=pleckstrin homology domain containing%2C family A member 5%2C transcript variant X26;transcript_id=XM_006506876.5;extra_copy_number=0
CM058246.1	Liftoff	exon	148707430	148707531	.	+	.	ID=exon-XM_006506876.5-19;Parent=rna-XM_006506876.5;Dbxref=GeneID:109135,GenBank:XM_006506876.5,MGI:MGI:1923802;gbkey=mRNA;gene=Plekha5;product=pleckstrin homology domain containing%2C family A member 5%2C transcript variant X26;transcript_id=XM_006506876.5;extra_copy_number=0
CM058246.1	Liftoff	exon	148711792	148711903	.	+	.	ID=exon-XM_006506876.5-20;Parent=rna-XM_006506876.5;Dbxref=GeneID:109135,GenBank:XM_006506876.5,MGI:MGI:1923802;gbkey=mRNA;gene=Plekha5;product=pleckstrin homology domain containing%2C family A member 5%2C transcript variant X26;transcript_id=XM_006506876.5;extra_copy_number=0
CM058246.1	Liftoff	exon	148713993	148714042	.	+	.	ID=exon-XM_006506876.5-21;Parent=rna-XM_006506876.5;Dbxref=GeneID:109135,GenBank:XM_006506876.5,MGI:MGI:1923802;gbkey=mRNA;gene=Plekha5;product=pleckstrin homology domain containing%2C family A member 5%2C transcript variant X26;transcript_id=XM_006506876.5;extra_copy_number=0
CM058246.1	Liftoff	exon	148714913	148715101	.	+	.	ID=exon-XM_006506876.5-22;Parent=rna-XM_006506876.5;Dbxref=GeneID:109135,GenBank:XM_006506876.5,MGI:MGI:1923802;gbkey=mRNA;gene=Plekha5;product=pleckstrin homology domain containing%2C family A member 5%2C transcript variant X26;transcript_id=XM_006506876.5;extra_copy_number=0
CM058246.1	Liftoff	exon	148716534	148716654	.	+	.	ID=exon-XM_006506876.5-23;Parent=rna-XM_006506876.5;Dbxref=GeneID:109135,GenBank:XM_006506876.5,MGI:MGI:1923802;gbkey=mRNA;gene=Plekha5;product=pleckstrin homology domain containing%2C family A member 5%2C transcript variant X26;transcript_id=XM_006506876.5;extra_copy_number=0
CM058246.1	Liftoff	exon	148718398	148718513	.	+	.	ID=exon-XM_006506876.5-24;Parent=rna-XM_006506876.5;Dbxref=GeneID:109135,GenBank:XM_006506876.5,MGI:MGI:1923802;gbkey=mRNA;gene=Plekha5;product=pleckstrin homology domain containing%2C family A member 5%2C transcript variant X26;transcript_id=XM_006506876.5;extra_copy_number=0
CM058246.1	Liftoff	exon	148720874	148721065	.	+	.	ID=exon-XM_006506876.5-25;Parent=rna-XM_006506876.5;Dbxref=GeneID:109135,GenBank:XM_006506876.5,MGI:MGI:1923802;gbkey=mRNA;gene=Plekha5;product=pleckstrin homology domain containing%2C family A member 5%2C transcript variant X26;transcript_id=XM_006506876.5;extra_copy_number=0
CM058246.1	Liftoff	exon	148723741	148723881	.	+	.	ID=exon-XM_006506876.5-26;Parent=rna-XM_006506876.5;Dbxref=GeneID:109135,GenBank:XM_006506876.5,MGI:MGI:1923802;gbkey=mRNA;gene=Plekha5;product=pleckstrin homology domain containing%2C family A member 5%2C transcript variant X26;transcript_id=XM_006506876.5;extra_copy_number=0
CM058246.1	Liftoff	exon	148724212	148724321	.	+	.	ID=exon-XM_006506876.5-27;Parent=rna-XM_006506876.5;Dbxref=GeneID:109135,GenBank:XM_006506876.5,MGI:MGI:1923802;gbkey=mRNA;gene=Plekha5;product=pleckstrin homology domain containing%2C family A member 5%2C transcript variant X26;transcript_id=XM_006506876.5;extra_copy_number=0
CM058246.1	Liftoff	exon	148726202	148726338	.	+	.	ID=exon-XM_006506876.5-28;Parent=rna-XM_006506876.5;Dbxref=GeneID:109135,GenBank:XM_006506876.5,MGI:MGI:1923802;gbkey=mRNA;gene=Plekha5;product=pleckstrin homology domain containing%2C family A member 5%2C transcript variant X26;transcript_id=XM_006506876.5;extra_copy_number=0
CM058246.1	Liftoff	exon	148728129	148728231	.	+	.	ID=exon-XM_006506876.5-29;Parent=rna-XM_006506876.5;Dbxref=GeneID:109135,GenBank:XM_006506876.5,MGI:MGI:1923802;gbkey=mRNA;gene=Plekha5;product=pleckstrin homology domain containing%2C family A member 5%2C transcript variant X26;transcript_id=XM_006506876.5;extra_copy_number=0
CM058246.1	Liftoff	exon	148730823	148731684	.	+	.	ID=exon-XM_006506876.5-30;Parent=rna-XM_006506876.5;Dbxref=GeneID:109135,GenBank:XM_006506876.5,MGI:MGI:1923802;gbkey=mRNA;gene=Plekha5;product=pleckstrin homology domain containing%2C family A member 5%2C transcript variant X26;transcript_id=XM_006506876.5;extra_copy_number=0
CM058246.1	Liftoff	CDS	148660405	148660512	.	+	.	ID=cds-XP_006506939.1;Parent=rna-XM_006506876.5;Dbxref=GeneID:109135,GenBank:XP_006506939.1,MGI:MGI:1923802;Name=XP_006506939.1;gbkey=CDS;gene=Plekha5;product=pleckstrin homology domain-containing family A member 5 isoform X26;protein_id=XP_006506939.1;extra_copy_number=0
CM058246.1	Liftoff	CDS	148661010	148661114	.	+	.	ID=cds-XP_006506939.1;Parent=rna-XM_006506876.5;Dbxref=GeneID:109135,GenBank:XP_006506939.1,MGI:MGI:1923802;Name=XP_006506939.1;gbkey=CDS;gene=Plekha5;product=pleckstrin homology domain-containing family A member 5 isoform X26;protein_id=XP_006506939.1;extra_copy_number=0
CM058246.1	Liftoff	CDS	148663114	148663186	.	+	.	ID=cds-XP_006506939.1;Parent=rna-XM_006506876.5;Dbxref=GeneID:109135,GenBank:XP_006506939.1,MGI:MGI:1923802;Name=XP_006506939.1;gbkey=CDS;gene=Plekha5;product=pleckstrin homology domain-containing family A member 5 isoform X26;protein_id=XP_006506939.1;extra_copy_number=0
CM058246.1	Liftoff	CDS	148669015	148669115	.	+	.	ID=cds-XP_006506939.1;Parent=rna-XM_006506876.5;Dbxref=GeneID:109135,GenBank:XP_006506939.1,MGI:MGI:1923802;Name=XP_006506939.1;gbkey=CDS;gene=Plekha5;product=pleckstrin homology domain-containing family A member 5 isoform X26;protein_id=XP_006506939.1;extra_copy_number=0
CM058246.1	Liftoff	CDS	148671201	148671316	.	+	.	ID=cds-XP_006506939.1;Parent=rna-XM_006506876.5;Dbxref=GeneID:109135,GenBank:XP_006506939.1,MGI:MGI:1923802;Name=XP_006506939.1;gbkey=CDS;gene=Plekha5;product=pleckstrin homology domain-containing family A member 5 isoform X26;protein_id=XP_006506939.1;extra_copy_number=0
CM058246.1	Liftoff	CDS	148671559	148671576	.	+	.	ID=cds-XP_006506939.1;Parent=rna-XM_006506876.5;Dbxref=GeneID:109135,GenBank:XP_006506939.1,MGI:MGI:1923802;Name=XP_006506939.1;gbkey=CDS;gene=Plekha5;product=pleckstrin homology domain-containing family A member 5 isoform X26;protein_id=XP_006506939.1;extra_copy_number=0
CM058246.1	Liftoff	CDS	148678281	148678748	.	+	.	ID=cds-XP_006506939.1;Parent=rna-XM_006506876.5;Dbxref=GeneID:109135,GenBank:XP_006506939.1,MGI:MGI:1923802;Name=XP_006506939.1;gbkey=CDS;gene=Plekha5;product=pleckstrin homology domain-containing family A member 5 isoform X26;protein_id=XP_006506939.1;extra_copy_number=0
CM058246.1	Liftoff	CDS	148685322	148685784	.	+	.	ID=cds-XP_006506939.1;Parent=rna-XM_006506876.5;Dbxref=GeneID:109135,GenBank:XP_006506939.1,MGI:MGI:1923802;Name=XP_006506939.1;gbkey=CDS;gene=Plekha5;product=pleckstrin homology domain-containing family A member 5 isoform X26;protein_id=XP_006506939.1;extra_copy_number=0
CM058246.1	Liftoff	CDS	148687276	148687359	.	+	.	ID=cds-XP_006506939.1;Parent=rna-XM_006506876.5;Dbxref=GeneID:109135,GenBank:XP_006506939.1,MGI:MGI:1923802;Name=XP_006506939.1;gbkey=CDS;gene=Plekha5;product=pleckstrin homology domain-containing family A member 5 isoform X26;protein_id=XP_006506939.1;extra_copy_number=0
CM058246.1	Liftoff	CDS	148690512	148690631	.	+	.	ID=cds-XP_006506939.1;Parent=rna-XM_006506876.5;Dbxref=GeneID:109135,GenBank:XP_006506939.1,MGI:MGI:1923802;Name=XP_006506939.1;gbkey=CDS;gene=Plekha5;product=pleckstrin homology domain-containing family A member 5 isoform X26;protein_id=XP_006506939.1;extra_copy_number=0
CM058246.1	Liftoff	CDS	148691365	148691418	.	+	.	ID=cds-XP_006506939.1;Parent=rna-XM_006506876.5;Dbxref=GeneID:109135,GenBank:XP_006506939.1,MGI:MGI:1923802;Name=XP_006506939.1;gbkey=CDS;gene=Plekha5;product=pleckstrin homology domain-containing family A member 5 isoform X26;protein_id=XP_006506939.1;extra_copy_number=0
CM058246.1	Liftoff	CDS	148698129	148698209	.	+	.	ID=cds-XP_006506939.1;Parent=rna-XM_006506876.5;Dbxref=GeneID:109135,GenBank:XP_006506939.1,MGI:MGI:1923802;Name=XP_006506939.1;gbkey=CDS;gene=Plekha5;product=pleckstrin homology domain-containing family A member 5 isoform X26;protein_id=XP_006506939.1;extra_copy_number=0
CM058246.1	Liftoff	CDS	148703407	148703442	.	+	.	ID=cds-XP_006506939.1;Parent=rna-XM_006506876.5;Dbxref=GeneID:109135,GenBank:XP_006506939.1,MGI:MGI:1923802;Name=XP_006506939.1;gbkey=CDS;gene=Plekha5;product=pleckstrin homology domain-containing family A member 5 isoform X26;protein_id=XP_006506939.1;extra_copy_number=0
CM058246.1	Liftoff	CDS	148703914	148703976	.	+	.	ID=cds-XP_006506939.1;Parent=rna-XM_006506876.5;Dbxref=GeneID:109135,GenBank:XP_006506939.1,MGI:MGI:1923802;Name=XP_006506939.1;gbkey=CDS;gene=Plekha5;product=pleckstrin homology domain-containing family A member 5 isoform X26;protein_id=XP_006506939.1;extra_copy_number=0
CM058246.1	Liftoff	CDS	148704667	148704747	.	+	.	ID=cds-XP_006506939.1;Parent=rna-XM_006506876.5;Dbxref=GeneID:109135,GenBank:XP_006506939.1,MGI:MGI:1923802;Name=XP_006506939.1;gbkey=CDS;gene=Plekha5;product=pleckstrin homology domain-containing family A member 5 isoform X26;protein_id=XP_006506939.1;extra_copy_number=0
CM058246.1	Liftoff	CDS	148704882	148705031	.	+	.	ID=cds-XP_006506939.1;Parent=rna-XM_006506876.5;Dbxref=GeneID:109135,GenBank:XP_006506939.1,MGI:MGI:1923802;Name=XP_006506939.1;gbkey=CDS;gene=Plekha5;product=pleckstrin homology domain-containing family A member 5 isoform X26;protein_id=XP_006506939.1;extra_copy_number=0
CM058246.1	Liftoff	CDS	148707430	148707531	.	+	.	ID=cds-XP_006506939.1;Parent=rna-XM_006506876.5;Dbxref=GeneID:109135,GenBank:XP_006506939.1,MGI:MGI:1923802;Name=XP_006506939.1;gbkey=CDS;gene=Plekha5;product=pleckstrin homology domain-containing family A member 5 isoform X26;protein_id=XP_006506939.1;extra_copy_number=0
CM058246.1	Liftoff	CDS	148711792	148711903	.	+	.	ID=cds-XP_006506939.1;Parent=rna-XM_006506876.5;Dbxref=GeneID:109135,GenBank:XP_006506939.1,MGI:MGI:1923802;Name=XP_006506939.1;gbkey=CDS;gene=Plekha5;product=pleckstrin homology domain-containing family A member 5 isoform X26;protein_id=XP_006506939.1;extra_copy_number=0
CM058246.1	Liftoff	CDS	148713993	148714042	.	+	.	ID=cds-XP_006506939.1;Parent=rna-XM_006506876.5;Dbxref=GeneID:109135,GenBank:XP_006506939.1,MGI:MGI:1923802;Name=XP_006506939.1;gbkey=CDS;gene=Plekha5;product=pleckstrin homology domain-containing family A member 5 isoform X26;protein_id=XP_006506939.1;extra_copy_number=0
CM058246.1	Liftoff	CDS	148714913	148715101	.	+	.	ID=cds-XP_006506939.1;Parent=rna-XM_006506876.5;Dbxref=GeneID:109135,GenBank:XP_006506939.1,MGI:MGI:1923802;Name=XP_006506939.1;gbkey=CDS;gene=Plekha5;product=pleckstrin homology domain-containing family A member 5 isoform X26;protein_id=XP_006506939.1;extra_copy_number=0
CM058246.1	Liftoff	CDS	148716534	148716654	.	+	.	ID=cds-XP_006506939.1;Parent=rna-XM_006506876.5;Dbxref=GeneID:109135,GenBank:XP_006506939.1,MGI:MGI:1923802;Name=XP_006506939.1;gbkey=CDS;gene=Plekha5;product=pleckstrin homology domain-containing family A member 5 isoform X26;protein_id=XP_006506939.1;extra_copy_number=0
CM058246.1	Liftoff	CDS	148718398	148718513	.	+	.	ID=cds-XP_006506939.1;Parent=rna-XM_006506876.5;Dbxref=GeneID:109135,GenBank:XP_006506939.1,MGI:MGI:1923802;Name=XP_006506939.1;gbkey=CDS;gene=Plekha5;product=pleckstrin homology domain-containing family A member 5 isoform X26;protein_id=XP_006506939.1;extra_copy_number=0
CM058246.1	Liftoff	CDS	148720874	148721065	.	+	.	ID=cds-XP_006506939.1;Parent=rna-XM_006506876.5;Dbxref=GeneID:109135,GenBank:XP_006506939.1,MGI:MGI:1923802;Name=XP_006506939.1;gbkey=CDS;gene=Plekha5;product=pleckstrin homology domain-containing family A member 5 isoform X26;protein_id=XP_006506939.1;extra_copy_number=0
CM058246.1	Liftoff	CDS	148723741	148723881	.	+	.	ID=cds-XP_006506939.1;Parent=rna-XM_006506876.5;Dbxref=GeneID:109135,GenBank:XP_006506939.1,MGI:MGI:1923802;Name=XP_006506939.1;gbkey=CDS;gene=Plekha5;product=pleckstrin homology domain-containing family A member 5 isoform X26;protein_id=XP_006506939.1;extra_copy_number=0
CM058246.1	Liftoff	CDS	148724212	148724321	.	+	.	ID=cds-XP_006506939.1;Parent=rna-XM_006506876.5;Dbxref=GeneID:109135,GenBank:XP_006506939.1,MGI:MGI:1923802;Name=XP_006506939.1;gbkey=CDS;gene=Plekha5;product=pleckstrin homology domain-containing family A member 5 isoform X26;protein_id=XP_006506939.1;extra_copy_number=0
CM058246.1	Liftoff	CDS	148726202	148726338	.	+	.	ID=cds-XP_006506939.1;Parent=rna-XM_006506876.5;Dbxref=GeneID:109135,GenBank:XP_006506939.1,MGI:MGI:1923802;Name=XP_006506939.1;gbkey=CDS;gene=Plekha5;product=pleckstrin homology domain-containing family A member 5 isoform X26;protein_id=XP_006506939.1;extra_copy_number=0
CM058246.1	Liftoff	CDS	148728129	148728223	.	+	.	ID=cds-XP_006506939.1;Parent=rna-XM_006506876.5;Dbxref=GeneID:109135,GenBank:XP_006506939.1,MGI:MGI:1923802;Name=XP_006506939.1;gbkey=CDS;gene=Plekha5;product=pleckstrin homology domain-containing family A member 5 isoform X26;protein_id=XP_006506939.1;extra_copy_number=0
CM058246.1	Liftoff	mRNA	148625381	148731684	.	+	.	ID=rna-XM_036165740.1;Parent=gene-Plekha5;Dbxref=GeneID:109135,GenBank:XM_036165740.1,MGI:MGI:1923802;Name=XM_036165740.1;gbkey=mRNA;gene=Plekha5;model_evidence=Supporting evidence includes similarity to: 2 mRNAs%2C 27 ESTs%2C 1 Protein%2C 582 long SRA reads%2C and 99%25 coverage of the annotated genomic feature by RNAseq alignments%2C including 9 samples with support for all annotated introns;product=pleckstrin homology domain containing%2C family A member 5%2C transcript variant X27;transcript_id=XM_036165740.1;matches_ref_protein=True;valid_ORF=True;extra_copy_number=0
CM058246.1	Liftoff	exon	148625381	148625729	.	+	.	ID=exon-XM_036165740.1-1;Parent=rna-XM_036165740.1;Dbxref=GeneID:109135,GenBank:XM_036165740.1,MGI:MGI:1923802;gbkey=mRNA;gene=Plekha5;product=pleckstrin homology domain containing%2C family A member 5%2C transcript variant X27;transcript_id=XM_036165740.1;extra_copy_number=0
CM058246.1	Liftoff	exon	148659418	148659501	.	+	.	ID=exon-XM_036165740.1-2;Parent=rna-XM_036165740.1;Dbxref=GeneID:109135,GenBank:XM_036165740.1,MGI:MGI:1923802;gbkey=mRNA;gene=Plekha5;product=pleckstrin homology domain containing%2C family A member 5%2C transcript variant X27;transcript_id=XM_036165740.1;extra_copy_number=0
CM058246.1	Liftoff	exon	148660392	148660512	.	+	.	ID=exon-XM_036165740.1-3;Parent=rna-XM_036165740.1;Dbxref=GeneID:109135,GenBank:XM_036165740.1,MGI:MGI:1923802;gbkey=mRNA;gene=Plekha5;product=pleckstrin homology domain containing%2C family A member 5%2C transcript variant X27;transcript_id=XM_036165740.1;extra_copy_number=0
CM058246.1	Liftoff	exon	148661010	148661114	.	+	.	ID=exon-XM_036165740.1-4;Parent=rna-XM_036165740.1;Dbxref=GeneID:109135,GenBank:XM_036165740.1,MGI:MGI:1923802;gbkey=mRNA;gene=Plekha5;product=pleckstrin homology domain containing%2C family A member 5%2C transcript variant X27;transcript_id=XM_036165740.1;extra_copy_number=0
CM058246.1	Liftoff	exon	148663114	148663186	.	+	.	ID=exon-XM_036165740.1-5;Parent=rna-XM_036165740.1;Dbxref=GeneID:109135,GenBank:XM_036165740.1,MGI:MGI:1923802;gbkey=mRNA;gene=Plekha5;product=pleckstrin homology domain containing%2C family A member 5%2C transcript variant X27;transcript_id=XM_036165740.1;extra_copy_number=0
CM058246.1	Liftoff	exon	148669015	148669115	.	+	.	ID=exon-XM_036165740.1-6;Parent=rna-XM_036165740.1;Dbxref=GeneID:109135,GenBank:XM_036165740.1,MGI:MGI:1923802;gbkey=mRNA;gene=Plekha5;product=pleckstrin homology domain containing%2C family A member 5%2C transcript variant X27;transcript_id=XM_036165740.1;extra_copy_number=0
CM058246.1	Liftoff	exon	148671201	148671316	.	+	.	ID=exon-XM_036165740.1-7;Parent=rna-XM_036165740.1;Dbxref=GeneID:109135,GenBank:XM_036165740.1,MGI:MGI:1923802;gbkey=mRNA;gene=Plekha5;product=pleckstrin homology domain containing%2C family A member 5%2C transcript variant X27;transcript_id=XM_036165740.1;extra_copy_number=0
CM058246.1	Liftoff	exon	148671559	148671576	.	+	.	ID=exon-XM_036165740.1-8;Parent=rna-XM_036165740.1;Dbxref=GeneID:109135,GenBank:XM_036165740.1,MGI:MGI:1923802;gbkey=mRNA;gene=Plekha5;product=pleckstrin homology domain containing%2C family A member 5%2C transcript variant X27;transcript_id=XM_036165740.1;extra_copy_number=0
CM058246.1	Liftoff	exon	148678281	148678748	.	+	.	ID=exon-XM_036165740.1-9;Parent=rna-XM_036165740.1;Dbxref=GeneID:109135,GenBank:XM_036165740.1,MGI:MGI:1923802;gbkey=mRNA;gene=Plekha5;product=pleckstrin homology domain containing%2C family A member 5%2C transcript variant X27;transcript_id=XM_036165740.1;extra_copy_number=0
CM058246.1	Liftoff	exon	148685322	148685784	.	+	.	ID=exon-XM_036165740.1-10;Parent=rna-XM_036165740.1;Dbxref=GeneID:109135,GenBank:XM_036165740.1,MGI:MGI:1923802;gbkey=mRNA;gene=Plekha5;product=pleckstrin homology domain containing%2C family A member 5%2C transcript variant X27;transcript_id=XM_036165740.1;extra_copy_number=0
CM058246.1	Liftoff	exon	148687276	148687359	.	+	.	ID=exon-XM_036165740.1-11;Parent=rna-XM_036165740.1;Dbxref=GeneID:109135,GenBank:XM_036165740.1,MGI:MGI:1923802;gbkey=mRNA;gene=Plekha5;product=pleckstrin homology domain containing%2C family A member 5%2C transcript variant X27;transcript_id=XM_036165740.1;extra_copy_number=0
CM058246.1	Liftoff	exon	148690512	148690631	.	+	.	ID=exon-XM_036165740.1-12;Parent=rna-XM_036165740.1;Dbxref=GeneID:109135,GenBank:XM_036165740.1,MGI:MGI:1923802;gbkey=mRNA;gene=Plekha5;product=pleckstrin homology domain containing%2C family A member 5%2C transcript variant X27;transcript_id=XM_036165740.1;extra_copy_number=0
CM058246.1	Liftoff	exon	148691365	148691418	.	+	.	ID=exon-XM_036165740.1-13;Parent=rna-XM_036165740.1;Dbxref=GeneID:109135,GenBank:XM_036165740.1,MGI:MGI:1923802;gbkey=mRNA;gene=Plekha5;product=pleckstrin homology domain containing%2C family A member 5%2C transcript variant X27;transcript_id=XM_036165740.1;extra_copy_number=0
CM058246.1	Liftoff	exon	148698129	148698209	.	+	.	ID=exon-XM_036165740.1-14;Parent=rna-XM_036165740.1;Dbxref=GeneID:109135,GenBank:XM_036165740.1,MGI:MGI:1923802;gbkey=mRNA;gene=Plekha5;product=pleckstrin homology domain containing%2C family A member 5%2C transcript variant X27;transcript_id=XM_036165740.1;extra_copy_number=0
CM058246.1	Liftoff	exon	148703407	148703442	.	+	.	ID=exon-XM_036165740.1-15;Parent=rna-XM_036165740.1;Dbxref=GeneID:109135,GenBank:XM_036165740.1,MGI:MGI:1923802;gbkey=mRNA;gene=Plekha5;product=pleckstrin homology domain containing%2C family A member 5%2C transcript variant X27;transcript_id=XM_036165740.1;extra_copy_number=0
CM058246.1	Liftoff	exon	148703914	148703976	.	+	.	ID=exon-XM_036165740.1-16;Parent=rna-XM_036165740.1;Dbxref=GeneID:109135,GenBank:XM_036165740.1,MGI:MGI:1923802;gbkey=mRNA;gene=Plekha5;product=pleckstrin homology domain containing%2C family A member 5%2C transcript variant X27;transcript_id=XM_036165740.1;extra_copy_number=0
CM058246.1	Liftoff	exon	148704667	148704747	.	+	.	ID=exon-XM_036165740.1-17;Parent=rna-XM_036165740.1;Dbxref=GeneID:109135,GenBank:XM_036165740.1,MGI:MGI:1923802;gbkey=mRNA;gene=Plekha5;product=pleckstrin homology domain containing%2C family A member 5%2C transcript variant X27;transcript_id=XM_036165740.1;extra_copy_number=0
CM058246.1	Liftoff	exon	148704882	148705031	.	+	.	ID=exon-XM_036165740.1-18;Parent=rna-XM_036165740.1;Dbxref=GeneID:109135,GenBank:XM_036165740.1,MGI:MGI:1923802;gbkey=mRNA;gene=Plekha5;product=pleckstrin homology domain containing%2C family A member 5%2C transcript variant X27;transcript_id=XM_036165740.1;extra_copy_number=0
CM058246.1	Liftoff	exon	148707430	148707531	.	+	.	ID=exon-XM_036165740.1-19;Parent=rna-XM_036165740.1;Dbxref=GeneID:109135,GenBank:XM_036165740.1,MGI:MGI:1923802;gbkey=mRNA;gene=Plekha5;product=pleckstrin homology domain containing%2C family A member 5%2C transcript variant X27;transcript_id=XM_036165740.1;extra_copy_number=0
CM058246.1	Liftoff	exon	148711792	148711903	.	+	.	ID=exon-XM_036165740.1-20;Parent=rna-XM_036165740.1;Dbxref=GeneID:109135,GenBank:XM_036165740.1,MGI:MGI:1923802;gbkey=mRNA;gene=Plekha5;product=pleckstrin homology domain containing%2C family A member 5%2C transcript variant X27;transcript_id=XM_036165740.1;extra_copy_number=0
CM058246.1	Liftoff	exon	148713996	148714042	.	+	.	ID=exon-XM_036165740.1-21;Parent=rna-XM_036165740.1;Dbxref=GeneID:109135,GenBank:XM_036165740.1,MGI:MGI:1923802;gbkey=mRNA;gene=Plekha5;product=pleckstrin homology domain containing%2C family A member 5%2C transcript variant X27;transcript_id=XM_036165740.1;extra_copy_number=0
CM058246.1	Liftoff	exon	148714913	148715101	.	+	.	ID=exon-XM_036165740.1-22;Parent=rna-XM_036165740.1;Dbxref=GeneID:109135,GenBank:XM_036165740.1,MGI:MGI:1923802;gbkey=mRNA;gene=Plekha5;product=pleckstrin homology domain containing%2C family A member 5%2C transcript variant X27;transcript_id=XM_036165740.1;extra_copy_number=0
CM058246.1	Liftoff	exon	148716534	148716654	.	+	.	ID=exon-XM_036165740.1-23;Parent=rna-XM_036165740.1;Dbxref=GeneID:109135,GenBank:XM_036165740.1,MGI:MGI:1923802;gbkey=mRNA;gene=Plekha5;product=pleckstrin homology domain containing%2C family A member 5%2C transcript variant X27;transcript_id=XM_036165740.1;extra_copy_number=0
CM058246.1	Liftoff	exon	148718398	148718513	.	+	.	ID=exon-XM_036165740.1-24;Parent=rna-XM_036165740.1;Dbxref=GeneID:109135,GenBank:XM_036165740.1,MGI:MGI:1923802;gbkey=mRNA;gene=Plekha5;product=pleckstrin homology domain containing%2C family A member 5%2C transcript variant X27;transcript_id=XM_036165740.1;extra_copy_number=0
CM058246.1	Liftoff	exon	148720874	148721065	.	+	.	ID=exon-XM_036165740.1-25;Parent=rna-XM_036165740.1;Dbxref=GeneID:109135,GenBank:XM_036165740.1,MGI:MGI:1923802;gbkey=mRNA;gene=Plekha5;product=pleckstrin homology domain containing%2C family A member 5%2C transcript variant X27;transcript_id=XM_036165740.1;extra_copy_number=0
CM058246.1	Liftoff	exon	148723741	148723881	.	+	.	ID=exon-XM_036165740.1-26;Parent=rna-XM_036165740.1;Dbxref=GeneID:109135,GenBank:XM_036165740.1,MGI:MGI:1923802;gbkey=mRNA;gene=Plekha5;product=pleckstrin homology domain containing%2C family A member 5%2C transcript variant X27;transcript_id=XM_036165740.1;extra_copy_number=0
CM058246.1	Liftoff	exon	148724212	148724321	.	+	.	ID=exon-XM_036165740.1-27;Parent=rna-XM_036165740.1;Dbxref=GeneID:109135,GenBank:XM_036165740.1,MGI:MGI:1923802;gbkey=mRNA;gene=Plekha5;product=pleckstrin homology domain containing%2C family A member 5%2C transcript variant X27;transcript_id=XM_036165740.1;extra_copy_number=0
CM058246.1	Liftoff	exon	148726202	148726338	.	+	.	ID=exon-XM_036165740.1-28;Parent=rna-XM_036165740.1;Dbxref=GeneID:109135,GenBank:XM_036165740.1,MGI:MGI:1923802;gbkey=mRNA;gene=Plekha5;product=pleckstrin homology domain containing%2C family A member 5%2C transcript variant X27;transcript_id=XM_036165740.1;extra_copy_number=0
CM058246.1	Liftoff	exon	148728129	148728231	.	+	.	ID=exon-XM_036165740.1-29;Parent=rna-XM_036165740.1;Dbxref=GeneID:109135,GenBank:XM_036165740.1,MGI:MGI:1923802;gbkey=mRNA;gene=Plekha5;product=pleckstrin homology domain containing%2C family A member 5%2C transcript variant X27;transcript_id=XM_036165740.1;extra_copy_number=0
CM058246.1	Liftoff	exon	148730823	148731684	.	+	.	ID=exon-XM_036165740.1-30;Parent=rna-XM_036165740.1;Dbxref=GeneID:109135,GenBank:XM_036165740.1,MGI:MGI:1923802;gbkey=mRNA;gene=Plekha5;product=pleckstrin homology domain containing%2C family A member 5%2C transcript variant X27;transcript_id=XM_036165740.1;extra_copy_number=0
CM058246.1	Liftoff	CDS	148660405	148660512	.	+	.	ID=cds-XP_036021633.1;Parent=rna-XM_036165740.1;Dbxref=GeneID:109135,GenBank:XP_036021633.1,MGI:MGI:1923802;Name=XP_036021633.1;gbkey=CDS;gene=Plekha5;product=pleckstrin homology domain-containing family A member 5 isoform X27;protein_id=XP_036021633.1;extra_copy_number=0
CM058246.1	Liftoff	CDS	148661010	148661114	.	+	.	ID=cds-XP_036021633.1;Parent=rna-XM_036165740.1;Dbxref=GeneID:109135,GenBank:XP_036021633.1,MGI:MGI:1923802;Name=XP_036021633.1;gbkey=CDS;gene=Plekha5;product=pleckstrin homology domain-containing family A member 5 isoform X27;protein_id=XP_036021633.1;extra_copy_number=0
CM058246.1	Liftoff	CDS	148663114	148663186	.	+	.	ID=cds-XP_036021633.1;Parent=rna-XM_036165740.1;Dbxref=GeneID:109135,GenBank:XP_036021633.1,MGI:MGI:1923802;Name=XP_036021633.1;gbkey=CDS;gene=Plekha5;product=pleckstrin homology domain-containing family A member 5 isoform X27;protein_id=XP_036021633.1;extra_copy_number=0
CM058246.1	Liftoff	CDS	148669015	148669115	.	+	.	ID=cds-XP_036021633.1;Parent=rna-XM_036165740.1;Dbxref=GeneID:109135,GenBank:XP_036021633.1,MGI:MGI:1923802;Name=XP_036021633.1;gbkey=CDS;gene=Plekha5;product=pleckstrin homology domain-containing family A member 5 isoform X27;protein_id=XP_036021633.1;extra_copy_number=0
CM058246.1	Liftoff	CDS	148671201	148671316	.	+	.	ID=cds-XP_036021633.1;Parent=rna-XM_036165740.1;Dbxref=GeneID:109135,GenBank:XP_036021633.1,MGI:MGI:1923802;Name=XP_036021633.1;gbkey=CDS;gene=Plekha5;product=pleckstrin homology domain-containing family A member 5 isoform X27;protein_id=XP_036021633.1;extra_copy_number=0
CM058246.1	Liftoff	CDS	148671559	148671576	.	+	.	ID=cds-XP_036021633.1;Parent=rna-XM_036165740.1;Dbxref=GeneID:109135,GenBank:XP_036021633.1,MGI:MGI:1923802;Name=XP_036021633.1;gbkey=CDS;gene=Plekha5;product=pleckstrin homology domain-containing family A member 5 isoform X27;protein_id=XP_036021633.1;extra_copy_number=0
CM058246.1	Liftoff	CDS	148678281	148678748	.	+	.	ID=cds-XP_036021633.1;Parent=rna-XM_036165740.1;Dbxref=GeneID:109135,GenBank:XP_036021633.1,MGI:MGI:1923802;Name=XP_036021633.1;gbkey=CDS;gene=Plekha5;product=pleckstrin homology domain-containing family A member 5 isoform X27;protein_id=XP_036021633.1;extra_copy_number=0
CM058246.1	Liftoff	CDS	148685322	148685784	.	+	.	ID=cds-XP_036021633.1;Parent=rna-XM_036165740.1;Dbxref=GeneID:109135,GenBank:XP_036021633.1,MGI:MGI:1923802;Name=XP_036021633.1;gbkey=CDS;gene=Plekha5;product=pleckstrin homology domain-containing family A member 5 isoform X27;protein_id=XP_036021633.1;extra_copy_number=0
CM058246.1	Liftoff	CDS	148687276	148687359	.	+	.	ID=cds-XP_036021633.1;Parent=rna-XM_036165740.1;Dbxref=GeneID:109135,GenBank:XP_036021633.1,MGI:MGI:1923802;Name=XP_036021633.1;gbkey=CDS;gene=Plekha5;product=pleckstrin homology domain-containing family A member 5 isoform X27;protein_id=XP_036021633.1;extra_copy_number=0
CM058246.1	Liftoff	CDS	148690512	148690631	.	+	.	ID=cds-XP_036021633.1;Parent=rna-XM_036165740.1;Dbxref=GeneID:109135,GenBank:XP_036021633.1,MGI:MGI:1923802;Name=XP_036021633.1;gbkey=CDS;gene=Plekha5;product=pleckstrin homology domain-containing family A member 5 isoform X27;protein_id=XP_036021633.1;extra_copy_number=0
CM058246.1	Liftoff	CDS	148691365	148691418	.	+	.	ID=cds-XP_036021633.1;Parent=rna-XM_036165740.1;Dbxref=GeneID:109135,GenBank:XP_036021633.1,MGI:MGI:1923802;Name=XP_036021633.1;gbkey=CDS;gene=Plekha5;product=pleckstrin homology domain-containing family A member 5 isoform X27;protein_id=XP_036021633.1;extra_copy_number=0
CM058246.1	Liftoff	CDS	148698129	148698209	.	+	.	ID=cds-XP_036021633.1;Parent=rna-XM_036165740.1;Dbxref=GeneID:109135,GenBank:XP_036021633.1,MGI:MGI:1923802;Name=XP_036021633.1;gbkey=CDS;gene=Plekha5;product=pleckstrin homology domain-containing family A member 5 isoform X27;protein_id=XP_036021633.1;extra_copy_number=0
CM058246.1	Liftoff	CDS	148703407	148703442	.	+	.	ID=cds-XP_036021633.1;Parent=rna-XM_036165740.1;Dbxref=GeneID:109135,GenBank:XP_036021633.1,MGI:MGI:1923802;Name=XP_036021633.1;gbkey=CDS;gene=Plekha5;product=pleckstrin homology domain-containing family A member 5 isoform X27;protein_id=XP_036021633.1;extra_copy_number=0
CM058246.1	Liftoff	CDS	148703914	148703976	.	+	.	ID=cds-XP_036021633.1;Parent=rna-XM_036165740.1;Dbxref=GeneID:109135,GenBank:XP_036021633.1,MGI:MGI:1923802;Name=XP_036021633.1;gbkey=CDS;gene=Plekha5;product=pleckstrin homology domain-containing family A member 5 isoform X27;protein_id=XP_036021633.1;extra_copy_number=0
CM058246.1	Liftoff	CDS	148704667	148704747	.	+	.	ID=cds-XP_036021633.1;Parent=rna-XM_036165740.1;Dbxref=GeneID:109135,GenBank:XP_036021633.1,MGI:MGI:1923802;Name=XP_036021633.1;gbkey=CDS;gene=Plekha5;product=pleckstrin homology domain-containing family A member 5 isoform X27;protein_id=XP_036021633.1;extra_copy_number=0
CM058246.1	Liftoff	CDS	148704882	148705031	.	+	.	ID=cds-XP_036021633.1;Parent=rna-XM_036165740.1;Dbxref=GeneID:109135,GenBank:XP_036021633.1,MGI:MGI:1923802;Name=XP_036021633.1;gbkey=CDS;gene=Plekha5;product=pleckstrin homology domain-containing family A member 5 isoform X27;protein_id=XP_036021633.1;extra_copy_number=0
CM058246.1	Liftoff	CDS	148707430	148707531	.	+	.	ID=cds-XP_036021633.1;Parent=rna-XM_036165740.1;Dbxref=GeneID:109135,GenBank:XP_036021633.1,MGI:MGI:1923802;Name=XP_036021633.1;gbkey=CDS;gene=Plekha5;product=pleckstrin homology domain-containing family A member 5 isoform X27;protein_id=XP_036021633.1;extra_copy_number=0
CM058246.1	Liftoff	CDS	148711792	148711903	.	+	.	ID=cds-XP_036021633.1;Parent=rna-XM_036165740.1;Dbxref=GeneID:109135,GenBank:XP_036021633.1,MGI:MGI:1923802;Name=XP_036021633.1;gbkey=CDS;gene=Plekha5;product=pleckstrin homology domain-containing family A member 5 isoform X27;protein_id=XP_036021633.1;extra_copy_number=0
CM058246.1	Liftoff	CDS	148713996	148714042	.	+	.	ID=cds-XP_036021633.1;Parent=rna-XM_036165740.1;Dbxref=GeneID:109135,GenBank:XP_036021633.1,MGI:MGI:1923802;Name=XP_036021633.1;gbkey=CDS;gene=Plekha5;product=pleckstrin homology domain-containing family A member 5 isoform X27;protein_id=XP_036021633.1;extra_copy_number=0
CM058246.1	Liftoff	CDS	148714913	148715101	.	+	.	ID=cds-XP_036021633.1;Parent=rna-XM_036165740.1;Dbxref=GeneID:109135,GenBank:XP_036021633.1,MGI:MGI:1923802;Name=XP_036021633.1;gbkey=CDS;gene=Plekha5;product=pleckstrin homology domain-containing family A member 5 isoform X27;protein_id=XP_036021633.1;extra_copy_number=0
CM058246.1	Liftoff	CDS	148716534	148716654	.	+	.	ID=cds-XP_036021633.1;Parent=rna-XM_036165740.1;Dbxref=GeneID:109135,GenBank:XP_036021633.1,MGI:MGI:1923802;Name=XP_036021633.1;gbkey=CDS;gene=Plekha5;product=pleckstrin homology domain-containing family A member 5 isoform X27;protein_id=XP_036021633.1;extra_copy_number=0
CM058246.1	Liftoff	CDS	148718398	148718513	.	+	.	ID=cds-XP_036021633.1;Parent=rna-XM_036165740.1;Dbxref=GeneID:109135,GenBank:XP_036021633.1,MGI:MGI:1923802;Name=XP_036021633.1;gbkey=CDS;gene=Plekha5;product=pleckstrin homology domain-containing family A member 5 isoform X27;protein_id=XP_036021633.1;extra_copy_number=0
CM058246.1	Liftoff	CDS	148720874	148721065	.	+	.	ID=cds-XP_036021633.1;Parent=rna-XM_036165740.1;Dbxref=GeneID:109135,GenBank:XP_036021633.1,MGI:MGI:1923802;Name=XP_036021633.1;gbkey=CDS;gene=Plekha5;product=pleckstrin homology domain-containing family A member 5 isoform X27;protein_id=XP_036021633.1;extra_copy_number=0
CM058246.1	Liftoff	CDS	148723741	148723881	.	+	.	ID=cds-XP_036021633.1;Parent=rna-XM_036165740.1;Dbxref=GeneID:109135,GenBank:XP_036021633.1,MGI:MGI:1923802;Name=XP_036021633.1;gbkey=CDS;gene=Plekha5;product=pleckstrin homology domain-containing family A member 5 isoform X27;protein_id=XP_036021633.1;extra_copy_number=0
CM058246.1	Liftoff	CDS	148724212	148724321	.	+	.	ID=cds-XP_036021633.1;Parent=rna-XM_036165740.1;Dbxref=GeneID:109135,GenBank:XP_036021633.1,MGI:MGI:1923802;Name=XP_036021633.1;gbkey=CDS;gene=Plekha5;product=pleckstrin homology domain-containing family A member 5 isoform X27;protein_id=XP_036021633.1;extra_copy_number=0
CM058246.1	Liftoff	CDS	148726202	148726338	.	+	.	ID=cds-XP_036021633.1;Parent=rna-XM_036165740.1;Dbxref=GeneID:109135,GenBank:XP_036021633.1,MGI:MGI:1923802;Name=XP_036021633.1;gbkey=CDS;gene=Plekha5;product=pleckstrin homology domain-containing family A member 5 isoform X27;protein_id=XP_036021633.1;extra_copy_number=0
CM058246.1	Liftoff	CDS	148728129	148728223	.	+	.	ID=cds-XP_036021633.1;Parent=rna-XM_036165740.1;Dbxref=GeneID:109135,GenBank:XP_036021633.1,MGI:MGI:1923802;Name=XP_036021633.1;gbkey=CDS;gene=Plekha5;product=pleckstrin homology domain-containing family A member 5 isoform X27;protein_id=XP_036021633.1;extra_copy_number=0
CM058246.1	Liftoff	mRNA	148669118	148731684	.	+	.	ID=rna-XM_006506885.3;Parent=gene-Plekha5;Dbxref=GeneID:109135,GenBank:XM_006506885.3,MGI:MGI:1923802;Name=XM_006506885.3;gbkey=mRNA;gene=Plekha5;model_evidence=Supporting evidence includes similarity to: 2 mRNAs%2C 17 ESTs%2C 508 long SRA reads%2C and 100%25 coverage of the annotated genomic feature by RNAseq alignments%2C including 12 samples with support for all annotated introns;product=pleckstrin homology domain containing%2C family A member 5%2C transcript variant X35;transcript_id=XM_006506885.3;matches_ref_protein=True;valid_ORF=True;extra_copy_number=0
CM058246.1	Liftoff	exon	148669118	148669913	.	+	.	ID=exon-XM_006506885.3-1;Parent=rna-XM_006506885.3;Dbxref=GeneID:109135,GenBank:XM_006506885.3,MGI:MGI:1923802;gbkey=mRNA;gene=Plekha5;product=pleckstrin homology domain containing%2C family A member 5%2C transcript variant X35;transcript_id=XM_006506885.3;extra_copy_number=0
CM058246.1	Liftoff	exon	148671201	148671316	.	+	.	ID=exon-XM_006506885.3-2;Parent=rna-XM_006506885.3;Dbxref=GeneID:109135,GenBank:XM_006506885.3,MGI:MGI:1923802;gbkey=mRNA;gene=Plekha5;product=pleckstrin homology domain containing%2C family A member 5%2C transcript variant X35;transcript_id=XM_006506885.3;extra_copy_number=0
CM058246.1	Liftoff	exon	148671559	148671576	.	+	.	ID=exon-XM_006506885.3-3;Parent=rna-XM_006506885.3;Dbxref=GeneID:109135,GenBank:XM_006506885.3,MGI:MGI:1923802;gbkey=mRNA;gene=Plekha5;product=pleckstrin homology domain containing%2C family A member 5%2C transcript variant X35;transcript_id=XM_006506885.3;extra_copy_number=0
CM058246.1	Liftoff	exon	148678281	148678748	.	+	.	ID=exon-XM_006506885.3-4;Parent=rna-XM_006506885.3;Dbxref=GeneID:109135,GenBank:XM_006506885.3,MGI:MGI:1923802;gbkey=mRNA;gene=Plekha5;product=pleckstrin homology domain containing%2C family A member 5%2C transcript variant X35;transcript_id=XM_006506885.3;extra_copy_number=0
CM058246.1	Liftoff	exon	148685322	148685784	.	+	.	ID=exon-XM_006506885.3-5;Parent=rna-XM_006506885.3;Dbxref=GeneID:109135,GenBank:XM_006506885.3,MGI:MGI:1923802;gbkey=mRNA;gene=Plekha5;product=pleckstrin homology domain containing%2C family A member 5%2C transcript variant X35;transcript_id=XM_006506885.3;extra_copy_number=0
CM058246.1	Liftoff	exon	148687276	148687359	.	+	.	ID=exon-XM_006506885.3-6;Parent=rna-XM_006506885.3;Dbxref=GeneID:109135,GenBank:XM_006506885.3,MGI:MGI:1923802;gbkey=mRNA;gene=Plekha5;product=pleckstrin homology domain containing%2C family A member 5%2C transcript variant X35;transcript_id=XM_006506885.3;extra_copy_number=0
CM058246.1	Liftoff	exon	148690512	148690631	.	+	.	ID=exon-XM_006506885.3-7;Parent=rna-XM_006506885.3;Dbxref=GeneID:109135,GenBank:XM_006506885.3,MGI:MGI:1923802;gbkey=mRNA;gene=Plekha5;product=pleckstrin homology domain containing%2C family A member 5%2C transcript variant X35;transcript_id=XM_006506885.3;extra_copy_number=0
CM058246.1	Liftoff	exon	148691365	148691418	.	+	.	ID=exon-XM_006506885.3-8;Parent=rna-XM_006506885.3;Dbxref=GeneID:109135,GenBank:XM_006506885.3,MGI:MGI:1923802;gbkey=mRNA;gene=Plekha5;product=pleckstrin homology domain containing%2C family A member 5%2C transcript variant X35;transcript_id=XM_006506885.3;extra_copy_number=0
CM058246.1	Liftoff	exon	148698129	148698209	.	+	.	ID=exon-XM_006506885.3-9;Parent=rna-XM_006506885.3;Dbxref=GeneID:109135,GenBank:XM_006506885.3,MGI:MGI:1923802;gbkey=mRNA;gene=Plekha5;product=pleckstrin homology domain containing%2C family A member 5%2C transcript variant X35;transcript_id=XM_006506885.3;extra_copy_number=0
CM058246.1	Liftoff	exon	148703407	148703442	.	+	.	ID=exon-XM_006506885.3-10;Parent=rna-XM_006506885.3;Dbxref=GeneID:109135,GenBank:XM_006506885.3,MGI:MGI:1923802;gbkey=mRNA;gene=Plekha5;product=pleckstrin homology domain containing%2C family A member 5%2C transcript variant X35;transcript_id=XM_006506885.3;extra_copy_number=0
CM058246.1	Liftoff	exon	148703914	148703976	.	+	.	ID=exon-XM_006506885.3-11;Parent=rna-XM_006506885.3;Dbxref=GeneID:109135,GenBank:XM_006506885.3,MGI:MGI:1923802;gbkey=mRNA;gene=Plekha5;product=pleckstrin homology domain containing%2C family A member 5%2C transcript variant X35;transcript_id=XM_006506885.3;extra_copy_number=0
CM058246.1	Liftoff	exon	148704667	148704747	.	+	.	ID=exon-XM_006506885.3-12;Parent=rna-XM_006506885.3;Dbxref=GeneID:109135,GenBank:XM_006506885.3,MGI:MGI:1923802;gbkey=mRNA;gene=Plekha5;product=pleckstrin homology domain containing%2C family A member 5%2C transcript variant X35;transcript_id=XM_006506885.3;extra_copy_number=0
CM058246.1	Liftoff	exon	148704882	148705031	.	+	.	ID=exon-XM_006506885.3-13;Parent=rna-XM_006506885.3;Dbxref=GeneID:109135,GenBank:XM_006506885.3,MGI:MGI:1923802;gbkey=mRNA;gene=Plekha5;product=pleckstrin homology domain containing%2C family A member 5%2C transcript variant X35;transcript_id=XM_006506885.3;extra_copy_number=0
CM058246.1	Liftoff	exon	148707430	148707531	.	+	.	ID=exon-XM_006506885.3-14;Parent=rna-XM_006506885.3;Dbxref=GeneID:109135,GenBank:XM_006506885.3,MGI:MGI:1923802;gbkey=mRNA;gene=Plekha5;product=pleckstrin homology domain containing%2C family A member 5%2C transcript variant X35;transcript_id=XM_006506885.3;extra_copy_number=0
CM058246.1	Liftoff	exon	148711792	148711903	.	+	.	ID=exon-XM_006506885.3-15;Parent=rna-XM_006506885.3;Dbxref=GeneID:109135,GenBank:XM_006506885.3,MGI:MGI:1923802;gbkey=mRNA;gene=Plekha5;product=pleckstrin homology domain containing%2C family A member 5%2C transcript variant X35;transcript_id=XM_006506885.3;extra_copy_number=0
CM058246.1	Liftoff	exon	148713993	148714042	.	+	.	ID=exon-XM_006506885.3-16;Parent=rna-XM_006506885.3;Dbxref=GeneID:109135,GenBank:XM_006506885.3,MGI:MGI:1923802;gbkey=mRNA;gene=Plekha5;product=pleckstrin homology domain containing%2C family A member 5%2C transcript variant X35;transcript_id=XM_006506885.3;extra_copy_number=0
CM058246.1	Liftoff	exon	148714913	148715101	.	+	.	ID=exon-XM_006506885.3-17;Parent=rna-XM_006506885.3;Dbxref=GeneID:109135,GenBank:XM_006506885.3,MGI:MGI:1923802;gbkey=mRNA;gene=Plekha5;product=pleckstrin homology domain containing%2C family A member 5%2C transcript variant X35;transcript_id=XM_006506885.3;extra_copy_number=0
CM058246.1	Liftoff	exon	148716534	148716654	.	+	.	ID=exon-XM_006506885.3-18;Parent=rna-XM_006506885.3;Dbxref=GeneID:109135,GenBank:XM_006506885.3,MGI:MGI:1923802;gbkey=mRNA;gene=Plekha5;product=pleckstrin homology domain containing%2C family A member 5%2C transcript variant X35;transcript_id=XM_006506885.3;extra_copy_number=0
CM058246.1	Liftoff	exon	148718398	148718513	.	+	.	ID=exon-XM_006506885.3-19;Parent=rna-XM_006506885.3;Dbxref=GeneID:109135,GenBank:XM_006506885.3,MGI:MGI:1923802;gbkey=mRNA;gene=Plekha5;product=pleckstrin homology domain containing%2C family A member 5%2C transcript variant X35;transcript_id=XM_006506885.3;extra_copy_number=0
CM058246.1	Liftoff	exon	148720874	148721065	.	+	.	ID=exon-XM_006506885.3-20;Parent=rna-XM_006506885.3;Dbxref=GeneID:109135,GenBank:XM_006506885.3,MGI:MGI:1923802;gbkey=mRNA;gene=Plekha5;product=pleckstrin homology domain containing%2C family A member 5%2C transcript variant X35;transcript_id=XM_006506885.3;extra_copy_number=0
CM058246.1	Liftoff	exon	148723741	148723881	.	+	.	ID=exon-XM_006506885.3-21;Parent=rna-XM_006506885.3;Dbxref=GeneID:109135,GenBank:XM_006506885.3,MGI:MGI:1923802;gbkey=mRNA;gene=Plekha5;product=pleckstrin homology domain containing%2C family A member 5%2C transcript variant X35;transcript_id=XM_006506885.3;extra_copy_number=0
CM058246.1	Liftoff	exon	148724212	148724321	.	+	.	ID=exon-XM_006506885.3-22;Parent=rna-XM_006506885.3;Dbxref=GeneID:109135,GenBank:XM_006506885.3,MGI:MGI:1923802;gbkey=mRNA;gene=Plekha5;product=pleckstrin homology domain containing%2C family A member 5%2C transcript variant X35;transcript_id=XM_006506885.3;extra_copy_number=0
CM058246.1	Liftoff	exon	148726202	148726338	.	+	.	ID=exon-XM_006506885.3-23;Parent=rna-XM_006506885.3;Dbxref=GeneID:109135,GenBank:XM_006506885.3,MGI:MGI:1923802;gbkey=mRNA;gene=Plekha5;product=pleckstrin homology domain containing%2C family A member 5%2C transcript variant X35;transcript_id=XM_006506885.3;extra_copy_number=0
CM058246.1	Liftoff	exon	148728129	148728231	.	+	.	ID=exon-XM_006506885.3-24;Parent=rna-XM_006506885.3;Dbxref=GeneID:109135,GenBank:XM_006506885.3,MGI:MGI:1923802;gbkey=mRNA;gene=Plekha5;product=pleckstrin homology domain containing%2C family A member 5%2C transcript variant X35;transcript_id=XM_006506885.3;extra_copy_number=0
CM058246.1	Liftoff	exon	148730823	148731684	.	+	.	ID=exon-XM_006506885.3-25;Parent=rna-XM_006506885.3;Dbxref=GeneID:109135,GenBank:XM_006506885.3,MGI:MGI:1923802;gbkey=mRNA;gene=Plekha5;product=pleckstrin homology domain containing%2C family A member 5%2C transcript variant X35;transcript_id=XM_006506885.3;extra_copy_number=0
CM058246.1	Liftoff	CDS	148669872	148669913	.	+	.	ID=cds-XP_006506948.1;Parent=rna-XM_006506885.3;Dbxref=GeneID:109135,GenBank:XP_006506948.1,MGI:MGI:1923802;Name=XP_006506948.1;gbkey=CDS;gene=Plekha5;product=pleckstrin homology domain-containing family A member 5 isoform X35;protein_id=XP_006506948.1;extra_copy_number=0
CM058246.1	Liftoff	CDS	148671201	148671316	.	+	.	ID=cds-XP_006506948.1;Parent=rna-XM_006506885.3;Dbxref=GeneID:109135,GenBank:XP_006506948.1,MGI:MGI:1923802;Name=XP_006506948.1;gbkey=CDS;gene=Plekha5;product=pleckstrin homology domain-containing family A member 5 isoform X35;protein_id=XP_006506948.1;extra_copy_number=0
CM058246.1	Liftoff	CDS	148671559	148671576	.	+	.	ID=cds-XP_006506948.1;Parent=rna-XM_006506885.3;Dbxref=GeneID:109135,GenBank:XP_006506948.1,MGI:MGI:1923802;Name=XP_006506948.1;gbkey=CDS;gene=Plekha5;product=pleckstrin homology domain-containing family A member 5 isoform X35;protein_id=XP_006506948.1;extra_copy_number=0
CM058246.1	Liftoff	CDS	148678281	148678748	.	+	.	ID=cds-XP_006506948.1;Parent=rna-XM_006506885.3;Dbxref=GeneID:109135,GenBank:XP_006506948.1,MGI:MGI:1923802;Name=XP_006506948.1;gbkey=CDS;gene=Plekha5;product=pleckstrin homology domain-containing family A member 5 isoform X35;protein_id=XP_006506948.1;extra_copy_number=0
CM058246.1	Liftoff	CDS	148685322	148685784	.	+	.	ID=cds-XP_006506948.1;Parent=rna-XM_006506885.3;Dbxref=GeneID:109135,GenBank:XP_006506948.1,MGI:MGI:1923802;Name=XP_006506948.1;gbkey=CDS;gene=Plekha5;product=pleckstrin homology domain-containing family A member 5 isoform X35;protein_id=XP_006506948.1;extra_copy_number=0
CM058246.1	Liftoff	CDS	148687276	148687359	.	+	.	ID=cds-XP_006506948.1;Parent=rna-XM_006506885.3;Dbxref=GeneID:109135,GenBank:XP_006506948.1,MGI:MGI:1923802;Name=XP_006506948.1;gbkey=CDS;gene=Plekha5;product=pleckstrin homology domain-containing family A member 5 isoform X35;protein_id=XP_006506948.1;extra_copy_number=0
CM058246.1	Liftoff	CDS	148690512	148690631	.	+	.	ID=cds-XP_006506948.1;Parent=rna-XM_006506885.3;Dbxref=GeneID:109135,GenBank:XP_006506948.1,MGI:MGI:1923802;Name=XP_006506948.1;gbkey=CDS;gene=Plekha5;product=pleckstrin homology domain-containing family A member 5 isoform X35;protein_id=XP_006506948.1;extra_copy_number=0
CM058246.1	Liftoff	CDS	148691365	148691418	.	+	.	ID=cds-XP_006506948.1;Parent=rna-XM_006506885.3;Dbxref=GeneID:109135,GenBank:XP_006506948.1,MGI:MGI:1923802;Name=XP_006506948.1;gbkey=CDS;gene=Plekha5;product=pleckstrin homology domain-containing family A member 5 isoform X35;protein_id=XP_006506948.1;extra_copy_number=0
CM058246.1	Liftoff	CDS	148698129	148698209	.	+	.	ID=cds-XP_006506948.1;Parent=rna-XM_006506885.3;Dbxref=GeneID:109135,GenBank:XP_006506948.1,MGI:MGI:1923802;Name=XP_006506948.1;gbkey=CDS;gene=Plekha5;product=pleckstrin homology domain-containing family A member 5 isoform X35;protein_id=XP_006506948.1;extra_copy_number=0
CM058246.1	Liftoff	CDS	148703407	148703442	.	+	.	ID=cds-XP_006506948.1;Parent=rna-XM_006506885.3;Dbxref=GeneID:109135,GenBank:XP_006506948.1,MGI:MGI:1923802;Name=XP_006506948.1;gbkey=CDS;gene=Plekha5;product=pleckstrin homology domain-containing family A member 5 isoform X35;protein_id=XP_006506948.1;extra_copy_number=0
CM058246.1	Liftoff	CDS	148703914	148703976	.	+	.	ID=cds-XP_006506948.1;Parent=rna-XM_006506885.3;Dbxref=GeneID:109135,GenBank:XP_006506948.1,MGI:MGI:1923802;Name=XP_006506948.1;gbkey=CDS;gene=Plekha5;product=pleckstrin homology domain-containing family A member 5 isoform X35;protein_id=XP_006506948.1;extra_copy_number=0
CM058246.1	Liftoff	CDS	148704667	148704747	.	+	.	ID=cds-XP_006506948.1;Parent=rna-XM_006506885.3;Dbxref=GeneID:109135,GenBank:XP_006506948.1,MGI:MGI:1923802;Name=XP_006506948.1;gbkey=CDS;gene=Plekha5;product=pleckstrin homology domain-containing family A member 5 isoform X35;protein_id=XP_006506948.1;extra_copy_number=0
CM058246.1	Liftoff	CDS	148704882	148705031	.	+	.	ID=cds-XP_006506948.1;Parent=rna-XM_006506885.3;Dbxref=GeneID:109135,GenBank:XP_006506948.1,MGI:MGI:1923802;Name=XP_006506948.1;gbkey=CDS;gene=Plekha5;product=pleckstrin homology domain-containing family A member 5 isoform X35;protein_id=XP_006506948.1;extra_copy_number=0
CM058246.1	Liftoff	CDS	148707430	148707531	.	+	.	ID=cds-XP_006506948.1;Parent=rna-XM_006506885.3;Dbxref=GeneID:109135,GenBank:XP_006506948.1,MGI:MGI:1923802;Name=XP_006506948.1;gbkey=CDS;gene=Plekha5;product=pleckstrin homology domain-containing family A member 5 isoform X35;protein_id=XP_006506948.1;extra_copy_number=0
CM058246.1	Liftoff	CDS	148711792	148711903	.	+	.	ID=cds-XP_006506948.1;Parent=rna-XM_006506885.3;Dbxref=GeneID:109135,GenBank:XP_006506948.1,MGI:MGI:1923802;Name=XP_006506948.1;gbkey=CDS;gene=Plekha5;product=pleckstrin homology domain-containing family A member 5 isoform X35;protein_id=XP_006506948.1;extra_copy_number=0
CM058246.1	Liftoff	CDS	148713993	148714042	.	+	.	ID=cds-XP_006506948.1;Parent=rna-XM_006506885.3;Dbxref=GeneID:109135,GenBank:XP_006506948.1,MGI:MGI:1923802;Name=XP_006506948.1;gbkey=CDS;gene=Plekha5;product=pleckstrin homology domain-containing family A member 5 isoform X35;protein_id=XP_006506948.1;extra_copy_number=0
CM058246.1	Liftoff	CDS	148714913	148715101	.	+	.	ID=cds-XP_006506948.1;Parent=rna-XM_006506885.3;Dbxref=GeneID:109135,GenBank:XP_006506948.1,MGI:MGI:1923802;Name=XP_006506948.1;gbkey=CDS;gene=Plekha5;product=pleckstrin homology domain-containing family A member 5 isoform X35;protein_id=XP_006506948.1;extra_copy_number=0
CM058246.1	Liftoff	CDS	148716534	148716654	.	+	.	ID=cds-XP_006506948.1;Parent=rna-XM_006506885.3;Dbxref=GeneID:109135,GenBank:XP_006506948.1,MGI:MGI:1923802;Name=XP_006506948.1;gbkey=CDS;gene=Plekha5;product=pleckstrin homology domain-containing family A member 5 isoform X35;protein_id=XP_006506948.1;extra_copy_number=0
CM058246.1	Liftoff	CDS	148718398	148718513	.	+	.	ID=cds-XP_006506948.1;Parent=rna-XM_006506885.3;Dbxref=GeneID:109135,GenBank:XP_006506948.1,MGI:MGI:1923802;Name=XP_006506948.1;gbkey=CDS;gene=Plekha5;product=pleckstrin homology domain-containing family A member 5 isoform X35;protein_id=XP_006506948.1;extra_copy_number=0
CM058246.1	Liftoff	CDS	148720874	148721065	.	+	.	ID=cds-XP_006506948.1;Parent=rna-XM_006506885.3;Dbxref=GeneID:109135,GenBank:XP_006506948.1,MGI:MGI:1923802;Name=XP_006506948.1;gbkey=CDS;gene=Plekha5;product=pleckstrin homology domain-containing family A member 5 isoform X35;protein_id=XP_006506948.1;extra_copy_number=0
CM058246.1	Liftoff	CDS	148723741	148723881	.	+	.	ID=cds-XP_006506948.1;Parent=rna-XM_006506885.3;Dbxref=GeneID:109135,GenBank:XP_006506948.1,MGI:MGI:1923802;Name=XP_006506948.1;gbkey=CDS;gene=Plekha5;product=pleckstrin homology domain-containing family A member 5 isoform X35;protein_id=XP_006506948.1;extra_copy_number=0
CM058246.1	Liftoff	CDS	148724212	148724321	.	+	.	ID=cds-XP_006506948.1;Parent=rna-XM_006506885.3;Dbxref=GeneID:109135,GenBank:XP_006506948.1,MGI:MGI:1923802;Name=XP_006506948.1;gbkey=CDS;gene=Plekha5;product=pleckstrin homology domain-containing family A member 5 isoform X35;protein_id=XP_006506948.1;extra_copy_number=0
CM058246.1	Liftoff	CDS	148726202	148726338	.	+	.	ID=cds-XP_006506948.1;Parent=rna-XM_006506885.3;Dbxref=GeneID:109135,GenBank:XP_006506948.1,MGI:MGI:1923802;Name=XP_006506948.1;gbkey=CDS;gene=Plekha5;product=pleckstrin homology domain-containing family A member 5 isoform X35;protein_id=XP_006506948.1;extra_copy_number=0
CM058246.1	Liftoff	CDS	148728129	148728223	.	+	.	ID=cds-XP_006506948.1;Parent=rna-XM_006506885.3;Dbxref=GeneID:109135,GenBank:XP_006506948.1,MGI:MGI:1923802;Name=XP_006506948.1;gbkey=CDS;gene=Plekha5;product=pleckstrin homology domain-containing family A member 5 isoform X35;protein_id=XP_006506948.1;extra_copy_number=0
CM058246.1	Liftoff	transcript	148557277	148731684	.	+	.	ID=rna-XR_001785082.2;Parent=gene-Plekha5;Dbxref=GeneID:109135,GenBank:XR_001785082.2,MGI:MGI:1923802;Name=XR_001785082.2;gbkey=misc_RNA;gene=Plekha5;model_evidence=Supporting evidence includes similarity to: 2 mRNAs%2C 31 ESTs%2C 3 Proteins%2C 609 long SRA reads%2C and 100%25 coverage of the annotated genomic feature by RNAseq alignments%2C including 12 samples with support for all annotated introns;product=pleckstrin homology domain containing%2C family A member 5%2C transcript variant X39;transcript_id=XR_001785082.2;extra_copy_number=0
CM058246.1	Liftoff	exon	148557277	148557901	.	+	.	ID=exon-XR_001785082.2-1;Parent=rna-XR_001785082.2;Dbxref=GeneID:109135,GenBank:XR_001785082.2,MGI:MGI:1923802;gbkey=misc_RNA;gene=Plekha5;product=pleckstrin homology domain containing%2C family A member 5%2C transcript variant X39;transcript_id=XR_001785082.2;extra_copy_number=0
CM058246.1	Liftoff	exon	148558022	148558101	.	+	.	ID=exon-XR_001785082.2-2;Parent=rna-XR_001785082.2;Dbxref=GeneID:109135,GenBank:XR_001785082.2,MGI:MGI:1923802;gbkey=misc_RNA;gene=Plekha5;product=pleckstrin homology domain containing%2C family A member 5%2C transcript variant X39;transcript_id=XR_001785082.2;extra_copy_number=0
CM058246.1	Liftoff	exon	148560143	148560200	.	+	.	ID=exon-XR_001785082.2-3;Parent=rna-XR_001785082.2;Dbxref=GeneID:109135,GenBank:XR_001785082.2,MGI:MGI:1923802;gbkey=misc_RNA;gene=Plekha5;product=pleckstrin homology domain containing%2C family A member 5%2C transcript variant X39;transcript_id=XR_001785082.2;extra_copy_number=0
CM058246.1	Liftoff	exon	148659418	148659501	.	+	.	ID=exon-XR_001785082.2-4;Parent=rna-XR_001785082.2;Dbxref=GeneID:109135,GenBank:XR_001785082.2,MGI:MGI:1923802;gbkey=misc_RNA;gene=Plekha5;product=pleckstrin homology domain containing%2C family A member 5%2C transcript variant X39;transcript_id=XR_001785082.2;extra_copy_number=0
CM058246.1	Liftoff	exon	148660392	148660512	.	+	.	ID=exon-XR_001785082.2-5;Parent=rna-XR_001785082.2;Dbxref=GeneID:109135,GenBank:XR_001785082.2,MGI:MGI:1923802;gbkey=misc_RNA;gene=Plekha5;product=pleckstrin homology domain containing%2C family A member 5%2C transcript variant X39;transcript_id=XR_001785082.2;extra_copy_number=0
CM058246.1	Liftoff	exon	148661010	148661114	.	+	.	ID=exon-XR_001785082.2-6;Parent=rna-XR_001785082.2;Dbxref=GeneID:109135,GenBank:XR_001785082.2,MGI:MGI:1923802;gbkey=misc_RNA;gene=Plekha5;product=pleckstrin homology domain containing%2C family A member 5%2C transcript variant X39;transcript_id=XR_001785082.2;extra_copy_number=0
CM058246.1	Liftoff	exon	148663114	148663186	.	+	.	ID=exon-XR_001785082.2-7;Parent=rna-XR_001785082.2;Dbxref=GeneID:109135,GenBank:XR_001785082.2,MGI:MGI:1923802;gbkey=misc_RNA;gene=Plekha5;product=pleckstrin homology domain containing%2C family A member 5%2C transcript variant X39;transcript_id=XR_001785082.2;extra_copy_number=0
CM058246.1	Liftoff	exon	148669015	148669115	.	+	.	ID=exon-XR_001785082.2-8;Parent=rna-XR_001785082.2;Dbxref=GeneID:109135,GenBank:XR_001785082.2,MGI:MGI:1923802;gbkey=misc_RNA;gene=Plekha5;product=pleckstrin homology domain containing%2C family A member 5%2C transcript variant X39;transcript_id=XR_001785082.2;extra_copy_number=0
CM058246.1	Liftoff	exon	148671201	148671316	.	+	.	ID=exon-XR_001785082.2-9;Parent=rna-XR_001785082.2;Dbxref=GeneID:109135,GenBank:XR_001785082.2,MGI:MGI:1923802;gbkey=misc_RNA;gene=Plekha5;product=pleckstrin homology domain containing%2C family A member 5%2C transcript variant X39;transcript_id=XR_001785082.2;extra_copy_number=0
CM058246.1	Liftoff	exon	148671559	148671576	.	+	.	ID=exon-XR_001785082.2-10;Parent=rna-XR_001785082.2;Dbxref=GeneID:109135,GenBank:XR_001785082.2,MGI:MGI:1923802;gbkey=misc_RNA;gene=Plekha5;product=pleckstrin homology domain containing%2C family A member 5%2C transcript variant X39;transcript_id=XR_001785082.2;extra_copy_number=0
CM058246.1	Liftoff	exon	148678281	148678748	.	+	.	ID=exon-XR_001785082.2-11;Parent=rna-XR_001785082.2;Dbxref=GeneID:109135,GenBank:XR_001785082.2,MGI:MGI:1923802;gbkey=misc_RNA;gene=Plekha5;product=pleckstrin homology domain containing%2C family A member 5%2C transcript variant X39;transcript_id=XR_001785082.2;extra_copy_number=0
CM058246.1	Liftoff	exon	148685322	148685784	.	+	.	ID=exon-XR_001785082.2-12;Parent=rna-XR_001785082.2;Dbxref=GeneID:109135,GenBank:XR_001785082.2,MGI:MGI:1923802;gbkey=misc_RNA;gene=Plekha5;product=pleckstrin homology domain containing%2C family A member 5%2C transcript variant X39;transcript_id=XR_001785082.2;extra_copy_number=0
CM058246.1	Liftoff	exon	148687276	148687359	.	+	.	ID=exon-XR_001785082.2-13;Parent=rna-XR_001785082.2;Dbxref=GeneID:109135,GenBank:XR_001785082.2,MGI:MGI:1923802;gbkey=misc_RNA;gene=Plekha5;product=pleckstrin homology domain containing%2C family A member 5%2C transcript variant X39;transcript_id=XR_001785082.2;extra_copy_number=0
CM058246.1	Liftoff	exon	148690512	148690631	.	+	.	ID=exon-XR_001785082.2-14;Parent=rna-XR_001785082.2;Dbxref=GeneID:109135,GenBank:XR_001785082.2,MGI:MGI:1923802;gbkey=misc_RNA;gene=Plekha5;product=pleckstrin homology domain containing%2C family A member 5%2C transcript variant X39;transcript_id=XR_001785082.2;extra_copy_number=0
CM058246.1	Liftoff	exon	148691365	148691418	.	+	.	ID=exon-XR_001785082.2-15;Parent=rna-XR_001785082.2;Dbxref=GeneID:109135,GenBank:XR_001785082.2,MGI:MGI:1923802;gbkey=misc_RNA;gene=Plekha5;product=pleckstrin homology domain containing%2C family A member 5%2C transcript variant X39;transcript_id=XR_001785082.2;extra_copy_number=0
CM058246.1	Liftoff	exon	148698129	148698209	.	+	.	ID=exon-XR_001785082.2-16;Parent=rna-XR_001785082.2;Dbxref=GeneID:109135,GenBank:XR_001785082.2,MGI:MGI:1923802;gbkey=misc_RNA;gene=Plekha5;product=pleckstrin homology domain containing%2C family A member 5%2C transcript variant X39;transcript_id=XR_001785082.2;extra_copy_number=0
CM058246.1	Liftoff	exon	148703407	148703442	.	+	.	ID=exon-XR_001785082.2-17;Parent=rna-XR_001785082.2;Dbxref=GeneID:109135,GenBank:XR_001785082.2,MGI:MGI:1923802;gbkey=misc_RNA;gene=Plekha5;product=pleckstrin homology domain containing%2C family A member 5%2C transcript variant X39;transcript_id=XR_001785082.2;extra_copy_number=0
CM058246.1	Liftoff	exon	148703914	148703976	.	+	.	ID=exon-XR_001785082.2-18;Parent=rna-XR_001785082.2;Dbxref=GeneID:109135,GenBank:XR_001785082.2,MGI:MGI:1923802;gbkey=misc_RNA;gene=Plekha5;product=pleckstrin homology domain containing%2C family A member 5%2C transcript variant X39;transcript_id=XR_001785082.2;extra_copy_number=0
CM058246.1	Liftoff	exon	148704667	148704747	.	+	.	ID=exon-XR_001785082.2-19;Parent=rna-XR_001785082.2;Dbxref=GeneID:109135,GenBank:XR_001785082.2,MGI:MGI:1923802;gbkey=misc_RNA;gene=Plekha5;product=pleckstrin homology domain containing%2C family A member 5%2C transcript variant X39;transcript_id=XR_001785082.2;extra_copy_number=0
CM058246.1	Liftoff	exon	148704882	148705031	.	+	.	ID=exon-XR_001785082.2-20;Parent=rna-XR_001785082.2;Dbxref=GeneID:109135,GenBank:XR_001785082.2,MGI:MGI:1923802;gbkey=misc_RNA;gene=Plekha5;product=pleckstrin homology domain containing%2C family A member 5%2C transcript variant X39;transcript_id=XR_001785082.2;extra_copy_number=0
CM058246.1	Liftoff	exon	148707430	148707531	.	+	.	ID=exon-XR_001785082.2-21;Parent=rna-XR_001785082.2;Dbxref=GeneID:109135,GenBank:XR_001785082.2,MGI:MGI:1923802;gbkey=misc_RNA;gene=Plekha5;product=pleckstrin homology domain containing%2C family A member 5%2C transcript variant X39;transcript_id=XR_001785082.2;extra_copy_number=0
CM058246.1	Liftoff	exon	148711792	148711903	.	+	.	ID=exon-XR_001785082.2-22;Parent=rna-XR_001785082.2;Dbxref=GeneID:109135,GenBank:XR_001785082.2,MGI:MGI:1923802;gbkey=misc_RNA;gene=Plekha5;product=pleckstrin homology domain containing%2C family A member 5%2C transcript variant X39;transcript_id=XR_001785082.2;extra_copy_number=0
CM058246.1	Liftoff	exon	148713996	148714042	.	+	.	ID=exon-XR_001785082.2-23;Parent=rna-XR_001785082.2;Dbxref=GeneID:109135,GenBank:XR_001785082.2,MGI:MGI:1923802;gbkey=misc_RNA;gene=Plekha5;product=pleckstrin homology domain containing%2C family A member 5%2C transcript variant X39;transcript_id=XR_001785082.2;extra_copy_number=0
CM058246.1	Liftoff	exon	148715026	148715101	.	+	.	ID=exon-XR_001785082.2-24;Parent=rna-XR_001785082.2;Dbxref=GeneID:109135,GenBank:XR_001785082.2,MGI:MGI:1923802;gbkey=misc_RNA;gene=Plekha5;product=pleckstrin homology domain containing%2C family A member 5%2C transcript variant X39;transcript_id=XR_001785082.2;extra_copy_number=0
CM058246.1	Liftoff	exon	148716534	148716654	.	+	.	ID=exon-XR_001785082.2-25;Parent=rna-XR_001785082.2;Dbxref=GeneID:109135,GenBank:XR_001785082.2,MGI:MGI:1923802;gbkey=misc_RNA;gene=Plekha5;product=pleckstrin homology domain containing%2C family A member 5%2C transcript variant X39;transcript_id=XR_001785082.2;extra_copy_number=0
CM058246.1	Liftoff	exon	148718398	148718513	.	+	.	ID=exon-XR_001785082.2-26;Parent=rna-XR_001785082.2;Dbxref=GeneID:109135,GenBank:XR_001785082.2,MGI:MGI:1923802;gbkey=misc_RNA;gene=Plekha5;product=pleckstrin homology domain containing%2C family A member 5%2C transcript variant X39;transcript_id=XR_001785082.2;extra_copy_number=0
CM058246.1	Liftoff	exon	148720874	148721065	.	+	.	ID=exon-XR_001785082.2-27;Parent=rna-XR_001785082.2;Dbxref=GeneID:109135,GenBank:XR_001785082.2,MGI:MGI:1923802;gbkey=misc_RNA;gene=Plekha5;product=pleckstrin homology domain containing%2C family A member 5%2C transcript variant X39;transcript_id=XR_001785082.2;extra_copy_number=0
CM058246.1	Liftoff	exon	148723741	148723881	.	+	.	ID=exon-XR_001785082.2-28;Parent=rna-XR_001785082.2;Dbxref=GeneID:109135,GenBank:XR_001785082.2,MGI:MGI:1923802;gbkey=misc_RNA;gene=Plekha5;product=pleckstrin homology domain containing%2C family A member 5%2C transcript variant X39;transcript_id=XR_001785082.2;extra_copy_number=0
CM058246.1	Liftoff	exon	148724212	148724321	.	+	.	ID=exon-XR_001785082.2-29;Parent=rna-XR_001785082.2;Dbxref=GeneID:109135,GenBank:XR_001785082.2,MGI:MGI:1923802;gbkey=misc_RNA;gene=Plekha5;product=pleckstrin homology domain containing%2C family A member 5%2C transcript variant X39;transcript_id=XR_001785082.2;extra_copy_number=0
CM058246.1	Liftoff	exon	148726202	148726338	.	+	.	ID=exon-XR_001785082.2-30;Parent=rna-XR_001785082.2;Dbxref=GeneID:109135,GenBank:XR_001785082.2,MGI:MGI:1923802;gbkey=misc_RNA;gene=Plekha5;product=pleckstrin homology domain containing%2C family A member 5%2C transcript variant X39;transcript_id=XR_001785082.2;extra_copy_number=0
CM058246.1	Liftoff	exon	148728129	148728231	.	+	.	ID=exon-XR_001785082.2-31;Parent=rna-XR_001785082.2;Dbxref=GeneID:109135,GenBank:XR_001785082.2,MGI:MGI:1923802;gbkey=misc_RNA;gene=Plekha5;product=pleckstrin homology domain containing%2C family A member 5%2C transcript variant X39;transcript_id=XR_001785082.2;extra_copy_number=0
CM058246.1	Liftoff	exon	148730823	148731684	.	+	.	ID=exon-XR_001785082.2-32;Parent=rna-XR_001785082.2;Dbxref=GeneID:109135,GenBank:XR_001785082.2,MGI:MGI:1923802;gbkey=misc_RNA;gene=Plekha5;product=pleckstrin homology domain containing%2C family A member 5%2C transcript variant X39;transcript_id=XR_001785082.2;extra_copy_number=0
CM058246.1	Liftoff	transcript	148557277	148731684	.	+	.	ID=rna-XR_003956147.2;Parent=gene-Plekha5;Dbxref=GeneID:109135,GenBank:XR_003956147.2,MGI:MGI:1923802;Name=XR_003956147.2;gbkey=misc_RNA;gene=Plekha5;model_evidence=Supporting evidence includes similarity to: 2 mRNAs%2C 22 ESTs%2C 3 Proteins%2C 602 long SRA reads%2C and 100%25 coverage of the annotated genomic feature by RNAseq alignments%2C including 12 samples with support for all annotated introns;product=pleckstrin homology domain containing%2C family A member 5%2C transcript variant X37;transcript_id=XR_003956147.2;extra_copy_number=0
CM058246.1	Liftoff	exon	148557277	148557901	.	+	.	ID=exon-XR_003956147.2-1;Parent=rna-XR_003956147.2;Dbxref=GeneID:109135,GenBank:XR_003956147.2,MGI:MGI:1923802;gbkey=misc_RNA;gene=Plekha5;product=pleckstrin homology domain containing%2C family A member 5%2C transcript variant X37;transcript_id=XR_003956147.2;extra_copy_number=0
CM058246.1	Liftoff	exon	148558022	148558101	.	+	.	ID=exon-XR_003956147.2-2;Parent=rna-XR_003956147.2;Dbxref=GeneID:109135,GenBank:XR_003956147.2,MGI:MGI:1923802;gbkey=misc_RNA;gene=Plekha5;product=pleckstrin homology domain containing%2C family A member 5%2C transcript variant X37;transcript_id=XR_003956147.2;extra_copy_number=0
CM058246.1	Liftoff	exon	148560143	148560200	.	+	.	ID=exon-XR_003956147.2-3;Parent=rna-XR_003956147.2;Dbxref=GeneID:109135,GenBank:XR_003956147.2,MGI:MGI:1923802;gbkey=misc_RNA;gene=Plekha5;product=pleckstrin homology domain containing%2C family A member 5%2C transcript variant X37;transcript_id=XR_003956147.2;extra_copy_number=0
CM058246.1	Liftoff	exon	148659418	148659501	.	+	.	ID=exon-XR_003956147.2-4;Parent=rna-XR_003956147.2;Dbxref=GeneID:109135,GenBank:XR_003956147.2,MGI:MGI:1923802;gbkey=misc_RNA;gene=Plekha5;product=pleckstrin homology domain containing%2C family A member 5%2C transcript variant X37;transcript_id=XR_003956147.2;extra_copy_number=0
CM058246.1	Liftoff	exon	148660392	148660512	.	+	.	ID=exon-XR_003956147.2-5;Parent=rna-XR_003956147.2;Dbxref=GeneID:109135,GenBank:XR_003956147.2,MGI:MGI:1923802;gbkey=misc_RNA;gene=Plekha5;product=pleckstrin homology domain containing%2C family A member 5%2C transcript variant X37;transcript_id=XR_003956147.2;extra_copy_number=0
CM058246.1	Liftoff	exon	148661010	148661114	.	+	.	ID=exon-XR_003956147.2-6;Parent=rna-XR_003956147.2;Dbxref=GeneID:109135,GenBank:XR_003956147.2,MGI:MGI:1923802;gbkey=misc_RNA;gene=Plekha5;product=pleckstrin homology domain containing%2C family A member 5%2C transcript variant X37;transcript_id=XR_003956147.2;extra_copy_number=0
CM058246.1	Liftoff	exon	148663114	148663186	.	+	.	ID=exon-XR_003956147.2-7;Parent=rna-XR_003956147.2;Dbxref=GeneID:109135,GenBank:XR_003956147.2,MGI:MGI:1923802;gbkey=misc_RNA;gene=Plekha5;product=pleckstrin homology domain containing%2C family A member 5%2C transcript variant X37;transcript_id=XR_003956147.2;extra_copy_number=0
CM058246.1	Liftoff	exon	148669015	148669115	.	+	.	ID=exon-XR_003956147.2-8;Parent=rna-XR_003956147.2;Dbxref=GeneID:109135,GenBank:XR_003956147.2,MGI:MGI:1923802;gbkey=misc_RNA;gene=Plekha5;product=pleckstrin homology domain containing%2C family A member 5%2C transcript variant X37;transcript_id=XR_003956147.2;extra_copy_number=0
CM058246.1	Liftoff	exon	148671201	148671316	.	+	.	ID=exon-XR_003956147.2-9;Parent=rna-XR_003956147.2;Dbxref=GeneID:109135,GenBank:XR_003956147.2,MGI:MGI:1923802;gbkey=misc_RNA;gene=Plekha5;product=pleckstrin homology domain containing%2C family A member 5%2C transcript variant X37;transcript_id=XR_003956147.2;extra_copy_number=0
CM058246.1	Liftoff	exon	148671559	148671576	.	+	.	ID=exon-XR_003956147.2-10;Parent=rna-XR_003956147.2;Dbxref=GeneID:109135,GenBank:XR_003956147.2,MGI:MGI:1923802;gbkey=misc_RNA;gene=Plekha5;product=pleckstrin homology domain containing%2C family A member 5%2C transcript variant X37;transcript_id=XR_003956147.2;extra_copy_number=0
CM058246.1	Liftoff	exon	148678281	148678748	.	+	.	ID=exon-XR_003956147.2-11;Parent=rna-XR_003956147.2;Dbxref=GeneID:109135,GenBank:XR_003956147.2,MGI:MGI:1923802;gbkey=misc_RNA;gene=Plekha5;product=pleckstrin homology domain containing%2C family A member 5%2C transcript variant X37;transcript_id=XR_003956147.2;extra_copy_number=0
CM058246.1	Liftoff	exon	148685322	148685784	.	+	.	ID=exon-XR_003956147.2-12;Parent=rna-XR_003956147.2;Dbxref=GeneID:109135,GenBank:XR_003956147.2,MGI:MGI:1923802;gbkey=misc_RNA;gene=Plekha5;product=pleckstrin homology domain containing%2C family A member 5%2C transcript variant X37;transcript_id=XR_003956147.2;extra_copy_number=0
CM058246.1	Liftoff	exon	148687276	148687359	.	+	.	ID=exon-XR_003956147.2-13;Parent=rna-XR_003956147.2;Dbxref=GeneID:109135,GenBank:XR_003956147.2,MGI:MGI:1923802;gbkey=misc_RNA;gene=Plekha5;product=pleckstrin homology domain containing%2C family A member 5%2C transcript variant X37;transcript_id=XR_003956147.2;extra_copy_number=0
CM058246.1	Liftoff	exon	148690512	148690631	.	+	.	ID=exon-XR_003956147.2-14;Parent=rna-XR_003956147.2;Dbxref=GeneID:109135,GenBank:XR_003956147.2,MGI:MGI:1923802;gbkey=misc_RNA;gene=Plekha5;product=pleckstrin homology domain containing%2C family A member 5%2C transcript variant X37;transcript_id=XR_003956147.2;extra_copy_number=0
CM058246.1	Liftoff	exon	148691365	148691418	.	+	.	ID=exon-XR_003956147.2-15;Parent=rna-XR_003956147.2;Dbxref=GeneID:109135,GenBank:XR_003956147.2,MGI:MGI:1923802;gbkey=misc_RNA;gene=Plekha5;product=pleckstrin homology domain containing%2C family A member 5%2C transcript variant X37;transcript_id=XR_003956147.2;extra_copy_number=0
CM058246.1	Liftoff	exon	148698129	148698209	.	+	.	ID=exon-XR_003956147.2-16;Parent=rna-XR_003956147.2;Dbxref=GeneID:109135,GenBank:XR_003956147.2,MGI:MGI:1923802;gbkey=misc_RNA;gene=Plekha5;product=pleckstrin homology domain containing%2C family A member 5%2C transcript variant X37;transcript_id=XR_003956147.2;extra_copy_number=0
CM058246.1	Liftoff	exon	148703407	148703442	.	+	.	ID=exon-XR_003956147.2-17;Parent=rna-XR_003956147.2;Dbxref=GeneID:109135,GenBank:XR_003956147.2,MGI:MGI:1923802;gbkey=misc_RNA;gene=Plekha5;product=pleckstrin homology domain containing%2C family A member 5%2C transcript variant X37;transcript_id=XR_003956147.2;extra_copy_number=0
CM058246.1	Liftoff	exon	148703914	148703976	.	+	.	ID=exon-XR_003956147.2-18;Parent=rna-XR_003956147.2;Dbxref=GeneID:109135,GenBank:XR_003956147.2,MGI:MGI:1923802;gbkey=misc_RNA;gene=Plekha5;product=pleckstrin homology domain containing%2C family A member 5%2C transcript variant X37;transcript_id=XR_003956147.2;extra_copy_number=0
CM058246.1	Liftoff	exon	148704667	148704747	.	+	.	ID=exon-XR_003956147.2-19;Parent=rna-XR_003956147.2;Dbxref=GeneID:109135,GenBank:XR_003956147.2,MGI:MGI:1923802;gbkey=misc_RNA;gene=Plekha5;product=pleckstrin homology domain containing%2C family A member 5%2C transcript variant X37;transcript_id=XR_003956147.2;extra_copy_number=0
CM058246.1	Liftoff	exon	148704882	148705031	.	+	.	ID=exon-XR_003956147.2-20;Parent=rna-XR_003956147.2;Dbxref=GeneID:109135,GenBank:XR_003956147.2,MGI:MGI:1923802;gbkey=misc_RNA;gene=Plekha5;product=pleckstrin homology domain containing%2C family A member 5%2C transcript variant X37;transcript_id=XR_003956147.2;extra_copy_number=0
CM058246.1	Liftoff	exon	148707430	148707531	.	+	.	ID=exon-XR_003956147.2-21;Parent=rna-XR_003956147.2;Dbxref=GeneID:109135,GenBank:XR_003956147.2,MGI:MGI:1923802;gbkey=misc_RNA;gene=Plekha5;product=pleckstrin homology domain containing%2C family A member 5%2C transcript variant X37;transcript_id=XR_003956147.2;extra_copy_number=0
CM058246.1	Liftoff	exon	148711792	148711903	.	+	.	ID=exon-XR_003956147.2-22;Parent=rna-XR_003956147.2;Dbxref=GeneID:109135,GenBank:XR_003956147.2,MGI:MGI:1923802;gbkey=misc_RNA;gene=Plekha5;product=pleckstrin homology domain containing%2C family A member 5%2C transcript variant X37;transcript_id=XR_003956147.2;extra_copy_number=0
CM058246.1	Liftoff	exon	148713993	148714042	.	+	.	ID=exon-XR_003956147.2-23;Parent=rna-XR_003956147.2;Dbxref=GeneID:109135,GenBank:XR_003956147.2,MGI:MGI:1923802;gbkey=misc_RNA;gene=Plekha5;product=pleckstrin homology domain containing%2C family A member 5%2C transcript variant X37;transcript_id=XR_003956147.2;extra_copy_number=0
CM058246.1	Liftoff	exon	148715026	148715101	.	+	.	ID=exon-XR_003956147.2-24;Parent=rna-XR_003956147.2;Dbxref=GeneID:109135,GenBank:XR_003956147.2,MGI:MGI:1923802;gbkey=misc_RNA;gene=Plekha5;product=pleckstrin homology domain containing%2C family A member 5%2C transcript variant X37;transcript_id=XR_003956147.2;extra_copy_number=0
CM058246.1	Liftoff	exon	148716534	148716654	.	+	.	ID=exon-XR_003956147.2-25;Parent=rna-XR_003956147.2;Dbxref=GeneID:109135,GenBank:XR_003956147.2,MGI:MGI:1923802;gbkey=misc_RNA;gene=Plekha5;product=pleckstrin homology domain containing%2C family A member 5%2C transcript variant X37;transcript_id=XR_003956147.2;extra_copy_number=0
CM058246.1	Liftoff	exon	148718398	148718513	.	+	.	ID=exon-XR_003956147.2-26;Parent=rna-XR_003956147.2;Dbxref=GeneID:109135,GenBank:XR_003956147.2,MGI:MGI:1923802;gbkey=misc_RNA;gene=Plekha5;product=pleckstrin homology domain containing%2C family A member 5%2C transcript variant X37;transcript_id=XR_003956147.2;extra_copy_number=0
CM058246.1	Liftoff	exon	148720874	148721065	.	+	.	ID=exon-XR_003956147.2-27;Parent=rna-XR_003956147.2;Dbxref=GeneID:109135,GenBank:XR_003956147.2,MGI:MGI:1923802;gbkey=misc_RNA;gene=Plekha5;product=pleckstrin homology domain containing%2C family A member 5%2C transcript variant X37;transcript_id=XR_003956147.2;extra_copy_number=0
CM058246.1	Liftoff	exon	148723741	148723881	.	+	.	ID=exon-XR_003956147.2-28;Parent=rna-XR_003956147.2;Dbxref=GeneID:109135,GenBank:XR_003956147.2,MGI:MGI:1923802;gbkey=misc_RNA;gene=Plekha5;product=pleckstrin homology domain containing%2C family A member 5%2C transcript variant X37;transcript_id=XR_003956147.2;extra_copy_number=0
CM058246.1	Liftoff	exon	148724212	148724321	.	+	.	ID=exon-XR_003956147.2-29;Parent=rna-XR_003956147.2;Dbxref=GeneID:109135,GenBank:XR_003956147.2,MGI:MGI:1923802;gbkey=misc_RNA;gene=Plekha5;product=pleckstrin homology domain containing%2C family A member 5%2C transcript variant X37;transcript_id=XR_003956147.2;extra_copy_number=0
CM058246.1	Liftoff	exon	148726202	148726338	.	+	.	ID=exon-XR_003956147.2-30;Parent=rna-XR_003956147.2;Dbxref=GeneID:109135,GenBank:XR_003956147.2,MGI:MGI:1923802;gbkey=misc_RNA;gene=Plekha5;product=pleckstrin homology domain containing%2C family A member 5%2C transcript variant X37;transcript_id=XR_003956147.2;extra_copy_number=0
CM058246.1	Liftoff	exon	148728129	148728231	.	+	.	ID=exon-XR_003956147.2-31;Parent=rna-XR_003956147.2;Dbxref=GeneID:109135,GenBank:XR_003956147.2,MGI:MGI:1923802;gbkey=misc_RNA;gene=Plekha5;product=pleckstrin homology domain containing%2C family A member 5%2C transcript variant X37;transcript_id=XR_003956147.2;extra_copy_number=0
CM058246.1	Liftoff	exon	148730823	148731684	.	+	.	ID=exon-XR_003956147.2-32;Parent=rna-XR_003956147.2;Dbxref=GeneID:109135,GenBank:XR_003956147.2,MGI:MGI:1923802;gbkey=misc_RNA;gene=Plekha5;product=pleckstrin homology domain containing%2C family A member 5%2C transcript variant X37;transcript_id=XR_003956147.2;extra_copy_number=0
CM058246.1	Liftoff	transcript	148557277	148731684	.	+	.	ID=rna-XR_003956148.2;Parent=gene-Plekha5;Dbxref=GeneID:109135,GenBank:XR_003956148.2,MGI:MGI:1923802;Name=XR_003956148.2;gbkey=misc_RNA;gene=Plekha5;model_evidence=Supporting evidence includes similarity to: 2 mRNAs%2C 22 ESTs%2C 3 Proteins%2C 328 long SRA reads%2C and 100%25 coverage of the annotated genomic feature by RNAseq alignments%2C including 12 samples with support for all annotated introns;product=pleckstrin homology domain containing%2C family A member 5%2C transcript variant X40;transcript_id=XR_003956148.2;extra_copy_number=0
CM058246.1	Liftoff	exon	148557277	148557901	.	+	.	ID=exon-XR_003956148.2-1;Parent=rna-XR_003956148.2;Dbxref=GeneID:109135,GenBank:XR_003956148.2,MGI:MGI:1923802;gbkey=misc_RNA;gene=Plekha5;product=pleckstrin homology domain containing%2C family A member 5%2C transcript variant X40;transcript_id=XR_003956148.2;extra_copy_number=0
CM058246.1	Liftoff	exon	148558022	148558101	.	+	.	ID=exon-XR_003956148.2-2;Parent=rna-XR_003956148.2;Dbxref=GeneID:109135,GenBank:XR_003956148.2,MGI:MGI:1923802;gbkey=misc_RNA;gene=Plekha5;product=pleckstrin homology domain containing%2C family A member 5%2C transcript variant X40;transcript_id=XR_003956148.2;extra_copy_number=0
CM058246.1	Liftoff	exon	148560143	148560200	.	+	.	ID=exon-XR_003956148.2-3;Parent=rna-XR_003956148.2;Dbxref=GeneID:109135,GenBank:XR_003956148.2,MGI:MGI:1923802;gbkey=misc_RNA;gene=Plekha5;product=pleckstrin homology domain containing%2C family A member 5%2C transcript variant X40;transcript_id=XR_003956148.2;extra_copy_number=0
CM058246.1	Liftoff	exon	148659418	148659501	.	+	.	ID=exon-XR_003956148.2-4;Parent=rna-XR_003956148.2;Dbxref=GeneID:109135,GenBank:XR_003956148.2,MGI:MGI:1923802;gbkey=misc_RNA;gene=Plekha5;product=pleckstrin homology domain containing%2C family A member 5%2C transcript variant X40;transcript_id=XR_003956148.2;extra_copy_number=0
CM058246.1	Liftoff	exon	148660392	148660512	.	+	.	ID=exon-XR_003956148.2-5;Parent=rna-XR_003956148.2;Dbxref=GeneID:109135,GenBank:XR_003956148.2,MGI:MGI:1923802;gbkey=misc_RNA;gene=Plekha5;product=pleckstrin homology domain containing%2C family A member 5%2C transcript variant X40;transcript_id=XR_003956148.2;extra_copy_number=0
CM058246.1	Liftoff	exon	148661010	148661114	.	+	.	ID=exon-XR_003956148.2-6;Parent=rna-XR_003956148.2;Dbxref=GeneID:109135,GenBank:XR_003956148.2,MGI:MGI:1923802;gbkey=misc_RNA;gene=Plekha5;product=pleckstrin homology domain containing%2C family A member 5%2C transcript variant X40;transcript_id=XR_003956148.2;extra_copy_number=0
CM058246.1	Liftoff	exon	148663114	148663186	.	+	.	ID=exon-XR_003956148.2-7;Parent=rna-XR_003956148.2;Dbxref=GeneID:109135,GenBank:XR_003956148.2,MGI:MGI:1923802;gbkey=misc_RNA;gene=Plekha5;product=pleckstrin homology domain containing%2C family A member 5%2C transcript variant X40;transcript_id=XR_003956148.2;extra_copy_number=0
CM058246.1	Liftoff	exon	148669015	148669115	.	+	.	ID=exon-XR_003956148.2-8;Parent=rna-XR_003956148.2;Dbxref=GeneID:109135,GenBank:XR_003956148.2,MGI:MGI:1923802;gbkey=misc_RNA;gene=Plekha5;product=pleckstrin homology domain containing%2C family A member 5%2C transcript variant X40;transcript_id=XR_003956148.2;extra_copy_number=0
CM058246.1	Liftoff	exon	148671201	148671316	.	+	.	ID=exon-XR_003956148.2-9;Parent=rna-XR_003956148.2;Dbxref=GeneID:109135,GenBank:XR_003956148.2,MGI:MGI:1923802;gbkey=misc_RNA;gene=Plekha5;product=pleckstrin homology domain containing%2C family A member 5%2C transcript variant X40;transcript_id=XR_003956148.2;extra_copy_number=0
CM058246.1	Liftoff	exon	148671559	148671576	.	+	.	ID=exon-XR_003956148.2-10;Parent=rna-XR_003956148.2;Dbxref=GeneID:109135,GenBank:XR_003956148.2,MGI:MGI:1923802;gbkey=misc_RNA;gene=Plekha5;product=pleckstrin homology domain containing%2C family A member 5%2C transcript variant X40;transcript_id=XR_003956148.2;extra_copy_number=0
CM058246.1	Liftoff	exon	148678281	148678748	.	+	.	ID=exon-XR_003956148.2-11;Parent=rna-XR_003956148.2;Dbxref=GeneID:109135,GenBank:XR_003956148.2,MGI:MGI:1923802;gbkey=misc_RNA;gene=Plekha5;product=pleckstrin homology domain containing%2C family A member 5%2C transcript variant X40;transcript_id=XR_003956148.2;extra_copy_number=0
CM058246.1	Liftoff	exon	148685322	148685784	.	+	.	ID=exon-XR_003956148.2-12;Parent=rna-XR_003956148.2;Dbxref=GeneID:109135,GenBank:XR_003956148.2,MGI:MGI:1923802;gbkey=misc_RNA;gene=Plekha5;product=pleckstrin homology domain containing%2C family A member 5%2C transcript variant X40;transcript_id=XR_003956148.2;extra_copy_number=0
CM058246.1	Liftoff	exon	148687276	148687359	.	+	.	ID=exon-XR_003956148.2-13;Parent=rna-XR_003956148.2;Dbxref=GeneID:109135,GenBank:XR_003956148.2,MGI:MGI:1923802;gbkey=misc_RNA;gene=Plekha5;product=pleckstrin homology domain containing%2C family A member 5%2C transcript variant X40;transcript_id=XR_003956148.2;extra_copy_number=0
CM058246.1	Liftoff	exon	148690512	148690631	.	+	.	ID=exon-XR_003956148.2-14;Parent=rna-XR_003956148.2;Dbxref=GeneID:109135,GenBank:XR_003956148.2,MGI:MGI:1923802;gbkey=misc_RNA;gene=Plekha5;product=pleckstrin homology domain containing%2C family A member 5%2C transcript variant X40;transcript_id=XR_003956148.2;extra_copy_number=0
CM058246.1	Liftoff	exon	148691365	148691418	.	+	.	ID=exon-XR_003956148.2-15;Parent=rna-XR_003956148.2;Dbxref=GeneID:109135,GenBank:XR_003956148.2,MGI:MGI:1923802;gbkey=misc_RNA;gene=Plekha5;product=pleckstrin homology domain containing%2C family A member 5%2C transcript variant X40;transcript_id=XR_003956148.2;extra_copy_number=0
CM058246.1	Liftoff	exon	148698129	148698209	.	+	.	ID=exon-XR_003956148.2-16;Parent=rna-XR_003956148.2;Dbxref=GeneID:109135,GenBank:XR_003956148.2,MGI:MGI:1923802;gbkey=misc_RNA;gene=Plekha5;product=pleckstrin homology domain containing%2C family A member 5%2C transcript variant X40;transcript_id=XR_003956148.2;extra_copy_number=0
CM058246.1	Liftoff	exon	148703407	148703442	.	+	.	ID=exon-XR_003956148.2-17;Parent=rna-XR_003956148.2;Dbxref=GeneID:109135,GenBank:XR_003956148.2,MGI:MGI:1923802;gbkey=misc_RNA;gene=Plekha5;product=pleckstrin homology domain containing%2C family A member 5%2C transcript variant X40;transcript_id=XR_003956148.2;extra_copy_number=0
CM058246.1	Liftoff	exon	148703914	148703976	.	+	.	ID=exon-XR_003956148.2-18;Parent=rna-XR_003956148.2;Dbxref=GeneID:109135,GenBank:XR_003956148.2,MGI:MGI:1923802;gbkey=misc_RNA;gene=Plekha5;product=pleckstrin homology domain containing%2C family A member 5%2C transcript variant X40;transcript_id=XR_003956148.2;extra_copy_number=0
CM058246.1	Liftoff	exon	148704667	148704747	.	+	.	ID=exon-XR_003956148.2-19;Parent=rna-XR_003956148.2;Dbxref=GeneID:109135,GenBank:XR_003956148.2,MGI:MGI:1923802;gbkey=misc_RNA;gene=Plekha5;product=pleckstrin homology domain containing%2C family A member 5%2C transcript variant X40;transcript_id=XR_003956148.2;extra_copy_number=0
CM058246.1	Liftoff	exon	148704882	148705031	.	+	.	ID=exon-XR_003956148.2-20;Parent=rna-XR_003956148.2;Dbxref=GeneID:109135,GenBank:XR_003956148.2,MGI:MGI:1923802;gbkey=misc_RNA;gene=Plekha5;product=pleckstrin homology domain containing%2C family A member 5%2C transcript variant X40;transcript_id=XR_003956148.2;extra_copy_number=0
CM058246.1	Liftoff	exon	148707430	148707531	.	+	.	ID=exon-XR_003956148.2-21;Parent=rna-XR_003956148.2;Dbxref=GeneID:109135,GenBank:XR_003956148.2,MGI:MGI:1923802;gbkey=misc_RNA;gene=Plekha5;product=pleckstrin homology domain containing%2C family A member 5%2C transcript variant X40;transcript_id=XR_003956148.2;extra_copy_number=0
CM058246.1	Liftoff	exon	148711792	148711903	.	+	.	ID=exon-XR_003956148.2-22;Parent=rna-XR_003956148.2;Dbxref=GeneID:109135,GenBank:XR_003956148.2,MGI:MGI:1923802;gbkey=misc_RNA;gene=Plekha5;product=pleckstrin homology domain containing%2C family A member 5%2C transcript variant X40;transcript_id=XR_003956148.2;extra_copy_number=0
CM058246.1	Liftoff	exon	148713993	148714042	.	+	.	ID=exon-XR_003956148.2-23;Parent=rna-XR_003956148.2;Dbxref=GeneID:109135,GenBank:XR_003956148.2,MGI:MGI:1923802;gbkey=misc_RNA;gene=Plekha5;product=pleckstrin homology domain containing%2C family A member 5%2C transcript variant X40;transcript_id=XR_003956148.2;extra_copy_number=0
CM058246.1	Liftoff	exon	148715029	148715101	.	+	.	ID=exon-XR_003956148.2-24;Parent=rna-XR_003956148.2;Dbxref=GeneID:109135,GenBank:XR_003956148.2,MGI:MGI:1923802;gbkey=misc_RNA;gene=Plekha5;product=pleckstrin homology domain containing%2C family A member 5%2C transcript variant X40;transcript_id=XR_003956148.2;extra_copy_number=0
CM058246.1	Liftoff	exon	148716534	148716654	.	+	.	ID=exon-XR_003956148.2-25;Parent=rna-XR_003956148.2;Dbxref=GeneID:109135,GenBank:XR_003956148.2,MGI:MGI:1923802;gbkey=misc_RNA;gene=Plekha5;product=pleckstrin homology domain containing%2C family A member 5%2C transcript variant X40;transcript_id=XR_003956148.2;extra_copy_number=0
CM058246.1	Liftoff	exon	148718398	148718513	.	+	.	ID=exon-XR_003956148.2-26;Parent=rna-XR_003956148.2;Dbxref=GeneID:109135,GenBank:XR_003956148.2,MGI:MGI:1923802;gbkey=misc_RNA;gene=Plekha5;product=pleckstrin homology domain containing%2C family A member 5%2C transcript variant X40;transcript_id=XR_003956148.2;extra_copy_number=0
CM058246.1	Liftoff	exon	148720874	148721065	.	+	.	ID=exon-XR_003956148.2-27;Parent=rna-XR_003956148.2;Dbxref=GeneID:109135,GenBank:XR_003956148.2,MGI:MGI:1923802;gbkey=misc_RNA;gene=Plekha5;product=pleckstrin homology domain containing%2C family A member 5%2C transcript variant X40;transcript_id=XR_003956148.2;extra_copy_number=0
CM058246.1	Liftoff	exon	148723741	148723881	.	+	.	ID=exon-XR_003956148.2-28;Parent=rna-XR_003956148.2;Dbxref=GeneID:109135,GenBank:XR_003956148.2,MGI:MGI:1923802;gbkey=misc_RNA;gene=Plekha5;product=pleckstrin homology domain containing%2C family A member 5%2C transcript variant X40;transcript_id=XR_003956148.2;extra_copy_number=0
CM058246.1	Liftoff	exon	148724212	148724321	.	+	.	ID=exon-XR_003956148.2-29;Parent=rna-XR_003956148.2;Dbxref=GeneID:109135,GenBank:XR_003956148.2,MGI:MGI:1923802;gbkey=misc_RNA;gene=Plekha5;product=pleckstrin homology domain containing%2C family A member 5%2C transcript variant X40;transcript_id=XR_003956148.2;extra_copy_number=0
CM058246.1	Liftoff	exon	148726202	148726338	.	+	.	ID=exon-XR_003956148.2-30;Parent=rna-XR_003956148.2;Dbxref=GeneID:109135,GenBank:XR_003956148.2,MGI:MGI:1923802;gbkey=misc_RNA;gene=Plekha5;product=pleckstrin homology domain containing%2C family A member 5%2C transcript variant X40;transcript_id=XR_003956148.2;extra_copy_number=0
CM058246.1	Liftoff	exon	148728129	148728231	.	+	.	ID=exon-XR_003956148.2-31;Parent=rna-XR_003956148.2;Dbxref=GeneID:109135,GenBank:XR_003956148.2,MGI:MGI:1923802;gbkey=misc_RNA;gene=Plekha5;product=pleckstrin homology domain containing%2C family A member 5%2C transcript variant X40;transcript_id=XR_003956148.2;extra_copy_number=0
CM058246.1	Liftoff	exon	148730823	148731684	.	+	.	ID=exon-XR_003956148.2-32;Parent=rna-XR_003956148.2;Dbxref=GeneID:109135,GenBank:XR_003956148.2,MGI:MGI:1923802;gbkey=misc_RNA;gene=Plekha5;product=pleckstrin homology domain containing%2C family A member 5%2C transcript variant X40;transcript_id=XR_003956148.2;extra_copy_number=0
CM058246.1	Liftoff	transcript	148557277	148731684	.	+	.	ID=rna-XR_003956149.2;Parent=gene-Plekha5;Dbxref=GeneID:109135,GenBank:XR_003956149.2,MGI:MGI:1923802;Name=XR_003956149.2;gbkey=misc_RNA;gene=Plekha5;model_evidence=Supporting evidence includes similarity to: 2 mRNAs%2C 30 ESTs%2C 3 Proteins%2C 333 long SRA reads%2C and 100%25 coverage of the annotated genomic feature by RNAseq alignments%2C including 12 samples with support for all annotated introns;product=pleckstrin homology domain containing%2C family A member 5%2C transcript variant X43;transcript_id=XR_003956149.2;extra_copy_number=0
CM058246.1	Liftoff	exon	148557277	148557901	.	+	.	ID=exon-XR_003956149.2-1;Parent=rna-XR_003956149.2;Dbxref=GeneID:109135,GenBank:XR_003956149.2,MGI:MGI:1923802;gbkey=misc_RNA;gene=Plekha5;product=pleckstrin homology domain containing%2C family A member 5%2C transcript variant X43;transcript_id=XR_003956149.2;extra_copy_number=0
CM058246.1	Liftoff	exon	148558022	148558101	.	+	.	ID=exon-XR_003956149.2-2;Parent=rna-XR_003956149.2;Dbxref=GeneID:109135,GenBank:XR_003956149.2,MGI:MGI:1923802;gbkey=misc_RNA;gene=Plekha5;product=pleckstrin homology domain containing%2C family A member 5%2C transcript variant X43;transcript_id=XR_003956149.2;extra_copy_number=0
CM058246.1	Liftoff	exon	148560143	148560200	.	+	.	ID=exon-XR_003956149.2-3;Parent=rna-XR_003956149.2;Dbxref=GeneID:109135,GenBank:XR_003956149.2,MGI:MGI:1923802;gbkey=misc_RNA;gene=Plekha5;product=pleckstrin homology domain containing%2C family A member 5%2C transcript variant X43;transcript_id=XR_003956149.2;extra_copy_number=0
CM058246.1	Liftoff	exon	148659418	148659501	.	+	.	ID=exon-XR_003956149.2-4;Parent=rna-XR_003956149.2;Dbxref=GeneID:109135,GenBank:XR_003956149.2,MGI:MGI:1923802;gbkey=misc_RNA;gene=Plekha5;product=pleckstrin homology domain containing%2C family A member 5%2C transcript variant X43;transcript_id=XR_003956149.2;extra_copy_number=0
CM058246.1	Liftoff	exon	148660392	148660512	.	+	.	ID=exon-XR_003956149.2-5;Parent=rna-XR_003956149.2;Dbxref=GeneID:109135,GenBank:XR_003956149.2,MGI:MGI:1923802;gbkey=misc_RNA;gene=Plekha5;product=pleckstrin homology domain containing%2C family A member 5%2C transcript variant X43;transcript_id=XR_003956149.2;extra_copy_number=0
CM058246.1	Liftoff	exon	148661010	148661114	.	+	.	ID=exon-XR_003956149.2-6;Parent=rna-XR_003956149.2;Dbxref=GeneID:109135,GenBank:XR_003956149.2,MGI:MGI:1923802;gbkey=misc_RNA;gene=Plekha5;product=pleckstrin homology domain containing%2C family A member 5%2C transcript variant X43;transcript_id=XR_003956149.2;extra_copy_number=0
CM058246.1	Liftoff	exon	148663114	148663186	.	+	.	ID=exon-XR_003956149.2-7;Parent=rna-XR_003956149.2;Dbxref=GeneID:109135,GenBank:XR_003956149.2,MGI:MGI:1923802;gbkey=misc_RNA;gene=Plekha5;product=pleckstrin homology domain containing%2C family A member 5%2C transcript variant X43;transcript_id=XR_003956149.2;extra_copy_number=0
CM058246.1	Liftoff	exon	148669015	148669115	.	+	.	ID=exon-XR_003956149.2-8;Parent=rna-XR_003956149.2;Dbxref=GeneID:109135,GenBank:XR_003956149.2,MGI:MGI:1923802;gbkey=misc_RNA;gene=Plekha5;product=pleckstrin homology domain containing%2C family A member 5%2C transcript variant X43;transcript_id=XR_003956149.2;extra_copy_number=0
CM058246.1	Liftoff	exon	148671201	148671316	.	+	.	ID=exon-XR_003956149.2-9;Parent=rna-XR_003956149.2;Dbxref=GeneID:109135,GenBank:XR_003956149.2,MGI:MGI:1923802;gbkey=misc_RNA;gene=Plekha5;product=pleckstrin homology domain containing%2C family A member 5%2C transcript variant X43;transcript_id=XR_003956149.2;extra_copy_number=0
CM058246.1	Liftoff	exon	148671559	148671576	.	+	.	ID=exon-XR_003956149.2-10;Parent=rna-XR_003956149.2;Dbxref=GeneID:109135,GenBank:XR_003956149.2,MGI:MGI:1923802;gbkey=misc_RNA;gene=Plekha5;product=pleckstrin homology domain containing%2C family A member 5%2C transcript variant X43;transcript_id=XR_003956149.2;extra_copy_number=0
CM058246.1	Liftoff	exon	148678281	148678748	.	+	.	ID=exon-XR_003956149.2-11;Parent=rna-XR_003956149.2;Dbxref=GeneID:109135,GenBank:XR_003956149.2,MGI:MGI:1923802;gbkey=misc_RNA;gene=Plekha5;product=pleckstrin homology domain containing%2C family A member 5%2C transcript variant X43;transcript_id=XR_003956149.2;extra_copy_number=0
CM058246.1	Liftoff	exon	148685322	148685784	.	+	.	ID=exon-XR_003956149.2-12;Parent=rna-XR_003956149.2;Dbxref=GeneID:109135,GenBank:XR_003956149.2,MGI:MGI:1923802;gbkey=misc_RNA;gene=Plekha5;product=pleckstrin homology domain containing%2C family A member 5%2C transcript variant X43;transcript_id=XR_003956149.2;extra_copy_number=0
CM058246.1	Liftoff	exon	148687276	148687359	.	+	.	ID=exon-XR_003956149.2-13;Parent=rna-XR_003956149.2;Dbxref=GeneID:109135,GenBank:XR_003956149.2,MGI:MGI:1923802;gbkey=misc_RNA;gene=Plekha5;product=pleckstrin homology domain containing%2C family A member 5%2C transcript variant X43;transcript_id=XR_003956149.2;extra_copy_number=0
CM058246.1	Liftoff	exon	148690512	148690631	.	+	.	ID=exon-XR_003956149.2-14;Parent=rna-XR_003956149.2;Dbxref=GeneID:109135,GenBank:XR_003956149.2,MGI:MGI:1923802;gbkey=misc_RNA;gene=Plekha5;product=pleckstrin homology domain containing%2C family A member 5%2C transcript variant X43;transcript_id=XR_003956149.2;extra_copy_number=0
CM058246.1	Liftoff	exon	148691365	148691418	.	+	.	ID=exon-XR_003956149.2-15;Parent=rna-XR_003956149.2;Dbxref=GeneID:109135,GenBank:XR_003956149.2,MGI:MGI:1923802;gbkey=misc_RNA;gene=Plekha5;product=pleckstrin homology domain containing%2C family A member 5%2C transcript variant X43;transcript_id=XR_003956149.2;extra_copy_number=0
CM058246.1	Liftoff	exon	148698129	148698209	.	+	.	ID=exon-XR_003956149.2-16;Parent=rna-XR_003956149.2;Dbxref=GeneID:109135,GenBank:XR_003956149.2,MGI:MGI:1923802;gbkey=misc_RNA;gene=Plekha5;product=pleckstrin homology domain containing%2C family A member 5%2C transcript variant X43;transcript_id=XR_003956149.2;extra_copy_number=0
CM058246.1	Liftoff	exon	148703407	148703442	.	+	.	ID=exon-XR_003956149.2-17;Parent=rna-XR_003956149.2;Dbxref=GeneID:109135,GenBank:XR_003956149.2,MGI:MGI:1923802;gbkey=misc_RNA;gene=Plekha5;product=pleckstrin homology domain containing%2C family A member 5%2C transcript variant X43;transcript_id=XR_003956149.2;extra_copy_number=0
CM058246.1	Liftoff	exon	148703914	148703976	.	+	.	ID=exon-XR_003956149.2-18;Parent=rna-XR_003956149.2;Dbxref=GeneID:109135,GenBank:XR_003956149.2,MGI:MGI:1923802;gbkey=misc_RNA;gene=Plekha5;product=pleckstrin homology domain containing%2C family A member 5%2C transcript variant X43;transcript_id=XR_003956149.2;extra_copy_number=0
CM058246.1	Liftoff	exon	148704667	148704747	.	+	.	ID=exon-XR_003956149.2-19;Parent=rna-XR_003956149.2;Dbxref=GeneID:109135,GenBank:XR_003956149.2,MGI:MGI:1923802;gbkey=misc_RNA;gene=Plekha5;product=pleckstrin homology domain containing%2C family A member 5%2C transcript variant X43;transcript_id=XR_003956149.2;extra_copy_number=0
CM058246.1	Liftoff	exon	148704882	148705031	.	+	.	ID=exon-XR_003956149.2-20;Parent=rna-XR_003956149.2;Dbxref=GeneID:109135,GenBank:XR_003956149.2,MGI:MGI:1923802;gbkey=misc_RNA;gene=Plekha5;product=pleckstrin homology domain containing%2C family A member 5%2C transcript variant X43;transcript_id=XR_003956149.2;extra_copy_number=0
CM058246.1	Liftoff	exon	148707430	148707531	.	+	.	ID=exon-XR_003956149.2-21;Parent=rna-XR_003956149.2;Dbxref=GeneID:109135,GenBank:XR_003956149.2,MGI:MGI:1923802;gbkey=misc_RNA;gene=Plekha5;product=pleckstrin homology domain containing%2C family A member 5%2C transcript variant X43;transcript_id=XR_003956149.2;extra_copy_number=0
CM058246.1	Liftoff	exon	148711792	148711903	.	+	.	ID=exon-XR_003956149.2-22;Parent=rna-XR_003956149.2;Dbxref=GeneID:109135,GenBank:XR_003956149.2,MGI:MGI:1923802;gbkey=misc_RNA;gene=Plekha5;product=pleckstrin homology domain containing%2C family A member 5%2C transcript variant X43;transcript_id=XR_003956149.2;extra_copy_number=0
CM058246.1	Liftoff	exon	148713996	148714042	.	+	.	ID=exon-XR_003956149.2-23;Parent=rna-XR_003956149.2;Dbxref=GeneID:109135,GenBank:XR_003956149.2,MGI:MGI:1923802;gbkey=misc_RNA;gene=Plekha5;product=pleckstrin homology domain containing%2C family A member 5%2C transcript variant X43;transcript_id=XR_003956149.2;extra_copy_number=0
CM058246.1	Liftoff	exon	148715029	148715101	.	+	.	ID=exon-XR_003956149.2-24;Parent=rna-XR_003956149.2;Dbxref=GeneID:109135,GenBank:XR_003956149.2,MGI:MGI:1923802;gbkey=misc_RNA;gene=Plekha5;product=pleckstrin homology domain containing%2C family A member 5%2C transcript variant X43;transcript_id=XR_003956149.2;extra_copy_number=0
CM058246.1	Liftoff	exon	148716534	148716654	.	+	.	ID=exon-XR_003956149.2-25;Parent=rna-XR_003956149.2;Dbxref=GeneID:109135,GenBank:XR_003956149.2,MGI:MGI:1923802;gbkey=misc_RNA;gene=Plekha5;product=pleckstrin homology domain containing%2C family A member 5%2C transcript variant X43;transcript_id=XR_003956149.2;extra_copy_number=0
CM058246.1	Liftoff	exon	148718398	148718513	.	+	.	ID=exon-XR_003956149.2-26;Parent=rna-XR_003956149.2;Dbxref=GeneID:109135,GenBank:XR_003956149.2,MGI:MGI:1923802;gbkey=misc_RNA;gene=Plekha5;product=pleckstrin homology domain containing%2C family A member 5%2C transcript variant X43;transcript_id=XR_003956149.2;extra_copy_number=0
CM058246.1	Liftoff	exon	148720874	148721065	.	+	.	ID=exon-XR_003956149.2-27;Parent=rna-XR_003956149.2;Dbxref=GeneID:109135,GenBank:XR_003956149.2,MGI:MGI:1923802;gbkey=misc_RNA;gene=Plekha5;product=pleckstrin homology domain containing%2C family A member 5%2C transcript variant X43;transcript_id=XR_003956149.2;extra_copy_number=0
CM058246.1	Liftoff	exon	148723741	148723881	.	+	.	ID=exon-XR_003956149.2-28;Parent=rna-XR_003956149.2;Dbxref=GeneID:109135,GenBank:XR_003956149.2,MGI:MGI:1923802;gbkey=misc_RNA;gene=Plekha5;product=pleckstrin homology domain containing%2C family A member 5%2C transcript variant X43;transcript_id=XR_003956149.2;extra_copy_number=0
CM058246.1	Liftoff	exon	148724212	148724321	.	+	.	ID=exon-XR_003956149.2-29;Parent=rna-XR_003956149.2;Dbxref=GeneID:109135,GenBank:XR_003956149.2,MGI:MGI:1923802;gbkey=misc_RNA;gene=Plekha5;product=pleckstrin homology domain containing%2C family A member 5%2C transcript variant X43;transcript_id=XR_003956149.2;extra_copy_number=0
CM058246.1	Liftoff	exon	148726202	148726338	.	+	.	ID=exon-XR_003956149.2-30;Parent=rna-XR_003956149.2;Dbxref=GeneID:109135,GenBank:XR_003956149.2,MGI:MGI:1923802;gbkey=misc_RNA;gene=Plekha5;product=pleckstrin homology domain containing%2C family A member 5%2C transcript variant X43;transcript_id=XR_003956149.2;extra_copy_number=0
CM058246.1	Liftoff	exon	148728129	148728231	.	+	.	ID=exon-XR_003956149.2-31;Parent=rna-XR_003956149.2;Dbxref=GeneID:109135,GenBank:XR_003956149.2,MGI:MGI:1923802;gbkey=misc_RNA;gene=Plekha5;product=pleckstrin homology domain containing%2C family A member 5%2C transcript variant X43;transcript_id=XR_003956149.2;extra_copy_number=0
CM058246.1	Liftoff	exon	148730823	148731684	.	+	.	ID=exon-XR_003956149.2-32;Parent=rna-XR_003956149.2;Dbxref=GeneID:109135,GenBank:XR_003956149.2,MGI:MGI:1923802;gbkey=misc_RNA;gene=Plekha5;product=pleckstrin homology domain containing%2C family A member 5%2C transcript variant X43;transcript_id=XR_003956149.2;extra_copy_number=0
CM058246.1	Liftoff	transcript	148557277	148731684	.	+	.	ID=rna-XR_003956150.2;Parent=gene-Plekha5;Dbxref=GeneID:109135,GenBank:XR_003956150.2,MGI:MGI:1923802;Name=XR_003956150.2;gbkey=misc_RNA;gene=Plekha5;model_evidence=Supporting evidence includes similarity to: 2 mRNAs%2C 21 ESTs%2C 3 Proteins%2C 602 long SRA reads%2C and 100%25 coverage of the annotated genomic feature by RNAseq alignments%2C including 11 samples with support for all annotated introns;product=pleckstrin homology domain containing%2C family A member 5%2C transcript variant X46;transcript_id=XR_003956150.2;extra_copy_number=0
CM058246.1	Liftoff	exon	148557277	148557901	.	+	.	ID=exon-XR_003956150.2-1;Parent=rna-XR_003956150.2;Dbxref=GeneID:109135,GenBank:XR_003956150.2,MGI:MGI:1923802;gbkey=misc_RNA;gene=Plekha5;product=pleckstrin homology domain containing%2C family A member 5%2C transcript variant X46;transcript_id=XR_003956150.2;extra_copy_number=0
CM058246.1	Liftoff	exon	148558022	148558101	.	+	.	ID=exon-XR_003956150.2-2;Parent=rna-XR_003956150.2;Dbxref=GeneID:109135,GenBank:XR_003956150.2,MGI:MGI:1923802;gbkey=misc_RNA;gene=Plekha5;product=pleckstrin homology domain containing%2C family A member 5%2C transcript variant X46;transcript_id=XR_003956150.2;extra_copy_number=0
CM058246.1	Liftoff	exon	148560143	148560200	.	+	.	ID=exon-XR_003956150.2-3;Parent=rna-XR_003956150.2;Dbxref=GeneID:109135,GenBank:XR_003956150.2,MGI:MGI:1923802;gbkey=misc_RNA;gene=Plekha5;product=pleckstrin homology domain containing%2C family A member 5%2C transcript variant X46;transcript_id=XR_003956150.2;extra_copy_number=0
CM058246.1	Liftoff	exon	148659418	148659501	.	+	.	ID=exon-XR_003956150.2-4;Parent=rna-XR_003956150.2;Dbxref=GeneID:109135,GenBank:XR_003956150.2,MGI:MGI:1923802;gbkey=misc_RNA;gene=Plekha5;product=pleckstrin homology domain containing%2C family A member 5%2C transcript variant X46;transcript_id=XR_003956150.2;extra_copy_number=0
CM058246.1	Liftoff	exon	148660392	148660512	.	+	.	ID=exon-XR_003956150.2-5;Parent=rna-XR_003956150.2;Dbxref=GeneID:109135,GenBank:XR_003956150.2,MGI:MGI:1923802;gbkey=misc_RNA;gene=Plekha5;product=pleckstrin homology domain containing%2C family A member 5%2C transcript variant X46;transcript_id=XR_003956150.2;extra_copy_number=0
CM058246.1	Liftoff	exon	148661010	148661114	.	+	.	ID=exon-XR_003956150.2-6;Parent=rna-XR_003956150.2;Dbxref=GeneID:109135,GenBank:XR_003956150.2,MGI:MGI:1923802;gbkey=misc_RNA;gene=Plekha5;product=pleckstrin homology domain containing%2C family A member 5%2C transcript variant X46;transcript_id=XR_003956150.2;extra_copy_number=0
CM058246.1	Liftoff	exon	148663114	148663186	.	+	.	ID=exon-XR_003956150.2-7;Parent=rna-XR_003956150.2;Dbxref=GeneID:109135,GenBank:XR_003956150.2,MGI:MGI:1923802;gbkey=misc_RNA;gene=Plekha5;product=pleckstrin homology domain containing%2C family A member 5%2C transcript variant X46;transcript_id=XR_003956150.2;extra_copy_number=0
CM058246.1	Liftoff	exon	148669015	148669115	.	+	.	ID=exon-XR_003956150.2-8;Parent=rna-XR_003956150.2;Dbxref=GeneID:109135,GenBank:XR_003956150.2,MGI:MGI:1923802;gbkey=misc_RNA;gene=Plekha5;product=pleckstrin homology domain containing%2C family A member 5%2C transcript variant X46;transcript_id=XR_003956150.2;extra_copy_number=0
CM058246.1	Liftoff	exon	148671201	148671316	.	+	.	ID=exon-XR_003956150.2-9;Parent=rna-XR_003956150.2;Dbxref=GeneID:109135,GenBank:XR_003956150.2,MGI:MGI:1923802;gbkey=misc_RNA;gene=Plekha5;product=pleckstrin homology domain containing%2C family A member 5%2C transcript variant X46;transcript_id=XR_003956150.2;extra_copy_number=0
CM058246.1	Liftoff	exon	148671559	148671576	.	+	.	ID=exon-XR_003956150.2-10;Parent=rna-XR_003956150.2;Dbxref=GeneID:109135,GenBank:XR_003956150.2,MGI:MGI:1923802;gbkey=misc_RNA;gene=Plekha5;product=pleckstrin homology domain containing%2C family A member 5%2C transcript variant X46;transcript_id=XR_003956150.2;extra_copy_number=0
CM058246.1	Liftoff	exon	148678281	148678748	.	+	.	ID=exon-XR_003956150.2-11;Parent=rna-XR_003956150.2;Dbxref=GeneID:109135,GenBank:XR_003956150.2,MGI:MGI:1923802;gbkey=misc_RNA;gene=Plekha5;product=pleckstrin homology domain containing%2C family A member 5%2C transcript variant X46;transcript_id=XR_003956150.2;extra_copy_number=0
CM058246.1	Liftoff	exon	148685322	148685784	.	+	.	ID=exon-XR_003956150.2-12;Parent=rna-XR_003956150.2;Dbxref=GeneID:109135,GenBank:XR_003956150.2,MGI:MGI:1923802;gbkey=misc_RNA;gene=Plekha5;product=pleckstrin homology domain containing%2C family A member 5%2C transcript variant X46;transcript_id=XR_003956150.2;extra_copy_number=0
CM058246.1	Liftoff	exon	148687276	148687359	.	+	.	ID=exon-XR_003956150.2-13;Parent=rna-XR_003956150.2;Dbxref=GeneID:109135,GenBank:XR_003956150.2,MGI:MGI:1923802;gbkey=misc_RNA;gene=Plekha5;product=pleckstrin homology domain containing%2C family A member 5%2C transcript variant X46;transcript_id=XR_003956150.2;extra_copy_number=0
CM058246.1	Liftoff	exon	148690512	148690631	.	+	.	ID=exon-XR_003956150.2-14;Parent=rna-XR_003956150.2;Dbxref=GeneID:109135,GenBank:XR_003956150.2,MGI:MGI:1923802;gbkey=misc_RNA;gene=Plekha5;product=pleckstrin homology domain containing%2C family A member 5%2C transcript variant X46;transcript_id=XR_003956150.2;extra_copy_number=0
CM058246.1	Liftoff	exon	148691365	148691418	.	+	.	ID=exon-XR_003956150.2-15;Parent=rna-XR_003956150.2;Dbxref=GeneID:109135,GenBank:XR_003956150.2,MGI:MGI:1923802;gbkey=misc_RNA;gene=Plekha5;product=pleckstrin homology domain containing%2C family A member 5%2C transcript variant X46;transcript_id=XR_003956150.2;extra_copy_number=0
CM058246.1	Liftoff	exon	148698129	148698209	.	+	.	ID=exon-XR_003956150.2-16;Parent=rna-XR_003956150.2;Dbxref=GeneID:109135,GenBank:XR_003956150.2,MGI:MGI:1923802;gbkey=misc_RNA;gene=Plekha5;product=pleckstrin homology domain containing%2C family A member 5%2C transcript variant X46;transcript_id=XR_003956150.2;extra_copy_number=0
CM058246.1	Liftoff	exon	148703407	148703442	.	+	.	ID=exon-XR_003956150.2-17;Parent=rna-XR_003956150.2;Dbxref=GeneID:109135,GenBank:XR_003956150.2,MGI:MGI:1923802;gbkey=misc_RNA;gene=Plekha5;product=pleckstrin homology domain containing%2C family A member 5%2C transcript variant X46;transcript_id=XR_003956150.2;extra_copy_number=0
CM058246.1	Liftoff	exon	148703914	148703976	.	+	.	ID=exon-XR_003956150.2-18;Parent=rna-XR_003956150.2;Dbxref=GeneID:109135,GenBank:XR_003956150.2,MGI:MGI:1923802;gbkey=misc_RNA;gene=Plekha5;product=pleckstrin homology domain containing%2C family A member 5%2C transcript variant X46;transcript_id=XR_003956150.2;extra_copy_number=0
CM058246.1	Liftoff	exon	148704667	148704747	.	+	.	ID=exon-XR_003956150.2-19;Parent=rna-XR_003956150.2;Dbxref=GeneID:109135,GenBank:XR_003956150.2,MGI:MGI:1923802;gbkey=misc_RNA;gene=Plekha5;product=pleckstrin homology domain containing%2C family A member 5%2C transcript variant X46;transcript_id=XR_003956150.2;extra_copy_number=0
CM058246.1	Liftoff	exon	148704882	148705031	.	+	.	ID=exon-XR_003956150.2-20;Parent=rna-XR_003956150.2;Dbxref=GeneID:109135,GenBank:XR_003956150.2,MGI:MGI:1923802;gbkey=misc_RNA;gene=Plekha5;product=pleckstrin homology domain containing%2C family A member 5%2C transcript variant X46;transcript_id=XR_003956150.2;extra_copy_number=0
CM058246.1	Liftoff	exon	148711792	148711903	.	+	.	ID=exon-XR_003956150.2-21;Parent=rna-XR_003956150.2;Dbxref=GeneID:109135,GenBank:XR_003956150.2,MGI:MGI:1923802;gbkey=misc_RNA;gene=Plekha5;product=pleckstrin homology domain containing%2C family A member 5%2C transcript variant X46;transcript_id=XR_003956150.2;extra_copy_number=0
CM058246.1	Liftoff	exon	148713993	148714042	.	+	.	ID=exon-XR_003956150.2-22;Parent=rna-XR_003956150.2;Dbxref=GeneID:109135,GenBank:XR_003956150.2,MGI:MGI:1923802;gbkey=misc_RNA;gene=Plekha5;product=pleckstrin homology domain containing%2C family A member 5%2C transcript variant X46;transcript_id=XR_003956150.2;extra_copy_number=0
CM058246.1	Liftoff	exon	148715026	148715101	.	+	.	ID=exon-XR_003956150.2-23;Parent=rna-XR_003956150.2;Dbxref=GeneID:109135,GenBank:XR_003956150.2,MGI:MGI:1923802;gbkey=misc_RNA;gene=Plekha5;product=pleckstrin homology domain containing%2C family A member 5%2C transcript variant X46;transcript_id=XR_003956150.2;extra_copy_number=0
CM058246.1	Liftoff	exon	148716534	148716654	.	+	.	ID=exon-XR_003956150.2-24;Parent=rna-XR_003956150.2;Dbxref=GeneID:109135,GenBank:XR_003956150.2,MGI:MGI:1923802;gbkey=misc_RNA;gene=Plekha5;product=pleckstrin homology domain containing%2C family A member 5%2C transcript variant X46;transcript_id=XR_003956150.2;extra_copy_number=0
CM058246.1	Liftoff	exon	148718398	148718513	.	+	.	ID=exon-XR_003956150.2-25;Parent=rna-XR_003956150.2;Dbxref=GeneID:109135,GenBank:XR_003956150.2,MGI:MGI:1923802;gbkey=misc_RNA;gene=Plekha5;product=pleckstrin homology domain containing%2C family A member 5%2C transcript variant X46;transcript_id=XR_003956150.2;extra_copy_number=0
CM058246.1	Liftoff	exon	148720874	148721065	.	+	.	ID=exon-XR_003956150.2-26;Parent=rna-XR_003956150.2;Dbxref=GeneID:109135,GenBank:XR_003956150.2,MGI:MGI:1923802;gbkey=misc_RNA;gene=Plekha5;product=pleckstrin homology domain containing%2C family A member 5%2C transcript variant X46;transcript_id=XR_003956150.2;extra_copy_number=0
CM058246.1	Liftoff	exon	148723741	148723881	.	+	.	ID=exon-XR_003956150.2-27;Parent=rna-XR_003956150.2;Dbxref=GeneID:109135,GenBank:XR_003956150.2,MGI:MGI:1923802;gbkey=misc_RNA;gene=Plekha5;product=pleckstrin homology domain containing%2C family A member 5%2C transcript variant X46;transcript_id=XR_003956150.2;extra_copy_number=0
CM058246.1	Liftoff	exon	148724212	148724321	.	+	.	ID=exon-XR_003956150.2-28;Parent=rna-XR_003956150.2;Dbxref=GeneID:109135,GenBank:XR_003956150.2,MGI:MGI:1923802;gbkey=misc_RNA;gene=Plekha5;product=pleckstrin homology domain containing%2C family A member 5%2C transcript variant X46;transcript_id=XR_003956150.2;extra_copy_number=0
CM058246.1	Liftoff	exon	148726202	148726338	.	+	.	ID=exon-XR_003956150.2-29;Parent=rna-XR_003956150.2;Dbxref=GeneID:109135,GenBank:XR_003956150.2,MGI:MGI:1923802;gbkey=misc_RNA;gene=Plekha5;product=pleckstrin homology domain containing%2C family A member 5%2C transcript variant X46;transcript_id=XR_003956150.2;extra_copy_number=0
CM058246.1	Liftoff	exon	148728129	148728231	.	+	.	ID=exon-XR_003956150.2-30;Parent=rna-XR_003956150.2;Dbxref=GeneID:109135,GenBank:XR_003956150.2,MGI:MGI:1923802;gbkey=misc_RNA;gene=Plekha5;product=pleckstrin homology domain containing%2C family A member 5%2C transcript variant X46;transcript_id=XR_003956150.2;extra_copy_number=0
CM058246.1	Liftoff	exon	148730823	148731684	.	+	.	ID=exon-XR_003956150.2-31;Parent=rna-XR_003956150.2;Dbxref=GeneID:109135,GenBank:XR_003956150.2,MGI:MGI:1923802;gbkey=misc_RNA;gene=Plekha5;product=pleckstrin homology domain containing%2C family A member 5%2C transcript variant X46;transcript_id=XR_003956150.2;extra_copy_number=0
CM058246.1	Liftoff	transcript	148557277	148731684	.	+	.	ID=rna-XR_004942891.1;Parent=gene-Plekha5;Dbxref=GeneID:109135,GenBank:XR_004942891.1,MGI:MGI:1923802;Name=XR_004942891.1;gbkey=misc_RNA;gene=Plekha5;model_evidence=Supporting evidence includes similarity to: 1 mRNA%2C 22 ESTs%2C 3 Proteins%2C 557 long SRA reads%2C and 100%25 coverage of the annotated genomic feature by RNAseq alignments%2C including 12 samples with support for all annotated introns;product=pleckstrin homology domain containing%2C family A member 5%2C transcript variant X38;transcript_id=XR_004942891.1;extra_copy_number=0
CM058246.1	Liftoff	exon	148557277	148557901	.	+	.	ID=exon-XR_004942891.1-1;Parent=rna-XR_004942891.1;Dbxref=GeneID:109135,GenBank:XR_004942891.1,MGI:MGI:1923802;gbkey=misc_RNA;gene=Plekha5;product=pleckstrin homology domain containing%2C family A member 5%2C transcript variant X38;transcript_id=XR_004942891.1;extra_copy_number=0
CM058246.1	Liftoff	exon	148558022	148558101	.	+	.	ID=exon-XR_004942891.1-2;Parent=rna-XR_004942891.1;Dbxref=GeneID:109135,GenBank:XR_004942891.1,MGI:MGI:1923802;gbkey=misc_RNA;gene=Plekha5;product=pleckstrin homology domain containing%2C family A member 5%2C transcript variant X38;transcript_id=XR_004942891.1;extra_copy_number=0
CM058246.1	Liftoff	exon	148560143	148560200	.	+	.	ID=exon-XR_004942891.1-3;Parent=rna-XR_004942891.1;Dbxref=GeneID:109135,GenBank:XR_004942891.1,MGI:MGI:1923802;gbkey=misc_RNA;gene=Plekha5;product=pleckstrin homology domain containing%2C family A member 5%2C transcript variant X38;transcript_id=XR_004942891.1;extra_copy_number=0
CM058246.1	Liftoff	exon	148659418	148659501	.	+	.	ID=exon-XR_004942891.1-4;Parent=rna-XR_004942891.1;Dbxref=GeneID:109135,GenBank:XR_004942891.1,MGI:MGI:1923802;gbkey=misc_RNA;gene=Plekha5;product=pleckstrin homology domain containing%2C family A member 5%2C transcript variant X38;transcript_id=XR_004942891.1;extra_copy_number=0
CM058246.1	Liftoff	exon	148660392	148660512	.	+	.	ID=exon-XR_004942891.1-5;Parent=rna-XR_004942891.1;Dbxref=GeneID:109135,GenBank:XR_004942891.1,MGI:MGI:1923802;gbkey=misc_RNA;gene=Plekha5;product=pleckstrin homology domain containing%2C family A member 5%2C transcript variant X38;transcript_id=XR_004942891.1;extra_copy_number=0
CM058246.1	Liftoff	exon	148661010	148661114	.	+	.	ID=exon-XR_004942891.1-6;Parent=rna-XR_004942891.1;Dbxref=GeneID:109135,GenBank:XR_004942891.1,MGI:MGI:1923802;gbkey=misc_RNA;gene=Plekha5;product=pleckstrin homology domain containing%2C family A member 5%2C transcript variant X38;transcript_id=XR_004942891.1;extra_copy_number=0
CM058246.1	Liftoff	exon	148663114	148663186	.	+	.	ID=exon-XR_004942891.1-7;Parent=rna-XR_004942891.1;Dbxref=GeneID:109135,GenBank:XR_004942891.1,MGI:MGI:1923802;gbkey=misc_RNA;gene=Plekha5;product=pleckstrin homology domain containing%2C family A member 5%2C transcript variant X38;transcript_id=XR_004942891.1;extra_copy_number=0
CM058246.1	Liftoff	exon	148669015	148669115	.	+	.	ID=exon-XR_004942891.1-8;Parent=rna-XR_004942891.1;Dbxref=GeneID:109135,GenBank:XR_004942891.1,MGI:MGI:1923802;gbkey=misc_RNA;gene=Plekha5;product=pleckstrin homology domain containing%2C family A member 5%2C transcript variant X38;transcript_id=XR_004942891.1;extra_copy_number=0
CM058246.1	Liftoff	exon	148671201	148671316	.	+	.	ID=exon-XR_004942891.1-9;Parent=rna-XR_004942891.1;Dbxref=GeneID:109135,GenBank:XR_004942891.1,MGI:MGI:1923802;gbkey=misc_RNA;gene=Plekha5;product=pleckstrin homology domain containing%2C family A member 5%2C transcript variant X38;transcript_id=XR_004942891.1;extra_copy_number=0
CM058246.1	Liftoff	exon	148671559	148671576	.	+	.	ID=exon-XR_004942891.1-10;Parent=rna-XR_004942891.1;Dbxref=GeneID:109135,GenBank:XR_004942891.1,MGI:MGI:1923802;gbkey=misc_RNA;gene=Plekha5;product=pleckstrin homology domain containing%2C family A member 5%2C transcript variant X38;transcript_id=XR_004942891.1;extra_copy_number=0
CM058246.1	Liftoff	exon	148678281	148678748	.	+	.	ID=exon-XR_004942891.1-11;Parent=rna-XR_004942891.1;Dbxref=GeneID:109135,GenBank:XR_004942891.1,MGI:MGI:1923802;gbkey=misc_RNA;gene=Plekha5;product=pleckstrin homology domain containing%2C family A member 5%2C transcript variant X38;transcript_id=XR_004942891.1;extra_copy_number=0
CM058246.1	Liftoff	exon	148685322	148685784	.	+	.	ID=exon-XR_004942891.1-12;Parent=rna-XR_004942891.1;Dbxref=GeneID:109135,GenBank:XR_004942891.1,MGI:MGI:1923802;gbkey=misc_RNA;gene=Plekha5;product=pleckstrin homology domain containing%2C family A member 5%2C transcript variant X38;transcript_id=XR_004942891.1;extra_copy_number=0
CM058246.1	Liftoff	exon	148687276	148687359	.	+	.	ID=exon-XR_004942891.1-13;Parent=rna-XR_004942891.1;Dbxref=GeneID:109135,GenBank:XR_004942891.1,MGI:MGI:1923802;gbkey=misc_RNA;gene=Plekha5;product=pleckstrin homology domain containing%2C family A member 5%2C transcript variant X38;transcript_id=XR_004942891.1;extra_copy_number=0
CM058246.1	Liftoff	exon	148690512	148690631	.	+	.	ID=exon-XR_004942891.1-14;Parent=rna-XR_004942891.1;Dbxref=GeneID:109135,GenBank:XR_004942891.1,MGI:MGI:1923802;gbkey=misc_RNA;gene=Plekha5;product=pleckstrin homology domain containing%2C family A member 5%2C transcript variant X38;transcript_id=XR_004942891.1;extra_copy_number=0
CM058246.1	Liftoff	exon	148691365	148691418	.	+	.	ID=exon-XR_004942891.1-15;Parent=rna-XR_004942891.1;Dbxref=GeneID:109135,GenBank:XR_004942891.1,MGI:MGI:1923802;gbkey=misc_RNA;gene=Plekha5;product=pleckstrin homology domain containing%2C family A member 5%2C transcript variant X38;transcript_id=XR_004942891.1;extra_copy_number=0
CM058246.1	Liftoff	exon	148698129	148698209	.	+	.	ID=exon-XR_004942891.1-16;Parent=rna-XR_004942891.1;Dbxref=GeneID:109135,GenBank:XR_004942891.1,MGI:MGI:1923802;gbkey=misc_RNA;gene=Plekha5;product=pleckstrin homology domain containing%2C family A member 5%2C transcript variant X38;transcript_id=XR_004942891.1;extra_copy_number=0
CM058246.1	Liftoff	exon	148703407	148703442	.	+	.	ID=exon-XR_004942891.1-17;Parent=rna-XR_004942891.1;Dbxref=GeneID:109135,GenBank:XR_004942891.1,MGI:MGI:1923802;gbkey=misc_RNA;gene=Plekha5;product=pleckstrin homology domain containing%2C family A member 5%2C transcript variant X38;transcript_id=XR_004942891.1;extra_copy_number=0
CM058246.1	Liftoff	exon	148703914	148703976	.	+	.	ID=exon-XR_004942891.1-18;Parent=rna-XR_004942891.1;Dbxref=GeneID:109135,GenBank:XR_004942891.1,MGI:MGI:1923802;gbkey=misc_RNA;gene=Plekha5;product=pleckstrin homology domain containing%2C family A member 5%2C transcript variant X38;transcript_id=XR_004942891.1;extra_copy_number=0
CM058246.1	Liftoff	exon	148704667	148704747	.	+	.	ID=exon-XR_004942891.1-19;Parent=rna-XR_004942891.1;Dbxref=GeneID:109135,GenBank:XR_004942891.1,MGI:MGI:1923802;gbkey=misc_RNA;gene=Plekha5;product=pleckstrin homology domain containing%2C family A member 5%2C transcript variant X38;transcript_id=XR_004942891.1;extra_copy_number=0
CM058246.1	Liftoff	exon	148704882	148705031	.	+	.	ID=exon-XR_004942891.1-20;Parent=rna-XR_004942891.1;Dbxref=GeneID:109135,GenBank:XR_004942891.1,MGI:MGI:1923802;gbkey=misc_RNA;gene=Plekha5;product=pleckstrin homology domain containing%2C family A member 5%2C transcript variant X38;transcript_id=XR_004942891.1;extra_copy_number=0
CM058246.1	Liftoff	exon	148707430	148707531	.	+	.	ID=exon-XR_004942891.1-21;Parent=rna-XR_004942891.1;Dbxref=GeneID:109135,GenBank:XR_004942891.1,MGI:MGI:1923802;gbkey=misc_RNA;gene=Plekha5;product=pleckstrin homology domain containing%2C family A member 5%2C transcript variant X38;transcript_id=XR_004942891.1;extra_copy_number=0
CM058246.1	Liftoff	exon	148711792	148711903	.	+	.	ID=exon-XR_004942891.1-22;Parent=rna-XR_004942891.1;Dbxref=GeneID:109135,GenBank:XR_004942891.1,MGI:MGI:1923802;gbkey=misc_RNA;gene=Plekha5;product=pleckstrin homology domain containing%2C family A member 5%2C transcript variant X38;transcript_id=XR_004942891.1;extra_copy_number=0
CM058246.1	Liftoff	exon	148713993	148714042	.	+	.	ID=exon-XR_004942891.1-23;Parent=rna-XR_004942891.1;Dbxref=GeneID:109135,GenBank:XR_004942891.1,MGI:MGI:1923802;gbkey=misc_RNA;gene=Plekha5;product=pleckstrin homology domain containing%2C family A member 5%2C transcript variant X38;transcript_id=XR_004942891.1;extra_copy_number=0
CM058246.1	Liftoff	exon	148715026	148715101	.	+	.	ID=exon-XR_004942891.1-24;Parent=rna-XR_004942891.1;Dbxref=GeneID:109135,GenBank:XR_004942891.1,MGI:MGI:1923802;gbkey=misc_RNA;gene=Plekha5;product=pleckstrin homology domain containing%2C family A member 5%2C transcript variant X38;transcript_id=XR_004942891.1;extra_copy_number=0
CM058246.1	Liftoff	exon	148716534	148716654	.	+	.	ID=exon-XR_004942891.1-25;Parent=rna-XR_004942891.1;Dbxref=GeneID:109135,GenBank:XR_004942891.1,MGI:MGI:1923802;gbkey=misc_RNA;gene=Plekha5;product=pleckstrin homology domain containing%2C family A member 5%2C transcript variant X38;transcript_id=XR_004942891.1;extra_copy_number=0
CM058246.1	Liftoff	exon	148718398	148718513	.	+	.	ID=exon-XR_004942891.1-26;Parent=rna-XR_004942891.1;Dbxref=GeneID:109135,GenBank:XR_004942891.1,MGI:MGI:1923802;gbkey=misc_RNA;gene=Plekha5;product=pleckstrin homology domain containing%2C family A member 5%2C transcript variant X38;transcript_id=XR_004942891.1;extra_copy_number=0
CM058246.1	Liftoff	exon	148720874	148721065	.	+	.	ID=exon-XR_004942891.1-27;Parent=rna-XR_004942891.1;Dbxref=GeneID:109135,GenBank:XR_004942891.1,MGI:MGI:1923802;gbkey=misc_RNA;gene=Plekha5;product=pleckstrin homology domain containing%2C family A member 5%2C transcript variant X38;transcript_id=XR_004942891.1;extra_copy_number=0
CM058246.1	Liftoff	exon	148723741	148723881	.	+	.	ID=exon-XR_004942891.1-28;Parent=rna-XR_004942891.1;Dbxref=GeneID:109135,GenBank:XR_004942891.1,MGI:MGI:1923802;gbkey=misc_RNA;gene=Plekha5;product=pleckstrin homology domain containing%2C family A member 5%2C transcript variant X38;transcript_id=XR_004942891.1;extra_copy_number=0
CM058246.1	Liftoff	exon	148724212	148724321	.	+	.	ID=exon-XR_004942891.1-29;Parent=rna-XR_004942891.1;Dbxref=GeneID:109135,GenBank:XR_004942891.1,MGI:MGI:1923802;gbkey=misc_RNA;gene=Plekha5;product=pleckstrin homology domain containing%2C family A member 5%2C transcript variant X38;transcript_id=XR_004942891.1;extra_copy_number=0
CM058246.1	Liftoff	exon	148726202	148726338	.	+	.	ID=exon-XR_004942891.1-30;Parent=rna-XR_004942891.1;Dbxref=GeneID:109135,GenBank:XR_004942891.1,MGI:MGI:1923802;gbkey=misc_RNA;gene=Plekha5;product=pleckstrin homology domain containing%2C family A member 5%2C transcript variant X38;transcript_id=XR_004942891.1;extra_copy_number=0
CM058246.1	Liftoff	exon	148730823	148731684	.	+	.	ID=exon-XR_004942891.1-31;Parent=rna-XR_004942891.1;Dbxref=GeneID:109135,GenBank:XR_004942891.1,MGI:MGI:1923802;gbkey=misc_RNA;gene=Plekha5;product=pleckstrin homology domain containing%2C family A member 5%2C transcript variant X38;transcript_id=XR_004942891.1;extra_copy_number=0
CM058246.1	Liftoff	transcript	148557277	148731684	.	+	.	ID=rna-XR_004942892.1;Parent=gene-Plekha5;Dbxref=GeneID:109135,GenBank:XR_004942892.1,MGI:MGI:1923802;Name=XR_004942892.1;gbkey=misc_RNA;gene=Plekha5;model_evidence=Supporting evidence includes similarity to: 1 mRNA%2C 31 ESTs%2C 2 Proteins%2C 561 long SRA reads%2C and 100%25 coverage of the annotated genomic feature by RNAseq alignments%2C including 12 samples with support for all annotated introns;product=pleckstrin homology domain containing%2C family A member 5%2C transcript variant X41;transcript_id=XR_004942892.1;extra_copy_number=0
CM058246.1	Liftoff	exon	148557277	148557901	.	+	.	ID=exon-XR_004942892.1-1;Parent=rna-XR_004942892.1;Dbxref=GeneID:109135,GenBank:XR_004942892.1,MGI:MGI:1923802;gbkey=misc_RNA;gene=Plekha5;product=pleckstrin homology domain containing%2C family A member 5%2C transcript variant X41;transcript_id=XR_004942892.1;extra_copy_number=0
CM058246.1	Liftoff	exon	148558022	148558101	.	+	.	ID=exon-XR_004942892.1-2;Parent=rna-XR_004942892.1;Dbxref=GeneID:109135,GenBank:XR_004942892.1,MGI:MGI:1923802;gbkey=misc_RNA;gene=Plekha5;product=pleckstrin homology domain containing%2C family A member 5%2C transcript variant X41;transcript_id=XR_004942892.1;extra_copy_number=0
CM058246.1	Liftoff	exon	148560143	148560200	.	+	.	ID=exon-XR_004942892.1-3;Parent=rna-XR_004942892.1;Dbxref=GeneID:109135,GenBank:XR_004942892.1,MGI:MGI:1923802;gbkey=misc_RNA;gene=Plekha5;product=pleckstrin homology domain containing%2C family A member 5%2C transcript variant X41;transcript_id=XR_004942892.1;extra_copy_number=0
CM058246.1	Liftoff	exon	148659418	148659501	.	+	.	ID=exon-XR_004942892.1-4;Parent=rna-XR_004942892.1;Dbxref=GeneID:109135,GenBank:XR_004942892.1,MGI:MGI:1923802;gbkey=misc_RNA;gene=Plekha5;product=pleckstrin homology domain containing%2C family A member 5%2C transcript variant X41;transcript_id=XR_004942892.1;extra_copy_number=0
CM058246.1	Liftoff	exon	148660392	148660512	.	+	.	ID=exon-XR_004942892.1-5;Parent=rna-XR_004942892.1;Dbxref=GeneID:109135,GenBank:XR_004942892.1,MGI:MGI:1923802;gbkey=misc_RNA;gene=Plekha5;product=pleckstrin homology domain containing%2C family A member 5%2C transcript variant X41;transcript_id=XR_004942892.1;extra_copy_number=0
CM058246.1	Liftoff	exon	148661010	148661114	.	+	.	ID=exon-XR_004942892.1-6;Parent=rna-XR_004942892.1;Dbxref=GeneID:109135,GenBank:XR_004942892.1,MGI:MGI:1923802;gbkey=misc_RNA;gene=Plekha5;product=pleckstrin homology domain containing%2C family A member 5%2C transcript variant X41;transcript_id=XR_004942892.1;extra_copy_number=0
CM058246.1	Liftoff	exon	148663114	148663186	.	+	.	ID=exon-XR_004942892.1-7;Parent=rna-XR_004942892.1;Dbxref=GeneID:109135,GenBank:XR_004942892.1,MGI:MGI:1923802;gbkey=misc_RNA;gene=Plekha5;product=pleckstrin homology domain containing%2C family A member 5%2C transcript variant X41;transcript_id=XR_004942892.1;extra_copy_number=0
CM058246.1	Liftoff	exon	148669015	148669115	.	+	.	ID=exon-XR_004942892.1-8;Parent=rna-XR_004942892.1;Dbxref=GeneID:109135,GenBank:XR_004942892.1,MGI:MGI:1923802;gbkey=misc_RNA;gene=Plekha5;product=pleckstrin homology domain containing%2C family A member 5%2C transcript variant X41;transcript_id=XR_004942892.1;extra_copy_number=0
CM058246.1	Liftoff	exon	148671201	148671316	.	+	.	ID=exon-XR_004942892.1-9;Parent=rna-XR_004942892.1;Dbxref=GeneID:109135,GenBank:XR_004942892.1,MGI:MGI:1923802;gbkey=misc_RNA;gene=Plekha5;product=pleckstrin homology domain containing%2C family A member 5%2C transcript variant X41;transcript_id=XR_004942892.1;extra_copy_number=0
CM058246.1	Liftoff	exon	148671559	148671576	.	+	.	ID=exon-XR_004942892.1-10;Parent=rna-XR_004942892.1;Dbxref=GeneID:109135,GenBank:XR_004942892.1,MGI:MGI:1923802;gbkey=misc_RNA;gene=Plekha5;product=pleckstrin homology domain containing%2C family A member 5%2C transcript variant X41;transcript_id=XR_004942892.1;extra_copy_number=0
CM058246.1	Liftoff	exon	148678281	148678748	.	+	.	ID=exon-XR_004942892.1-11;Parent=rna-XR_004942892.1;Dbxref=GeneID:109135,GenBank:XR_004942892.1,MGI:MGI:1923802;gbkey=misc_RNA;gene=Plekha5;product=pleckstrin homology domain containing%2C family A member 5%2C transcript variant X41;transcript_id=XR_004942892.1;extra_copy_number=0
CM058246.1	Liftoff	exon	148685322	148685784	.	+	.	ID=exon-XR_004942892.1-12;Parent=rna-XR_004942892.1;Dbxref=GeneID:109135,GenBank:XR_004942892.1,MGI:MGI:1923802;gbkey=misc_RNA;gene=Plekha5;product=pleckstrin homology domain containing%2C family A member 5%2C transcript variant X41;transcript_id=XR_004942892.1;extra_copy_number=0
CM058246.1	Liftoff	exon	148687276	148687359	.	+	.	ID=exon-XR_004942892.1-13;Parent=rna-XR_004942892.1;Dbxref=GeneID:109135,GenBank:XR_004942892.1,MGI:MGI:1923802;gbkey=misc_RNA;gene=Plekha5;product=pleckstrin homology domain containing%2C family A member 5%2C transcript variant X41;transcript_id=XR_004942892.1;extra_copy_number=0
CM058246.1	Liftoff	exon	148690512	148690631	.	+	.	ID=exon-XR_004942892.1-14;Parent=rna-XR_004942892.1;Dbxref=GeneID:109135,GenBank:XR_004942892.1,MGI:MGI:1923802;gbkey=misc_RNA;gene=Plekha5;product=pleckstrin homology domain containing%2C family A member 5%2C transcript variant X41;transcript_id=XR_004942892.1;extra_copy_number=0
CM058246.1	Liftoff	exon	148691365	148691418	.	+	.	ID=exon-XR_004942892.1-15;Parent=rna-XR_004942892.1;Dbxref=GeneID:109135,GenBank:XR_004942892.1,MGI:MGI:1923802;gbkey=misc_RNA;gene=Plekha5;product=pleckstrin homology domain containing%2C family A member 5%2C transcript variant X41;transcript_id=XR_004942892.1;extra_copy_number=0
CM058246.1	Liftoff	exon	148698129	148698209	.	+	.	ID=exon-XR_004942892.1-16;Parent=rna-XR_004942892.1;Dbxref=GeneID:109135,GenBank:XR_004942892.1,MGI:MGI:1923802;gbkey=misc_RNA;gene=Plekha5;product=pleckstrin homology domain containing%2C family A member 5%2C transcript variant X41;transcript_id=XR_004942892.1;extra_copy_number=0
CM058246.1	Liftoff	exon	148703407	148703442	.	+	.	ID=exon-XR_004942892.1-17;Parent=rna-XR_004942892.1;Dbxref=GeneID:109135,GenBank:XR_004942892.1,MGI:MGI:1923802;gbkey=misc_RNA;gene=Plekha5;product=pleckstrin homology domain containing%2C family A member 5%2C transcript variant X41;transcript_id=XR_004942892.1;extra_copy_number=0
CM058246.1	Liftoff	exon	148703914	148703976	.	+	.	ID=exon-XR_004942892.1-18;Parent=rna-XR_004942892.1;Dbxref=GeneID:109135,GenBank:XR_004942892.1,MGI:MGI:1923802;gbkey=misc_RNA;gene=Plekha5;product=pleckstrin homology domain containing%2C family A member 5%2C transcript variant X41;transcript_id=XR_004942892.1;extra_copy_number=0
CM058246.1	Liftoff	exon	148704667	148704747	.	+	.	ID=exon-XR_004942892.1-19;Parent=rna-XR_004942892.1;Dbxref=GeneID:109135,GenBank:XR_004942892.1,MGI:MGI:1923802;gbkey=misc_RNA;gene=Plekha5;product=pleckstrin homology domain containing%2C family A member 5%2C transcript variant X41;transcript_id=XR_004942892.1;extra_copy_number=0
CM058246.1	Liftoff	exon	148704882	148705031	.	+	.	ID=exon-XR_004942892.1-20;Parent=rna-XR_004942892.1;Dbxref=GeneID:109135,GenBank:XR_004942892.1,MGI:MGI:1923802;gbkey=misc_RNA;gene=Plekha5;product=pleckstrin homology domain containing%2C family A member 5%2C transcript variant X41;transcript_id=XR_004942892.1;extra_copy_number=0
CM058246.1	Liftoff	exon	148707430	148707531	.	+	.	ID=exon-XR_004942892.1-21;Parent=rna-XR_004942892.1;Dbxref=GeneID:109135,GenBank:XR_004942892.1,MGI:MGI:1923802;gbkey=misc_RNA;gene=Plekha5;product=pleckstrin homology domain containing%2C family A member 5%2C transcript variant X41;transcript_id=XR_004942892.1;extra_copy_number=0
CM058246.1	Liftoff	exon	148711792	148711903	.	+	.	ID=exon-XR_004942892.1-22;Parent=rna-XR_004942892.1;Dbxref=GeneID:109135,GenBank:XR_004942892.1,MGI:MGI:1923802;gbkey=misc_RNA;gene=Plekha5;product=pleckstrin homology domain containing%2C family A member 5%2C transcript variant X41;transcript_id=XR_004942892.1;extra_copy_number=0
CM058246.1	Liftoff	exon	148713996	148714042	.	+	.	ID=exon-XR_004942892.1-23;Parent=rna-XR_004942892.1;Dbxref=GeneID:109135,GenBank:XR_004942892.1,MGI:MGI:1923802;gbkey=misc_RNA;gene=Plekha5;product=pleckstrin homology domain containing%2C family A member 5%2C transcript variant X41;transcript_id=XR_004942892.1;extra_copy_number=0
CM058246.1	Liftoff	exon	148715026	148715101	.	+	.	ID=exon-XR_004942892.1-24;Parent=rna-XR_004942892.1;Dbxref=GeneID:109135,GenBank:XR_004942892.1,MGI:MGI:1923802;gbkey=misc_RNA;gene=Plekha5;product=pleckstrin homology domain containing%2C family A member 5%2C transcript variant X41;transcript_id=XR_004942892.1;extra_copy_number=0
CM058246.1	Liftoff	exon	148716534	148716654	.	+	.	ID=exon-XR_004942892.1-25;Parent=rna-XR_004942892.1;Dbxref=GeneID:109135,GenBank:XR_004942892.1,MGI:MGI:1923802;gbkey=misc_RNA;gene=Plekha5;product=pleckstrin homology domain containing%2C family A member 5%2C transcript variant X41;transcript_id=XR_004942892.1;extra_copy_number=0
CM058246.1	Liftoff	exon	148718398	148718513	.	+	.	ID=exon-XR_004942892.1-26;Parent=rna-XR_004942892.1;Dbxref=GeneID:109135,GenBank:XR_004942892.1,MGI:MGI:1923802;gbkey=misc_RNA;gene=Plekha5;product=pleckstrin homology domain containing%2C family A member 5%2C transcript variant X41;transcript_id=XR_004942892.1;extra_copy_number=0
CM058246.1	Liftoff	exon	148720874	148721065	.	+	.	ID=exon-XR_004942892.1-27;Parent=rna-XR_004942892.1;Dbxref=GeneID:109135,GenBank:XR_004942892.1,MGI:MGI:1923802;gbkey=misc_RNA;gene=Plekha5;product=pleckstrin homology domain containing%2C family A member 5%2C transcript variant X41;transcript_id=XR_004942892.1;extra_copy_number=0
CM058246.1	Liftoff	exon	148723741	148723881	.	+	.	ID=exon-XR_004942892.1-28;Parent=rna-XR_004942892.1;Dbxref=GeneID:109135,GenBank:XR_004942892.1,MGI:MGI:1923802;gbkey=misc_RNA;gene=Plekha5;product=pleckstrin homology domain containing%2C family A member 5%2C transcript variant X41;transcript_id=XR_004942892.1;extra_copy_number=0
CM058246.1	Liftoff	exon	148724212	148724321	.	+	.	ID=exon-XR_004942892.1-29;Parent=rna-XR_004942892.1;Dbxref=GeneID:109135,GenBank:XR_004942892.1,MGI:MGI:1923802;gbkey=misc_RNA;gene=Plekha5;product=pleckstrin homology domain containing%2C family A member 5%2C transcript variant X41;transcript_id=XR_004942892.1;extra_copy_number=0
CM058246.1	Liftoff	exon	148726202	148726338	.	+	.	ID=exon-XR_004942892.1-30;Parent=rna-XR_004942892.1;Dbxref=GeneID:109135,GenBank:XR_004942892.1,MGI:MGI:1923802;gbkey=misc_RNA;gene=Plekha5;product=pleckstrin homology domain containing%2C family A member 5%2C transcript variant X41;transcript_id=XR_004942892.1;extra_copy_number=0
CM058246.1	Liftoff	exon	148730823	148731684	.	+	.	ID=exon-XR_004942892.1-31;Parent=rna-XR_004942892.1;Dbxref=GeneID:109135,GenBank:XR_004942892.1,MGI:MGI:1923802;gbkey=misc_RNA;gene=Plekha5;product=pleckstrin homology domain containing%2C family A member 5%2C transcript variant X41;transcript_id=XR_004942892.1;extra_copy_number=0
CM058246.1	Liftoff	transcript	148557277	148731684	.	+	.	ID=rna-XR_004942893.1;Parent=gene-Plekha5;Dbxref=GeneID:109135,GenBank:XR_004942893.1,MGI:MGI:1923802;Name=XR_004942893.1;gbkey=misc_RNA;gene=Plekha5;model_evidence=Supporting evidence includes similarity to: 1 mRNA%2C 22 ESTs%2C 3 Proteins%2C 555 long SRA reads%2C and 100%25 coverage of the annotated genomic feature by RNAseq alignments%2C including 12 samples with support for all annotated introns;product=pleckstrin homology domain containing%2C family A member 5%2C transcript variant X42;transcript_id=XR_004942893.1;extra_copy_number=0
CM058246.1	Liftoff	exon	148557277	148557901	.	+	.	ID=exon-XR_004942893.1-1;Parent=rna-XR_004942893.1;Dbxref=GeneID:109135,GenBank:XR_004942893.1,MGI:MGI:1923802;gbkey=misc_RNA;gene=Plekha5;product=pleckstrin homology domain containing%2C family A member 5%2C transcript variant X42;transcript_id=XR_004942893.1;extra_copy_number=0
CM058246.1	Liftoff	exon	148558022	148558101	.	+	.	ID=exon-XR_004942893.1-2;Parent=rna-XR_004942893.1;Dbxref=GeneID:109135,GenBank:XR_004942893.1,MGI:MGI:1923802;gbkey=misc_RNA;gene=Plekha5;product=pleckstrin homology domain containing%2C family A member 5%2C transcript variant X42;transcript_id=XR_004942893.1;extra_copy_number=0
CM058246.1	Liftoff	exon	148560143	148560200	.	+	.	ID=exon-XR_004942893.1-3;Parent=rna-XR_004942893.1;Dbxref=GeneID:109135,GenBank:XR_004942893.1,MGI:MGI:1923802;gbkey=misc_RNA;gene=Plekha5;product=pleckstrin homology domain containing%2C family A member 5%2C transcript variant X42;transcript_id=XR_004942893.1;extra_copy_number=0
CM058246.1	Liftoff	exon	148659418	148659501	.	+	.	ID=exon-XR_004942893.1-4;Parent=rna-XR_004942893.1;Dbxref=GeneID:109135,GenBank:XR_004942893.1,MGI:MGI:1923802;gbkey=misc_RNA;gene=Plekha5;product=pleckstrin homology domain containing%2C family A member 5%2C transcript variant X42;transcript_id=XR_004942893.1;extra_copy_number=0
CM058246.1	Liftoff	exon	148660392	148660512	.	+	.	ID=exon-XR_004942893.1-5;Parent=rna-XR_004942893.1;Dbxref=GeneID:109135,GenBank:XR_004942893.1,MGI:MGI:1923802;gbkey=misc_RNA;gene=Plekha5;product=pleckstrin homology domain containing%2C family A member 5%2C transcript variant X42;transcript_id=XR_004942893.1;extra_copy_number=0
CM058246.1	Liftoff	exon	148661010	148661114	.	+	.	ID=exon-XR_004942893.1-6;Parent=rna-XR_004942893.1;Dbxref=GeneID:109135,GenBank:XR_004942893.1,MGI:MGI:1923802;gbkey=misc_RNA;gene=Plekha5;product=pleckstrin homology domain containing%2C family A member 5%2C transcript variant X42;transcript_id=XR_004942893.1;extra_copy_number=0
CM058246.1	Liftoff	exon	148663114	148663186	.	+	.	ID=exon-XR_004942893.1-7;Parent=rna-XR_004942893.1;Dbxref=GeneID:109135,GenBank:XR_004942893.1,MGI:MGI:1923802;gbkey=misc_RNA;gene=Plekha5;product=pleckstrin homology domain containing%2C family A member 5%2C transcript variant X42;transcript_id=XR_004942893.1;extra_copy_number=0
CM058246.1	Liftoff	exon	148669015	148669115	.	+	.	ID=exon-XR_004942893.1-8;Parent=rna-XR_004942893.1;Dbxref=GeneID:109135,GenBank:XR_004942893.1,MGI:MGI:1923802;gbkey=misc_RNA;gene=Plekha5;product=pleckstrin homology domain containing%2C family A member 5%2C transcript variant X42;transcript_id=XR_004942893.1;extra_copy_number=0
CM058246.1	Liftoff	exon	148671201	148671316	.	+	.	ID=exon-XR_004942893.1-9;Parent=rna-XR_004942893.1;Dbxref=GeneID:109135,GenBank:XR_004942893.1,MGI:MGI:1923802;gbkey=misc_RNA;gene=Plekha5;product=pleckstrin homology domain containing%2C family A member 5%2C transcript variant X42;transcript_id=XR_004942893.1;extra_copy_number=0
CM058246.1	Liftoff	exon	148671559	148671576	.	+	.	ID=exon-XR_004942893.1-10;Parent=rna-XR_004942893.1;Dbxref=GeneID:109135,GenBank:XR_004942893.1,MGI:MGI:1923802;gbkey=misc_RNA;gene=Plekha5;product=pleckstrin homology domain containing%2C family A member 5%2C transcript variant X42;transcript_id=XR_004942893.1;extra_copy_number=0
CM058246.1	Liftoff	exon	148678281	148678748	.	+	.	ID=exon-XR_004942893.1-11;Parent=rna-XR_004942893.1;Dbxref=GeneID:109135,GenBank:XR_004942893.1,MGI:MGI:1923802;gbkey=misc_RNA;gene=Plekha5;product=pleckstrin homology domain containing%2C family A member 5%2C transcript variant X42;transcript_id=XR_004942893.1;extra_copy_number=0
CM058246.1	Liftoff	exon	148685322	148685784	.	+	.	ID=exon-XR_004942893.1-12;Parent=rna-XR_004942893.1;Dbxref=GeneID:109135,GenBank:XR_004942893.1,MGI:MGI:1923802;gbkey=misc_RNA;gene=Plekha5;product=pleckstrin homology domain containing%2C family A member 5%2C transcript variant X42;transcript_id=XR_004942893.1;extra_copy_number=0
CM058246.1	Liftoff	exon	148687276	148687359	.	+	.	ID=exon-XR_004942893.1-13;Parent=rna-XR_004942893.1;Dbxref=GeneID:109135,GenBank:XR_004942893.1,MGI:MGI:1923802;gbkey=misc_RNA;gene=Plekha5;product=pleckstrin homology domain containing%2C family A member 5%2C transcript variant X42;transcript_id=XR_004942893.1;extra_copy_number=0
CM058246.1	Liftoff	exon	148690512	148690631	.	+	.	ID=exon-XR_004942893.1-14;Parent=rna-XR_004942893.1;Dbxref=GeneID:109135,GenBank:XR_004942893.1,MGI:MGI:1923802;gbkey=misc_RNA;gene=Plekha5;product=pleckstrin homology domain containing%2C family A member 5%2C transcript variant X42;transcript_id=XR_004942893.1;extra_copy_number=0
CM058246.1	Liftoff	exon	148691365	148691418	.	+	.	ID=exon-XR_004942893.1-15;Parent=rna-XR_004942893.1;Dbxref=GeneID:109135,GenBank:XR_004942893.1,MGI:MGI:1923802;gbkey=misc_RNA;gene=Plekha5;product=pleckstrin homology domain containing%2C family A member 5%2C transcript variant X42;transcript_id=XR_004942893.1;extra_copy_number=0
CM058246.1	Liftoff	exon	148698129	148698209	.	+	.	ID=exon-XR_004942893.1-16;Parent=rna-XR_004942893.1;Dbxref=GeneID:109135,GenBank:XR_004942893.1,MGI:MGI:1923802;gbkey=misc_RNA;gene=Plekha5;product=pleckstrin homology domain containing%2C family A member 5%2C transcript variant X42;transcript_id=XR_004942893.1;extra_copy_number=0
CM058246.1	Liftoff	exon	148703407	148703442	.	+	.	ID=exon-XR_004942893.1-17;Parent=rna-XR_004942893.1;Dbxref=GeneID:109135,GenBank:XR_004942893.1,MGI:MGI:1923802;gbkey=misc_RNA;gene=Plekha5;product=pleckstrin homology domain containing%2C family A member 5%2C transcript variant X42;transcript_id=XR_004942893.1;extra_copy_number=0
CM058246.1	Liftoff	exon	148703914	148703976	.	+	.	ID=exon-XR_004942893.1-18;Parent=rna-XR_004942893.1;Dbxref=GeneID:109135,GenBank:XR_004942893.1,MGI:MGI:1923802;gbkey=misc_RNA;gene=Plekha5;product=pleckstrin homology domain containing%2C family A member 5%2C transcript variant X42;transcript_id=XR_004942893.1;extra_copy_number=0
CM058246.1	Liftoff	exon	148704667	148704747	.	+	.	ID=exon-XR_004942893.1-19;Parent=rna-XR_004942893.1;Dbxref=GeneID:109135,GenBank:XR_004942893.1,MGI:MGI:1923802;gbkey=misc_RNA;gene=Plekha5;product=pleckstrin homology domain containing%2C family A member 5%2C transcript variant X42;transcript_id=XR_004942893.1;extra_copy_number=0
CM058246.1	Liftoff	exon	148704882	148705031	.	+	.	ID=exon-XR_004942893.1-20;Parent=rna-XR_004942893.1;Dbxref=GeneID:109135,GenBank:XR_004942893.1,MGI:MGI:1923802;gbkey=misc_RNA;gene=Plekha5;product=pleckstrin homology domain containing%2C family A member 5%2C transcript variant X42;transcript_id=XR_004942893.1;extra_copy_number=0
CM058246.1	Liftoff	exon	148707430	148707531	.	+	.	ID=exon-XR_004942893.1-21;Parent=rna-XR_004942893.1;Dbxref=GeneID:109135,GenBank:XR_004942893.1,MGI:MGI:1923802;gbkey=misc_RNA;gene=Plekha5;product=pleckstrin homology domain containing%2C family A member 5%2C transcript variant X42;transcript_id=XR_004942893.1;extra_copy_number=0
CM058246.1	Liftoff	exon	148711792	148711903	.	+	.	ID=exon-XR_004942893.1-22;Parent=rna-XR_004942893.1;Dbxref=GeneID:109135,GenBank:XR_004942893.1,MGI:MGI:1923802;gbkey=misc_RNA;gene=Plekha5;product=pleckstrin homology domain containing%2C family A member 5%2C transcript variant X42;transcript_id=XR_004942893.1;extra_copy_number=0
CM058246.1	Liftoff	exon	148713993	148714042	.	+	.	ID=exon-XR_004942893.1-23;Parent=rna-XR_004942893.1;Dbxref=GeneID:109135,GenBank:XR_004942893.1,MGI:MGI:1923802;gbkey=misc_RNA;gene=Plekha5;product=pleckstrin homology domain containing%2C family A member 5%2C transcript variant X42;transcript_id=XR_004942893.1;extra_copy_number=0
CM058246.1	Liftoff	exon	148715029	148715101	.	+	.	ID=exon-XR_004942893.1-24;Parent=rna-XR_004942893.1;Dbxref=GeneID:109135,GenBank:XR_004942893.1,MGI:MGI:1923802;gbkey=misc_RNA;gene=Plekha5;product=pleckstrin homology domain containing%2C family A member 5%2C transcript variant X42;transcript_id=XR_004942893.1;extra_copy_number=0
CM058246.1	Liftoff	exon	148716534	148716654	.	+	.	ID=exon-XR_004942893.1-25;Parent=rna-XR_004942893.1;Dbxref=GeneID:109135,GenBank:XR_004942893.1,MGI:MGI:1923802;gbkey=misc_RNA;gene=Plekha5;product=pleckstrin homology domain containing%2C family A member 5%2C transcript variant X42;transcript_id=XR_004942893.1;extra_copy_number=0
CM058246.1	Liftoff	exon	148718398	148718513	.	+	.	ID=exon-XR_004942893.1-26;Parent=rna-XR_004942893.1;Dbxref=GeneID:109135,GenBank:XR_004942893.1,MGI:MGI:1923802;gbkey=misc_RNA;gene=Plekha5;product=pleckstrin homology domain containing%2C family A member 5%2C transcript variant X42;transcript_id=XR_004942893.1;extra_copy_number=0
CM058246.1	Liftoff	exon	148720874	148721065	.	+	.	ID=exon-XR_004942893.1-27;Parent=rna-XR_004942893.1;Dbxref=GeneID:109135,GenBank:XR_004942893.1,MGI:MGI:1923802;gbkey=misc_RNA;gene=Plekha5;product=pleckstrin homology domain containing%2C family A member 5%2C transcript variant X42;transcript_id=XR_004942893.1;extra_copy_number=0
CM058246.1	Liftoff	exon	148723741	148723881	.	+	.	ID=exon-XR_004942893.1-28;Parent=rna-XR_004942893.1;Dbxref=GeneID:109135,GenBank:XR_004942893.1,MGI:MGI:1923802;gbkey=misc_RNA;gene=Plekha5;product=pleckstrin homology domain containing%2C family A member 5%2C transcript variant X42;transcript_id=XR_004942893.1;extra_copy_number=0
CM058246.1	Liftoff	exon	148724212	148724321	.	+	.	ID=exon-XR_004942893.1-29;Parent=rna-XR_004942893.1;Dbxref=GeneID:109135,GenBank:XR_004942893.1,MGI:MGI:1923802;gbkey=misc_RNA;gene=Plekha5;product=pleckstrin homology domain containing%2C family A member 5%2C transcript variant X42;transcript_id=XR_004942893.1;extra_copy_number=0
CM058246.1	Liftoff	exon	148726202	148726338	.	+	.	ID=exon-XR_004942893.1-30;Parent=rna-XR_004942893.1;Dbxref=GeneID:109135,GenBank:XR_004942893.1,MGI:MGI:1923802;gbkey=misc_RNA;gene=Plekha5;product=pleckstrin homology domain containing%2C family A member 5%2C transcript variant X42;transcript_id=XR_004942893.1;extra_copy_number=0
CM058246.1	Liftoff	exon	148730823	148731684	.	+	.	ID=exon-XR_004942893.1-31;Parent=rna-XR_004942893.1;Dbxref=GeneID:109135,GenBank:XR_004942893.1,MGI:MGI:1923802;gbkey=misc_RNA;gene=Plekha5;product=pleckstrin homology domain containing%2C family A member 5%2C transcript variant X42;transcript_id=XR_004942893.1;extra_copy_number=0
CM058246.1	Liftoff	transcript	148557277	148731684	.	+	.	ID=rna-XR_004942894.1;Parent=gene-Plekha5;Dbxref=GeneID:109135,GenBank:XR_004942894.1,MGI:MGI:1923802;Name=XR_004942894.1;gbkey=misc_RNA;gene=Plekha5;model_evidence=Supporting evidence includes similarity to: 2 mRNAs%2C 30 ESTs%2C 3 Proteins%2C 602 long SRA reads%2C and 100%25 coverage of the annotated genomic feature by RNAseq alignments%2C including 11 samples with support for all annotated introns;product=pleckstrin homology domain containing%2C family A member 5%2C transcript variant X47;transcript_id=XR_004942894.1;extra_copy_number=0
CM058246.1	Liftoff	exon	148557277	148557901	.	+	.	ID=exon-XR_004942894.1-1;Parent=rna-XR_004942894.1;Dbxref=GeneID:109135,GenBank:XR_004942894.1,MGI:MGI:1923802;gbkey=misc_RNA;gene=Plekha5;product=pleckstrin homology domain containing%2C family A member 5%2C transcript variant X47;transcript_id=XR_004942894.1;extra_copy_number=0
CM058246.1	Liftoff	exon	148558022	148558101	.	+	.	ID=exon-XR_004942894.1-2;Parent=rna-XR_004942894.1;Dbxref=GeneID:109135,GenBank:XR_004942894.1,MGI:MGI:1923802;gbkey=misc_RNA;gene=Plekha5;product=pleckstrin homology domain containing%2C family A member 5%2C transcript variant X47;transcript_id=XR_004942894.1;extra_copy_number=0
CM058246.1	Liftoff	exon	148560143	148560200	.	+	.	ID=exon-XR_004942894.1-3;Parent=rna-XR_004942894.1;Dbxref=GeneID:109135,GenBank:XR_004942894.1,MGI:MGI:1923802;gbkey=misc_RNA;gene=Plekha5;product=pleckstrin homology domain containing%2C family A member 5%2C transcript variant X47;transcript_id=XR_004942894.1;extra_copy_number=0
CM058246.1	Liftoff	exon	148659418	148659501	.	+	.	ID=exon-XR_004942894.1-4;Parent=rna-XR_004942894.1;Dbxref=GeneID:109135,GenBank:XR_004942894.1,MGI:MGI:1923802;gbkey=misc_RNA;gene=Plekha5;product=pleckstrin homology domain containing%2C family A member 5%2C transcript variant X47;transcript_id=XR_004942894.1;extra_copy_number=0
CM058246.1	Liftoff	exon	148660392	148660512	.	+	.	ID=exon-XR_004942894.1-5;Parent=rna-XR_004942894.1;Dbxref=GeneID:109135,GenBank:XR_004942894.1,MGI:MGI:1923802;gbkey=misc_RNA;gene=Plekha5;product=pleckstrin homology domain containing%2C family A member 5%2C transcript variant X47;transcript_id=XR_004942894.1;extra_copy_number=0
CM058246.1	Liftoff	exon	148661010	148661114	.	+	.	ID=exon-XR_004942894.1-6;Parent=rna-XR_004942894.1;Dbxref=GeneID:109135,GenBank:XR_004942894.1,MGI:MGI:1923802;gbkey=misc_RNA;gene=Plekha5;product=pleckstrin homology domain containing%2C family A member 5%2C transcript variant X47;transcript_id=XR_004942894.1;extra_copy_number=0
CM058246.1	Liftoff	exon	148663114	148663186	.	+	.	ID=exon-XR_004942894.1-7;Parent=rna-XR_004942894.1;Dbxref=GeneID:109135,GenBank:XR_004942894.1,MGI:MGI:1923802;gbkey=misc_RNA;gene=Plekha5;product=pleckstrin homology domain containing%2C family A member 5%2C transcript variant X47;transcript_id=XR_004942894.1;extra_copy_number=0
CM058246.1	Liftoff	exon	148669015	148669115	.	+	.	ID=exon-XR_004942894.1-8;Parent=rna-XR_004942894.1;Dbxref=GeneID:109135,GenBank:XR_004942894.1,MGI:MGI:1923802;gbkey=misc_RNA;gene=Plekha5;product=pleckstrin homology domain containing%2C family A member 5%2C transcript variant X47;transcript_id=XR_004942894.1;extra_copy_number=0
CM058246.1	Liftoff	exon	148671201	148671316	.	+	.	ID=exon-XR_004942894.1-9;Parent=rna-XR_004942894.1;Dbxref=GeneID:109135,GenBank:XR_004942894.1,MGI:MGI:1923802;gbkey=misc_RNA;gene=Plekha5;product=pleckstrin homology domain containing%2C family A member 5%2C transcript variant X47;transcript_id=XR_004942894.1;extra_copy_number=0
CM058246.1	Liftoff	exon	148671559	148671576	.	+	.	ID=exon-XR_004942894.1-10;Parent=rna-XR_004942894.1;Dbxref=GeneID:109135,GenBank:XR_004942894.1,MGI:MGI:1923802;gbkey=misc_RNA;gene=Plekha5;product=pleckstrin homology domain containing%2C family A member 5%2C transcript variant X47;transcript_id=XR_004942894.1;extra_copy_number=0
CM058246.1	Liftoff	exon	148678281	148678748	.	+	.	ID=exon-XR_004942894.1-11;Parent=rna-XR_004942894.1;Dbxref=GeneID:109135,GenBank:XR_004942894.1,MGI:MGI:1923802;gbkey=misc_RNA;gene=Plekha5;product=pleckstrin homology domain containing%2C family A member 5%2C transcript variant X47;transcript_id=XR_004942894.1;extra_copy_number=0
CM058246.1	Liftoff	exon	148685322	148685784	.	+	.	ID=exon-XR_004942894.1-12;Parent=rna-XR_004942894.1;Dbxref=GeneID:109135,GenBank:XR_004942894.1,MGI:MGI:1923802;gbkey=misc_RNA;gene=Plekha5;product=pleckstrin homology domain containing%2C family A member 5%2C transcript variant X47;transcript_id=XR_004942894.1;extra_copy_number=0
CM058246.1	Liftoff	exon	148687276	148687359	.	+	.	ID=exon-XR_004942894.1-13;Parent=rna-XR_004942894.1;Dbxref=GeneID:109135,GenBank:XR_004942894.1,MGI:MGI:1923802;gbkey=misc_RNA;gene=Plekha5;product=pleckstrin homology domain containing%2C family A member 5%2C transcript variant X47;transcript_id=XR_004942894.1;extra_copy_number=0
CM058246.1	Liftoff	exon	148690512	148690631	.	+	.	ID=exon-XR_004942894.1-14;Parent=rna-XR_004942894.1;Dbxref=GeneID:109135,GenBank:XR_004942894.1,MGI:MGI:1923802;gbkey=misc_RNA;gene=Plekha5;product=pleckstrin homology domain containing%2C family A member 5%2C transcript variant X47;transcript_id=XR_004942894.1;extra_copy_number=0
CM058246.1	Liftoff	exon	148691365	148691418	.	+	.	ID=exon-XR_004942894.1-15;Parent=rna-XR_004942894.1;Dbxref=GeneID:109135,GenBank:XR_004942894.1,MGI:MGI:1923802;gbkey=misc_RNA;gene=Plekha5;product=pleckstrin homology domain containing%2C family A member 5%2C transcript variant X47;transcript_id=XR_004942894.1;extra_copy_number=0
CM058246.1	Liftoff	exon	148698129	148698209	.	+	.	ID=exon-XR_004942894.1-16;Parent=rna-XR_004942894.1;Dbxref=GeneID:109135,GenBank:XR_004942894.1,MGI:MGI:1923802;gbkey=misc_RNA;gene=Plekha5;product=pleckstrin homology domain containing%2C family A member 5%2C transcript variant X47;transcript_id=XR_004942894.1;extra_copy_number=0
CM058246.1	Liftoff	exon	148703407	148703442	.	+	.	ID=exon-XR_004942894.1-17;Parent=rna-XR_004942894.1;Dbxref=GeneID:109135,GenBank:XR_004942894.1,MGI:MGI:1923802;gbkey=misc_RNA;gene=Plekha5;product=pleckstrin homology domain containing%2C family A member 5%2C transcript variant X47;transcript_id=XR_004942894.1;extra_copy_number=0
CM058246.1	Liftoff	exon	148703914	148703976	.	+	.	ID=exon-XR_004942894.1-18;Parent=rna-XR_004942894.1;Dbxref=GeneID:109135,GenBank:XR_004942894.1,MGI:MGI:1923802;gbkey=misc_RNA;gene=Plekha5;product=pleckstrin homology domain containing%2C family A member 5%2C transcript variant X47;transcript_id=XR_004942894.1;extra_copy_number=0
CM058246.1	Liftoff	exon	148704667	148704747	.	+	.	ID=exon-XR_004942894.1-19;Parent=rna-XR_004942894.1;Dbxref=GeneID:109135,GenBank:XR_004942894.1,MGI:MGI:1923802;gbkey=misc_RNA;gene=Plekha5;product=pleckstrin homology domain containing%2C family A member 5%2C transcript variant X47;transcript_id=XR_004942894.1;extra_copy_number=0
CM058246.1	Liftoff	exon	148704882	148705031	.	+	.	ID=exon-XR_004942894.1-20;Parent=rna-XR_004942894.1;Dbxref=GeneID:109135,GenBank:XR_004942894.1,MGI:MGI:1923802;gbkey=misc_RNA;gene=Plekha5;product=pleckstrin homology domain containing%2C family A member 5%2C transcript variant X47;transcript_id=XR_004942894.1;extra_copy_number=0
CM058246.1	Liftoff	exon	148711792	148711903	.	+	.	ID=exon-XR_004942894.1-21;Parent=rna-XR_004942894.1;Dbxref=GeneID:109135,GenBank:XR_004942894.1,MGI:MGI:1923802;gbkey=misc_RNA;gene=Plekha5;product=pleckstrin homology domain containing%2C family A member 5%2C transcript variant X47;transcript_id=XR_004942894.1;extra_copy_number=0
CM058246.1	Liftoff	exon	148713996	148714042	.	+	.	ID=exon-XR_004942894.1-22;Parent=rna-XR_004942894.1;Dbxref=GeneID:109135,GenBank:XR_004942894.1,MGI:MGI:1923802;gbkey=misc_RNA;gene=Plekha5;product=pleckstrin homology domain containing%2C family A member 5%2C transcript variant X47;transcript_id=XR_004942894.1;extra_copy_number=0
CM058246.1	Liftoff	exon	148715026	148715101	.	+	.	ID=exon-XR_004942894.1-23;Parent=rna-XR_004942894.1;Dbxref=GeneID:109135,GenBank:XR_004942894.1,MGI:MGI:1923802;gbkey=misc_RNA;gene=Plekha5;product=pleckstrin homology domain containing%2C family A member 5%2C transcript variant X47;transcript_id=XR_004942894.1;extra_copy_number=0
CM058246.1	Liftoff	exon	148716534	148716654	.	+	.	ID=exon-XR_004942894.1-24;Parent=rna-XR_004942894.1;Dbxref=GeneID:109135,GenBank:XR_004942894.1,MGI:MGI:1923802;gbkey=misc_RNA;gene=Plekha5;product=pleckstrin homology domain containing%2C family A member 5%2C transcript variant X47;transcript_id=XR_004942894.1;extra_copy_number=0
CM058246.1	Liftoff	exon	148718398	148718513	.	+	.	ID=exon-XR_004942894.1-25;Parent=rna-XR_004942894.1;Dbxref=GeneID:109135,GenBank:XR_004942894.1,MGI:MGI:1923802;gbkey=misc_RNA;gene=Plekha5;product=pleckstrin homology domain containing%2C family A member 5%2C transcript variant X47;transcript_id=XR_004942894.1;extra_copy_number=0
CM058246.1	Liftoff	exon	148720874	148721065	.	+	.	ID=exon-XR_004942894.1-26;Parent=rna-XR_004942894.1;Dbxref=GeneID:109135,GenBank:XR_004942894.1,MGI:MGI:1923802;gbkey=misc_RNA;gene=Plekha5;product=pleckstrin homology domain containing%2C family A member 5%2C transcript variant X47;transcript_id=XR_004942894.1;extra_copy_number=0
CM058246.1	Liftoff	exon	148723741	148723881	.	+	.	ID=exon-XR_004942894.1-27;Parent=rna-XR_004942894.1;Dbxref=GeneID:109135,GenBank:XR_004942894.1,MGI:MGI:1923802;gbkey=misc_RNA;gene=Plekha5;product=pleckstrin homology domain containing%2C family A member 5%2C transcript variant X47;transcript_id=XR_004942894.1;extra_copy_number=0
CM058246.1	Liftoff	exon	148724212	148724321	.	+	.	ID=exon-XR_004942894.1-28;Parent=rna-XR_004942894.1;Dbxref=GeneID:109135,GenBank:XR_004942894.1,MGI:MGI:1923802;gbkey=misc_RNA;gene=Plekha5;product=pleckstrin homology domain containing%2C family A member 5%2C transcript variant X47;transcript_id=XR_004942894.1;extra_copy_number=0
CM058246.1	Liftoff	exon	148726202	148726338	.	+	.	ID=exon-XR_004942894.1-29;Parent=rna-XR_004942894.1;Dbxref=GeneID:109135,GenBank:XR_004942894.1,MGI:MGI:1923802;gbkey=misc_RNA;gene=Plekha5;product=pleckstrin homology domain containing%2C family A member 5%2C transcript variant X47;transcript_id=XR_004942894.1;extra_copy_number=0
CM058246.1	Liftoff	exon	148728129	148728231	.	+	.	ID=exon-XR_004942894.1-30;Parent=rna-XR_004942894.1;Dbxref=GeneID:109135,GenBank:XR_004942894.1,MGI:MGI:1923802;gbkey=misc_RNA;gene=Plekha5;product=pleckstrin homology domain containing%2C family A member 5%2C transcript variant X47;transcript_id=XR_004942894.1;extra_copy_number=0
CM058246.1	Liftoff	exon	148730823	148731684	.	+	.	ID=exon-XR_004942894.1-31;Parent=rna-XR_004942894.1;Dbxref=GeneID:109135,GenBank:XR_004942894.1,MGI:MGI:1923802;gbkey=misc_RNA;gene=Plekha5;product=pleckstrin homology domain containing%2C family A member 5%2C transcript variant X47;transcript_id=XR_004942894.1;extra_copy_number=0
CM058246.1	Liftoff	transcript	148557277	148731684	.	+	.	ID=rna-XR_004942895.1;Parent=gene-Plekha5;Dbxref=GeneID:109135,GenBank:XR_004942895.1,MGI:MGI:1923802;Name=XR_004942895.1;gbkey=misc_RNA;gene=Plekha5;model_evidence=Supporting evidence includes similarity to: 2 mRNAs%2C 38 ESTs%2C 2 Proteins%2C 602 long SRA reads%2C and 100%25 coverage of the annotated genomic feature by RNAseq alignments%2C including 27 samples with support for all annotated introns;product=pleckstrin homology domain containing%2C family A member 5%2C transcript variant X48;transcript_id=XR_004942895.1;extra_copy_number=0
CM058246.1	Liftoff	exon	148557277	148557901	.	+	.	ID=exon-XR_004942895.1-1;Parent=rna-XR_004942895.1;Dbxref=GeneID:109135,GenBank:XR_004942895.1,MGI:MGI:1923802;gbkey=misc_RNA;gene=Plekha5;product=pleckstrin homology domain containing%2C family A member 5%2C transcript variant X48;transcript_id=XR_004942895.1;extra_copy_number=0
CM058246.1	Liftoff	exon	148558022	148558101	.	+	.	ID=exon-XR_004942895.1-2;Parent=rna-XR_004942895.1;Dbxref=GeneID:109135,GenBank:XR_004942895.1,MGI:MGI:1923802;gbkey=misc_RNA;gene=Plekha5;product=pleckstrin homology domain containing%2C family A member 5%2C transcript variant X48;transcript_id=XR_004942895.1;extra_copy_number=0
CM058246.1	Liftoff	exon	148560143	148560200	.	+	.	ID=exon-XR_004942895.1-3;Parent=rna-XR_004942895.1;Dbxref=GeneID:109135,GenBank:XR_004942895.1,MGI:MGI:1923802;gbkey=misc_RNA;gene=Plekha5;product=pleckstrin homology domain containing%2C family A member 5%2C transcript variant X48;transcript_id=XR_004942895.1;extra_copy_number=0
CM058246.1	Liftoff	exon	148659418	148659501	.	+	.	ID=exon-XR_004942895.1-4;Parent=rna-XR_004942895.1;Dbxref=GeneID:109135,GenBank:XR_004942895.1,MGI:MGI:1923802;gbkey=misc_RNA;gene=Plekha5;product=pleckstrin homology domain containing%2C family A member 5%2C transcript variant X48;transcript_id=XR_004942895.1;extra_copy_number=0
CM058246.1	Liftoff	exon	148660392	148660512	.	+	.	ID=exon-XR_004942895.1-5;Parent=rna-XR_004942895.1;Dbxref=GeneID:109135,GenBank:XR_004942895.1,MGI:MGI:1923802;gbkey=misc_RNA;gene=Plekha5;product=pleckstrin homology domain containing%2C family A member 5%2C transcript variant X48;transcript_id=XR_004942895.1;extra_copy_number=0
CM058246.1	Liftoff	exon	148661010	148661114	.	+	.	ID=exon-XR_004942895.1-6;Parent=rna-XR_004942895.1;Dbxref=GeneID:109135,GenBank:XR_004942895.1,MGI:MGI:1923802;gbkey=misc_RNA;gene=Plekha5;product=pleckstrin homology domain containing%2C family A member 5%2C transcript variant X48;transcript_id=XR_004942895.1;extra_copy_number=0
CM058246.1	Liftoff	exon	148663114	148663186	.	+	.	ID=exon-XR_004942895.1-7;Parent=rna-XR_004942895.1;Dbxref=GeneID:109135,GenBank:XR_004942895.1,MGI:MGI:1923802;gbkey=misc_RNA;gene=Plekha5;product=pleckstrin homology domain containing%2C family A member 5%2C transcript variant X48;transcript_id=XR_004942895.1;extra_copy_number=0
CM058246.1	Liftoff	exon	148669015	148669115	.	+	.	ID=exon-XR_004942895.1-8;Parent=rna-XR_004942895.1;Dbxref=GeneID:109135,GenBank:XR_004942895.1,MGI:MGI:1923802;gbkey=misc_RNA;gene=Plekha5;product=pleckstrin homology domain containing%2C family A member 5%2C transcript variant X48;transcript_id=XR_004942895.1;extra_copy_number=0
CM058246.1	Liftoff	exon	148671201	148671316	.	+	.	ID=exon-XR_004942895.1-9;Parent=rna-XR_004942895.1;Dbxref=GeneID:109135,GenBank:XR_004942895.1,MGI:MGI:1923802;gbkey=misc_RNA;gene=Plekha5;product=pleckstrin homology domain containing%2C family A member 5%2C transcript variant X48;transcript_id=XR_004942895.1;extra_copy_number=0
CM058246.1	Liftoff	exon	148671559	148671576	.	+	.	ID=exon-XR_004942895.1-10;Parent=rna-XR_004942895.1;Dbxref=GeneID:109135,GenBank:XR_004942895.1,MGI:MGI:1923802;gbkey=misc_RNA;gene=Plekha5;product=pleckstrin homology domain containing%2C family A member 5%2C transcript variant X48;transcript_id=XR_004942895.1;extra_copy_number=0
CM058246.1	Liftoff	exon	148678281	148678748	.	+	.	ID=exon-XR_004942895.1-11;Parent=rna-XR_004942895.1;Dbxref=GeneID:109135,GenBank:XR_004942895.1,MGI:MGI:1923802;gbkey=misc_RNA;gene=Plekha5;product=pleckstrin homology domain containing%2C family A member 5%2C transcript variant X48;transcript_id=XR_004942895.1;extra_copy_number=0
CM058246.1	Liftoff	exon	148685322	148685784	.	+	.	ID=exon-XR_004942895.1-12;Parent=rna-XR_004942895.1;Dbxref=GeneID:109135,GenBank:XR_004942895.1,MGI:MGI:1923802;gbkey=misc_RNA;gene=Plekha5;product=pleckstrin homology domain containing%2C family A member 5%2C transcript variant X48;transcript_id=XR_004942895.1;extra_copy_number=0
CM058246.1	Liftoff	exon	148687276	148687359	.	+	.	ID=exon-XR_004942895.1-13;Parent=rna-XR_004942895.1;Dbxref=GeneID:109135,GenBank:XR_004942895.1,MGI:MGI:1923802;gbkey=misc_RNA;gene=Plekha5;product=pleckstrin homology domain containing%2C family A member 5%2C transcript variant X48;transcript_id=XR_004942895.1;extra_copy_number=0
CM058246.1	Liftoff	exon	148703914	148703976	.	+	.	ID=exon-XR_004942895.1-14;Parent=rna-XR_004942895.1;Dbxref=GeneID:109135,GenBank:XR_004942895.1,MGI:MGI:1923802;gbkey=misc_RNA;gene=Plekha5;product=pleckstrin homology domain containing%2C family A member 5%2C transcript variant X48;transcript_id=XR_004942895.1;extra_copy_number=0
CM058246.1	Liftoff	exon	148704667	148704747	.	+	.	ID=exon-XR_004942895.1-15;Parent=rna-XR_004942895.1;Dbxref=GeneID:109135,GenBank:XR_004942895.1,MGI:MGI:1923802;gbkey=misc_RNA;gene=Plekha5;product=pleckstrin homology domain containing%2C family A member 5%2C transcript variant X48;transcript_id=XR_004942895.1;extra_copy_number=0
CM058246.1	Liftoff	exon	148704882	148705031	.	+	.	ID=exon-XR_004942895.1-16;Parent=rna-XR_004942895.1;Dbxref=GeneID:109135,GenBank:XR_004942895.1,MGI:MGI:1923802;gbkey=misc_RNA;gene=Plekha5;product=pleckstrin homology domain containing%2C family A member 5%2C transcript variant X48;transcript_id=XR_004942895.1;extra_copy_number=0
CM058246.1	Liftoff	exon	148707430	148707531	.	+	.	ID=exon-XR_004942895.1-17;Parent=rna-XR_004942895.1;Dbxref=GeneID:109135,GenBank:XR_004942895.1,MGI:MGI:1923802;gbkey=misc_RNA;gene=Plekha5;product=pleckstrin homology domain containing%2C family A member 5%2C transcript variant X48;transcript_id=XR_004942895.1;extra_copy_number=0
CM058246.1	Liftoff	exon	148711792	148711903	.	+	.	ID=exon-XR_004942895.1-18;Parent=rna-XR_004942895.1;Dbxref=GeneID:109135,GenBank:XR_004942895.1,MGI:MGI:1923802;gbkey=misc_RNA;gene=Plekha5;product=pleckstrin homology domain containing%2C family A member 5%2C transcript variant X48;transcript_id=XR_004942895.1;extra_copy_number=0
CM058246.1	Liftoff	exon	148713996	148714042	.	+	.	ID=exon-XR_004942895.1-19;Parent=rna-XR_004942895.1;Dbxref=GeneID:109135,GenBank:XR_004942895.1,MGI:MGI:1923802;gbkey=misc_RNA;gene=Plekha5;product=pleckstrin homology domain containing%2C family A member 5%2C transcript variant X48;transcript_id=XR_004942895.1;extra_copy_number=0
CM058246.1	Liftoff	exon	148715026	148715101	.	+	.	ID=exon-XR_004942895.1-20;Parent=rna-XR_004942895.1;Dbxref=GeneID:109135,GenBank:XR_004942895.1,MGI:MGI:1923802;gbkey=misc_RNA;gene=Plekha5;product=pleckstrin homology domain containing%2C family A member 5%2C transcript variant X48;transcript_id=XR_004942895.1;extra_copy_number=0
CM058246.1	Liftoff	exon	148716534	148716654	.	+	.	ID=exon-XR_004942895.1-21;Parent=rna-XR_004942895.1;Dbxref=GeneID:109135,GenBank:XR_004942895.1,MGI:MGI:1923802;gbkey=misc_RNA;gene=Plekha5;product=pleckstrin homology domain containing%2C family A member 5%2C transcript variant X48;transcript_id=XR_004942895.1;extra_copy_number=0
CM058246.1	Liftoff	exon	148718398	148718513	.	+	.	ID=exon-XR_004942895.1-22;Parent=rna-XR_004942895.1;Dbxref=GeneID:109135,GenBank:XR_004942895.1,MGI:MGI:1923802;gbkey=misc_RNA;gene=Plekha5;product=pleckstrin homology domain containing%2C family A member 5%2C transcript variant X48;transcript_id=XR_004942895.1;extra_copy_number=0
CM058246.1	Liftoff	exon	148720874	148721065	.	+	.	ID=exon-XR_004942895.1-23;Parent=rna-XR_004942895.1;Dbxref=GeneID:109135,GenBank:XR_004942895.1,MGI:MGI:1923802;gbkey=misc_RNA;gene=Plekha5;product=pleckstrin homology domain containing%2C family A member 5%2C transcript variant X48;transcript_id=XR_004942895.1;extra_copy_number=0
CM058246.1	Liftoff	exon	148723741	148723881	.	+	.	ID=exon-XR_004942895.1-24;Parent=rna-XR_004942895.1;Dbxref=GeneID:109135,GenBank:XR_004942895.1,MGI:MGI:1923802;gbkey=misc_RNA;gene=Plekha5;product=pleckstrin homology domain containing%2C family A member 5%2C transcript variant X48;transcript_id=XR_004942895.1;extra_copy_number=0
CM058246.1	Liftoff	exon	148724212	148724321	.	+	.	ID=exon-XR_004942895.1-25;Parent=rna-XR_004942895.1;Dbxref=GeneID:109135,GenBank:XR_004942895.1,MGI:MGI:1923802;gbkey=misc_RNA;gene=Plekha5;product=pleckstrin homology domain containing%2C family A member 5%2C transcript variant X48;transcript_id=XR_004942895.1;extra_copy_number=0
CM058246.1	Liftoff	exon	148726202	148726338	.	+	.	ID=exon-XR_004942895.1-26;Parent=rna-XR_004942895.1;Dbxref=GeneID:109135,GenBank:XR_004942895.1,MGI:MGI:1923802;gbkey=misc_RNA;gene=Plekha5;product=pleckstrin homology domain containing%2C family A member 5%2C transcript variant X48;transcript_id=XR_004942895.1;extra_copy_number=0
CM058246.1	Liftoff	exon	148728129	148728231	.	+	.	ID=exon-XR_004942895.1-27;Parent=rna-XR_004942895.1;Dbxref=GeneID:109135,GenBank:XR_004942895.1,MGI:MGI:1923802;gbkey=misc_RNA;gene=Plekha5;product=pleckstrin homology domain containing%2C family A member 5%2C transcript variant X48;transcript_id=XR_004942895.1;extra_copy_number=0
CM058246.1	Liftoff	exon	148730823	148731684	.	+	.	ID=exon-XR_004942895.1-28;Parent=rna-XR_004942895.1;Dbxref=GeneID:109135,GenBank:XR_004942895.1,MGI:MGI:1923802;gbkey=misc_RNA;gene=Plekha5;product=pleckstrin homology domain containing%2C family A member 5%2C transcript variant X48;transcript_id=XR_004942895.1;extra_copy_number=0
CM058246.1	Liftoff	transcript	148557277	148731684	.	+	.	ID=rna-XR_004942896.1;Parent=gene-Plekha5;Dbxref=GeneID:109135,GenBank:XR_004942896.1,MGI:MGI:1923802;Name=XR_004942896.1;gbkey=misc_RNA;gene=Plekha5;model_evidence=Supporting evidence includes similarity to: 2 mRNAs%2C 51 ESTs%2C 2 Proteins%2C 625 long SRA reads%2C and 100%25 coverage of the annotated genomic feature by RNAseq alignments%2C including 32 samples with support for all annotated introns;product=pleckstrin homology domain containing%2C family A member 5%2C transcript variant X49;transcript_id=XR_004942896.1;extra_copy_number=0
CM058246.1	Liftoff	exon	148557277	148557901	.	+	.	ID=exon-XR_004942896.1-1;Parent=rna-XR_004942896.1;Dbxref=GeneID:109135,GenBank:XR_004942896.1,MGI:MGI:1923802;gbkey=misc_RNA;gene=Plekha5;product=pleckstrin homology domain containing%2C family A member 5%2C transcript variant X49;transcript_id=XR_004942896.1;extra_copy_number=0
CM058246.1	Liftoff	exon	148558022	148558101	.	+	.	ID=exon-XR_004942896.1-2;Parent=rna-XR_004942896.1;Dbxref=GeneID:109135,GenBank:XR_004942896.1,MGI:MGI:1923802;gbkey=misc_RNA;gene=Plekha5;product=pleckstrin homology domain containing%2C family A member 5%2C transcript variant X49;transcript_id=XR_004942896.1;extra_copy_number=0
CM058246.1	Liftoff	exon	148560143	148560200	.	+	.	ID=exon-XR_004942896.1-3;Parent=rna-XR_004942896.1;Dbxref=GeneID:109135,GenBank:XR_004942896.1,MGI:MGI:1923802;gbkey=misc_RNA;gene=Plekha5;product=pleckstrin homology domain containing%2C family A member 5%2C transcript variant X49;transcript_id=XR_004942896.1;extra_copy_number=0
CM058246.1	Liftoff	exon	148659418	148659501	.	+	.	ID=exon-XR_004942896.1-4;Parent=rna-XR_004942896.1;Dbxref=GeneID:109135,GenBank:XR_004942896.1,MGI:MGI:1923802;gbkey=misc_RNA;gene=Plekha5;product=pleckstrin homology domain containing%2C family A member 5%2C transcript variant X49;transcript_id=XR_004942896.1;extra_copy_number=0
CM058246.1	Liftoff	exon	148660392	148660512	.	+	.	ID=exon-XR_004942896.1-5;Parent=rna-XR_004942896.1;Dbxref=GeneID:109135,GenBank:XR_004942896.1,MGI:MGI:1923802;gbkey=misc_RNA;gene=Plekha5;product=pleckstrin homology domain containing%2C family A member 5%2C transcript variant X49;transcript_id=XR_004942896.1;extra_copy_number=0
CM058246.1	Liftoff	exon	148661010	148661114	.	+	.	ID=exon-XR_004942896.1-6;Parent=rna-XR_004942896.1;Dbxref=GeneID:109135,GenBank:XR_004942896.1,MGI:MGI:1923802;gbkey=misc_RNA;gene=Plekha5;product=pleckstrin homology domain containing%2C family A member 5%2C transcript variant X49;transcript_id=XR_004942896.1;extra_copy_number=0
CM058246.1	Liftoff	exon	148663114	148663186	.	+	.	ID=exon-XR_004942896.1-7;Parent=rna-XR_004942896.1;Dbxref=GeneID:109135,GenBank:XR_004942896.1,MGI:MGI:1923802;gbkey=misc_RNA;gene=Plekha5;product=pleckstrin homology domain containing%2C family A member 5%2C transcript variant X49;transcript_id=XR_004942896.1;extra_copy_number=0
CM058246.1	Liftoff	exon	148669015	148669115	.	+	.	ID=exon-XR_004942896.1-8;Parent=rna-XR_004942896.1;Dbxref=GeneID:109135,GenBank:XR_004942896.1,MGI:MGI:1923802;gbkey=misc_RNA;gene=Plekha5;product=pleckstrin homology domain containing%2C family A member 5%2C transcript variant X49;transcript_id=XR_004942896.1;extra_copy_number=0
CM058246.1	Liftoff	exon	148671201	148671316	.	+	.	ID=exon-XR_004942896.1-9;Parent=rna-XR_004942896.1;Dbxref=GeneID:109135,GenBank:XR_004942896.1,MGI:MGI:1923802;gbkey=misc_RNA;gene=Plekha5;product=pleckstrin homology domain containing%2C family A member 5%2C transcript variant X49;transcript_id=XR_004942896.1;extra_copy_number=0
CM058246.1	Liftoff	exon	148678281	148678748	.	+	.	ID=exon-XR_004942896.1-10;Parent=rna-XR_004942896.1;Dbxref=GeneID:109135,GenBank:XR_004942896.1,MGI:MGI:1923802;gbkey=misc_RNA;gene=Plekha5;product=pleckstrin homology domain containing%2C family A member 5%2C transcript variant X49;transcript_id=XR_004942896.1;extra_copy_number=0
CM058246.1	Liftoff	exon	148685322	148685784	.	+	.	ID=exon-XR_004942896.1-11;Parent=rna-XR_004942896.1;Dbxref=GeneID:109135,GenBank:XR_004942896.1,MGI:MGI:1923802;gbkey=misc_RNA;gene=Plekha5;product=pleckstrin homology domain containing%2C family A member 5%2C transcript variant X49;transcript_id=XR_004942896.1;extra_copy_number=0
CM058246.1	Liftoff	exon	148687276	148687359	.	+	.	ID=exon-XR_004942896.1-12;Parent=rna-XR_004942896.1;Dbxref=GeneID:109135,GenBank:XR_004942896.1,MGI:MGI:1923802;gbkey=misc_RNA;gene=Plekha5;product=pleckstrin homology domain containing%2C family A member 5%2C transcript variant X49;transcript_id=XR_004942896.1;extra_copy_number=0
CM058246.1	Liftoff	exon	148703914	148703976	.	+	.	ID=exon-XR_004942896.1-13;Parent=rna-XR_004942896.1;Dbxref=GeneID:109135,GenBank:XR_004942896.1,MGI:MGI:1923802;gbkey=misc_RNA;gene=Plekha5;product=pleckstrin homology domain containing%2C family A member 5%2C transcript variant X49;transcript_id=XR_004942896.1;extra_copy_number=0
CM058246.1	Liftoff	exon	148704667	148704747	.	+	.	ID=exon-XR_004942896.1-14;Parent=rna-XR_004942896.1;Dbxref=GeneID:109135,GenBank:XR_004942896.1,MGI:MGI:1923802;gbkey=misc_RNA;gene=Plekha5;product=pleckstrin homology domain containing%2C family A member 5%2C transcript variant X49;transcript_id=XR_004942896.1;extra_copy_number=0
CM058246.1	Liftoff	exon	148704882	148705031	.	+	.	ID=exon-XR_004942896.1-15;Parent=rna-XR_004942896.1;Dbxref=GeneID:109135,GenBank:XR_004942896.1,MGI:MGI:1923802;gbkey=misc_RNA;gene=Plekha5;product=pleckstrin homology domain containing%2C family A member 5%2C transcript variant X49;transcript_id=XR_004942896.1;extra_copy_number=0
CM058246.1	Liftoff	exon	148707430	148707531	.	+	.	ID=exon-XR_004942896.1-16;Parent=rna-XR_004942896.1;Dbxref=GeneID:109135,GenBank:XR_004942896.1,MGI:MGI:1923802;gbkey=misc_RNA;gene=Plekha5;product=pleckstrin homology domain containing%2C family A member 5%2C transcript variant X49;transcript_id=XR_004942896.1;extra_copy_number=0
CM058246.1	Liftoff	exon	148711792	148711903	.	+	.	ID=exon-XR_004942896.1-17;Parent=rna-XR_004942896.1;Dbxref=GeneID:109135,GenBank:XR_004942896.1,MGI:MGI:1923802;gbkey=misc_RNA;gene=Plekha5;product=pleckstrin homology domain containing%2C family A member 5%2C transcript variant X49;transcript_id=XR_004942896.1;extra_copy_number=0
CM058246.1	Liftoff	exon	148713996	148714042	.	+	.	ID=exon-XR_004942896.1-18;Parent=rna-XR_004942896.1;Dbxref=GeneID:109135,GenBank:XR_004942896.1,MGI:MGI:1923802;gbkey=misc_RNA;gene=Plekha5;product=pleckstrin homology domain containing%2C family A member 5%2C transcript variant X49;transcript_id=XR_004942896.1;extra_copy_number=0
CM058246.1	Liftoff	exon	148715026	148715101	.	+	.	ID=exon-XR_004942896.1-19;Parent=rna-XR_004942896.1;Dbxref=GeneID:109135,GenBank:XR_004942896.1,MGI:MGI:1923802;gbkey=misc_RNA;gene=Plekha5;product=pleckstrin homology domain containing%2C family A member 5%2C transcript variant X49;transcript_id=XR_004942896.1;extra_copy_number=0
CM058246.1	Liftoff	exon	148716534	148716654	.	+	.	ID=exon-XR_004942896.1-20;Parent=rna-XR_004942896.1;Dbxref=GeneID:109135,GenBank:XR_004942896.1,MGI:MGI:1923802;gbkey=misc_RNA;gene=Plekha5;product=pleckstrin homology domain containing%2C family A member 5%2C transcript variant X49;transcript_id=XR_004942896.1;extra_copy_number=0
CM058246.1	Liftoff	exon	148718398	148718513	.	+	.	ID=exon-XR_004942896.1-21;Parent=rna-XR_004942896.1;Dbxref=GeneID:109135,GenBank:XR_004942896.1,MGI:MGI:1923802;gbkey=misc_RNA;gene=Plekha5;product=pleckstrin homology domain containing%2C family A member 5%2C transcript variant X49;transcript_id=XR_004942896.1;extra_copy_number=0
CM058246.1	Liftoff	exon	148720874	148721065	.	+	.	ID=exon-XR_004942896.1-22;Parent=rna-XR_004942896.1;Dbxref=GeneID:109135,GenBank:XR_004942896.1,MGI:MGI:1923802;gbkey=misc_RNA;gene=Plekha5;product=pleckstrin homology domain containing%2C family A member 5%2C transcript variant X49;transcript_id=XR_004942896.1;extra_copy_number=0
CM058246.1	Liftoff	exon	148723741	148723881	.	+	.	ID=exon-XR_004942896.1-23;Parent=rna-XR_004942896.1;Dbxref=GeneID:109135,GenBank:XR_004942896.1,MGI:MGI:1923802;gbkey=misc_RNA;gene=Plekha5;product=pleckstrin homology domain containing%2C family A member 5%2C transcript variant X49;transcript_id=XR_004942896.1;extra_copy_number=0
CM058246.1	Liftoff	exon	148724212	148724321	.	+	.	ID=exon-XR_004942896.1-24;Parent=rna-XR_004942896.1;Dbxref=GeneID:109135,GenBank:XR_004942896.1,MGI:MGI:1923802;gbkey=misc_RNA;gene=Plekha5;product=pleckstrin homology domain containing%2C family A member 5%2C transcript variant X49;transcript_id=XR_004942896.1;extra_copy_number=0
CM058246.1	Liftoff	exon	148726202	148726338	.	+	.	ID=exon-XR_004942896.1-25;Parent=rna-XR_004942896.1;Dbxref=GeneID:109135,GenBank:XR_004942896.1,MGI:MGI:1923802;gbkey=misc_RNA;gene=Plekha5;product=pleckstrin homology domain containing%2C family A member 5%2C transcript variant X49;transcript_id=XR_004942896.1;extra_copy_number=0
CM058246.1	Liftoff	exon	148728129	148728231	.	+	.	ID=exon-XR_004942896.1-26;Parent=rna-XR_004942896.1;Dbxref=GeneID:109135,GenBank:XR_004942896.1,MGI:MGI:1923802;gbkey=misc_RNA;gene=Plekha5;product=pleckstrin homology domain containing%2C family A member 5%2C transcript variant X49;transcript_id=XR_004942896.1;extra_copy_number=0
CM058246.1	Liftoff	exon	148730823	148731684	.	+	.	ID=exon-XR_004942896.1-27;Parent=rna-XR_004942896.1;Dbxref=GeneID:109135,GenBank:XR_004942896.1,MGI:MGI:1923802;gbkey=misc_RNA;gene=Plekha5;product=pleckstrin homology domain containing%2C family A member 5%2C transcript variant X49;transcript_id=XR_004942896.1;extra_copy_number=0
CM058246.1	Liftoff	transcript	148557277	148731684	.	+	.	ID=rna-XR_004942897.1;Parent=gene-Plekha5;Dbxref=GeneID:109135,GenBank:XR_004942897.1,MGI:MGI:1923802;Name=XR_004942897.1;gbkey=misc_RNA;gene=Plekha5;model_evidence=Supporting evidence includes similarity to: 1 mRNA%2C 51 ESTs%2C 2 Proteins%2C 580 long SRA reads%2C and 100%25 coverage of the annotated genomic feature by RNAseq alignments%2C including 31 samples with support for all annotated introns;product=pleckstrin homology domain containing%2C family A member 5%2C transcript variant X50;transcript_id=XR_004942897.1;extra_copy_number=0
CM058246.1	Liftoff	exon	148557277	148557901	.	+	.	ID=exon-XR_004942897.1-1;Parent=rna-XR_004942897.1;Dbxref=GeneID:109135,GenBank:XR_004942897.1,MGI:MGI:1923802;gbkey=misc_RNA;gene=Plekha5;product=pleckstrin homology domain containing%2C family A member 5%2C transcript variant X50;transcript_id=XR_004942897.1;extra_copy_number=0
CM058246.1	Liftoff	exon	148558022	148558101	.	+	.	ID=exon-XR_004942897.1-2;Parent=rna-XR_004942897.1;Dbxref=GeneID:109135,GenBank:XR_004942897.1,MGI:MGI:1923802;gbkey=misc_RNA;gene=Plekha5;product=pleckstrin homology domain containing%2C family A member 5%2C transcript variant X50;transcript_id=XR_004942897.1;extra_copy_number=0
CM058246.1	Liftoff	exon	148560143	148560200	.	+	.	ID=exon-XR_004942897.1-3;Parent=rna-XR_004942897.1;Dbxref=GeneID:109135,GenBank:XR_004942897.1,MGI:MGI:1923802;gbkey=misc_RNA;gene=Plekha5;product=pleckstrin homology domain containing%2C family A member 5%2C transcript variant X50;transcript_id=XR_004942897.1;extra_copy_number=0
CM058246.1	Liftoff	exon	148659418	148659501	.	+	.	ID=exon-XR_004942897.1-4;Parent=rna-XR_004942897.1;Dbxref=GeneID:109135,GenBank:XR_004942897.1,MGI:MGI:1923802;gbkey=misc_RNA;gene=Plekha5;product=pleckstrin homology domain containing%2C family A member 5%2C transcript variant X50;transcript_id=XR_004942897.1;extra_copy_number=0
CM058246.1	Liftoff	exon	148660392	148660512	.	+	.	ID=exon-XR_004942897.1-5;Parent=rna-XR_004942897.1;Dbxref=GeneID:109135,GenBank:XR_004942897.1,MGI:MGI:1923802;gbkey=misc_RNA;gene=Plekha5;product=pleckstrin homology domain containing%2C family A member 5%2C transcript variant X50;transcript_id=XR_004942897.1;extra_copy_number=0
CM058246.1	Liftoff	exon	148661010	148661114	.	+	.	ID=exon-XR_004942897.1-6;Parent=rna-XR_004942897.1;Dbxref=GeneID:109135,GenBank:XR_004942897.1,MGI:MGI:1923802;gbkey=misc_RNA;gene=Plekha5;product=pleckstrin homology domain containing%2C family A member 5%2C transcript variant X50;transcript_id=XR_004942897.1;extra_copy_number=0
CM058246.1	Liftoff	exon	148663114	148663186	.	+	.	ID=exon-XR_004942897.1-7;Parent=rna-XR_004942897.1;Dbxref=GeneID:109135,GenBank:XR_004942897.1,MGI:MGI:1923802;gbkey=misc_RNA;gene=Plekha5;product=pleckstrin homology domain containing%2C family A member 5%2C transcript variant X50;transcript_id=XR_004942897.1;extra_copy_number=0
CM058246.1	Liftoff	exon	148669015	148669115	.	+	.	ID=exon-XR_004942897.1-8;Parent=rna-XR_004942897.1;Dbxref=GeneID:109135,GenBank:XR_004942897.1,MGI:MGI:1923802;gbkey=misc_RNA;gene=Plekha5;product=pleckstrin homology domain containing%2C family A member 5%2C transcript variant X50;transcript_id=XR_004942897.1;extra_copy_number=0
CM058246.1	Liftoff	exon	148671201	148671316	.	+	.	ID=exon-XR_004942897.1-9;Parent=rna-XR_004942897.1;Dbxref=GeneID:109135,GenBank:XR_004942897.1,MGI:MGI:1923802;gbkey=misc_RNA;gene=Plekha5;product=pleckstrin homology domain containing%2C family A member 5%2C transcript variant X50;transcript_id=XR_004942897.1;extra_copy_number=0
CM058246.1	Liftoff	exon	148678281	148678748	.	+	.	ID=exon-XR_004942897.1-10;Parent=rna-XR_004942897.1;Dbxref=GeneID:109135,GenBank:XR_004942897.1,MGI:MGI:1923802;gbkey=misc_RNA;gene=Plekha5;product=pleckstrin homology domain containing%2C family A member 5%2C transcript variant X50;transcript_id=XR_004942897.1;extra_copy_number=0
CM058246.1	Liftoff	exon	148685322	148685784	.	+	.	ID=exon-XR_004942897.1-11;Parent=rna-XR_004942897.1;Dbxref=GeneID:109135,GenBank:XR_004942897.1,MGI:MGI:1923802;gbkey=misc_RNA;gene=Plekha5;product=pleckstrin homology domain containing%2C family A member 5%2C transcript variant X50;transcript_id=XR_004942897.1;extra_copy_number=0
CM058246.1	Liftoff	exon	148687276	148687359	.	+	.	ID=exon-XR_004942897.1-12;Parent=rna-XR_004942897.1;Dbxref=GeneID:109135,GenBank:XR_004942897.1,MGI:MGI:1923802;gbkey=misc_RNA;gene=Plekha5;product=pleckstrin homology domain containing%2C family A member 5%2C transcript variant X50;transcript_id=XR_004942897.1;extra_copy_number=0
CM058246.1	Liftoff	exon	148703914	148703976	.	+	.	ID=exon-XR_004942897.1-13;Parent=rna-XR_004942897.1;Dbxref=GeneID:109135,GenBank:XR_004942897.1,MGI:MGI:1923802;gbkey=misc_RNA;gene=Plekha5;product=pleckstrin homology domain containing%2C family A member 5%2C transcript variant X50;transcript_id=XR_004942897.1;extra_copy_number=0
CM058246.1	Liftoff	exon	148704667	148704747	.	+	.	ID=exon-XR_004942897.1-14;Parent=rna-XR_004942897.1;Dbxref=GeneID:109135,GenBank:XR_004942897.1,MGI:MGI:1923802;gbkey=misc_RNA;gene=Plekha5;product=pleckstrin homology domain containing%2C family A member 5%2C transcript variant X50;transcript_id=XR_004942897.1;extra_copy_number=0
CM058246.1	Liftoff	exon	148704882	148705031	.	+	.	ID=exon-XR_004942897.1-15;Parent=rna-XR_004942897.1;Dbxref=GeneID:109135,GenBank:XR_004942897.1,MGI:MGI:1923802;gbkey=misc_RNA;gene=Plekha5;product=pleckstrin homology domain containing%2C family A member 5%2C transcript variant X50;transcript_id=XR_004942897.1;extra_copy_number=0
CM058246.1	Liftoff	exon	148707430	148707531	.	+	.	ID=exon-XR_004942897.1-16;Parent=rna-XR_004942897.1;Dbxref=GeneID:109135,GenBank:XR_004942897.1,MGI:MGI:1923802;gbkey=misc_RNA;gene=Plekha5;product=pleckstrin homology domain containing%2C family A member 5%2C transcript variant X50;transcript_id=XR_004942897.1;extra_copy_number=0
CM058246.1	Liftoff	exon	148711792	148711903	.	+	.	ID=exon-XR_004942897.1-17;Parent=rna-XR_004942897.1;Dbxref=GeneID:109135,GenBank:XR_004942897.1,MGI:MGI:1923802;gbkey=misc_RNA;gene=Plekha5;product=pleckstrin homology domain containing%2C family A member 5%2C transcript variant X50;transcript_id=XR_004942897.1;extra_copy_number=0
CM058246.1	Liftoff	exon	148713996	148714042	.	+	.	ID=exon-XR_004942897.1-18;Parent=rna-XR_004942897.1;Dbxref=GeneID:109135,GenBank:XR_004942897.1,MGI:MGI:1923802;gbkey=misc_RNA;gene=Plekha5;product=pleckstrin homology domain containing%2C family A member 5%2C transcript variant X50;transcript_id=XR_004942897.1;extra_copy_number=0
CM058246.1	Liftoff	exon	148715026	148715101	.	+	.	ID=exon-XR_004942897.1-19;Parent=rna-XR_004942897.1;Dbxref=GeneID:109135,GenBank:XR_004942897.1,MGI:MGI:1923802;gbkey=misc_RNA;gene=Plekha5;product=pleckstrin homology domain containing%2C family A member 5%2C transcript variant X50;transcript_id=XR_004942897.1;extra_copy_number=0
CM058246.1	Liftoff	exon	148716534	148716654	.	+	.	ID=exon-XR_004942897.1-20;Parent=rna-XR_004942897.1;Dbxref=GeneID:109135,GenBank:XR_004942897.1,MGI:MGI:1923802;gbkey=misc_RNA;gene=Plekha5;product=pleckstrin homology domain containing%2C family A member 5%2C transcript variant X50;transcript_id=XR_004942897.1;extra_copy_number=0
CM058246.1	Liftoff	exon	148718398	148718513	.	+	.	ID=exon-XR_004942897.1-21;Parent=rna-XR_004942897.1;Dbxref=GeneID:109135,GenBank:XR_004942897.1,MGI:MGI:1923802;gbkey=misc_RNA;gene=Plekha5;product=pleckstrin homology domain containing%2C family A member 5%2C transcript variant X50;transcript_id=XR_004942897.1;extra_copy_number=0
CM058246.1	Liftoff	exon	148720874	148721065	.	+	.	ID=exon-XR_004942897.1-22;Parent=rna-XR_004942897.1;Dbxref=GeneID:109135,GenBank:XR_004942897.1,MGI:MGI:1923802;gbkey=misc_RNA;gene=Plekha5;product=pleckstrin homology domain containing%2C family A member 5%2C transcript variant X50;transcript_id=XR_004942897.1;extra_copy_number=0
CM058246.1	Liftoff	exon	148723741	148723881	.	+	.	ID=exon-XR_004942897.1-23;Parent=rna-XR_004942897.1;Dbxref=GeneID:109135,GenBank:XR_004942897.1,MGI:MGI:1923802;gbkey=misc_RNA;gene=Plekha5;product=pleckstrin homology domain containing%2C family A member 5%2C transcript variant X50;transcript_id=XR_004942897.1;extra_copy_number=0
CM058246.1	Liftoff	exon	148724212	148724321	.	+	.	ID=exon-XR_004942897.1-24;Parent=rna-XR_004942897.1;Dbxref=GeneID:109135,GenBank:XR_004942897.1,MGI:MGI:1923802;gbkey=misc_RNA;gene=Plekha5;product=pleckstrin homology domain containing%2C family A member 5%2C transcript variant X50;transcript_id=XR_004942897.1;extra_copy_number=0
CM058246.1	Liftoff	exon	148726202	148726338	.	+	.	ID=exon-XR_004942897.1-25;Parent=rna-XR_004942897.1;Dbxref=GeneID:109135,GenBank:XR_004942897.1,MGI:MGI:1923802;gbkey=misc_RNA;gene=Plekha5;product=pleckstrin homology domain containing%2C family A member 5%2C transcript variant X50;transcript_id=XR_004942897.1;extra_copy_number=0
CM058246.1	Liftoff	exon	148730823	148731684	.	+	.	ID=exon-XR_004942897.1-26;Parent=rna-XR_004942897.1;Dbxref=GeneID:109135,GenBank:XR_004942897.1,MGI:MGI:1923802;gbkey=misc_RNA;gene=Plekha5;product=pleckstrin homology domain containing%2C family A member 5%2C transcript variant X50;transcript_id=XR_004942897.1;extra_copy_number=0
CM058246.1	Liftoff	gene	148756283	148813029	.	+	.	ID=gene-Aebp2;Dbxref=GeneID:11569,MGI:MGI:1338038;Name=Aebp2;description=AE binding protein 2;gbkey=Gene;gene=Aebp2;gene_biotype=protein_coding;gene_synonym=B230313N05Rik;coverage=1.0;sequence_ID=1.0;valid_ORFs=8;extra_copy_number=0;copy_num_ID=gene-Aebp2_0
CM058246.1	Liftoff	mRNA	148756283	148790027	.	+	.	ID=rna-XM_006506909.4;Parent=gene-Aebp2;Dbxref=GeneID:11569,GenBank:XM_006506909.4,MGI:MGI:1338038;Name=XM_006506909.4;gbkey=mRNA;gene=Aebp2;model_evidence=Supporting evidence includes similarity to: 6 mRNAs%2C 41 ESTs%2C 2 Proteins%2C 761 long SRA reads%2C and 100%25 coverage of the annotated genomic feature by RNAseq alignments%2C including 14 samples with support for all annotated introns;product=AE binding protein 2%2C transcript variant X3;transcript_id=XM_006506909.4;matches_ref_protein=True;valid_ORF=True;extra_copy_number=0
CM058246.1	Liftoff	exon	148756283	148757587	.	+	.	ID=exon-XM_006506909.4-1;Parent=rna-XM_006506909.4;Dbxref=GeneID:11569,GenBank:XM_006506909.4,MGI:MGI:1338038;gbkey=mRNA;gene=Aebp2;product=AE binding protein 2%2C transcript variant X3;transcript_id=XM_006506909.4;extra_copy_number=0
CM058246.1	Liftoff	exon	148768225	148768432	.	+	.	ID=exon-XM_006506909.4-2;Parent=rna-XM_006506909.4;Dbxref=GeneID:11569,GenBank:XM_006506909.4,MGI:MGI:1338038;gbkey=mRNA;gene=Aebp2;product=AE binding protein 2%2C transcript variant X3;transcript_id=XM_006506909.4;extra_copy_number=0
CM058246.1	Liftoff	exon	148772196	148772303	.	+	.	ID=exon-XM_006506909.4-3;Parent=rna-XM_006506909.4;Dbxref=GeneID:11569,GenBank:XM_006506909.4,MGI:MGI:1338038;gbkey=mRNA;gene=Aebp2;product=AE binding protein 2%2C transcript variant X3;transcript_id=XM_006506909.4;extra_copy_number=0
CM058246.1	Liftoff	exon	148776709	148776895	.	+	.	ID=exon-XM_006506909.4-4;Parent=rna-XM_006506909.4;Dbxref=GeneID:11569,GenBank:XM_006506909.4,MGI:MGI:1338038;gbkey=mRNA;gene=Aebp2;product=AE binding protein 2%2C transcript variant X3;transcript_id=XM_006506909.4;extra_copy_number=0
CM058246.1	Liftoff	exon	148778494	148778618	.	+	.	ID=exon-XM_006506909.4-5;Parent=rna-XM_006506909.4;Dbxref=GeneID:11569,GenBank:XM_006506909.4,MGI:MGI:1338038;gbkey=mRNA;gene=Aebp2;product=AE binding protein 2%2C transcript variant X3;transcript_id=XM_006506909.4;extra_copy_number=0
CM058246.1	Liftoff	exon	148781356	148781423	.	+	.	ID=exon-XM_006506909.4-6;Parent=rna-XM_006506909.4;Dbxref=GeneID:11569,GenBank:XM_006506909.4,MGI:MGI:1338038;gbkey=mRNA;gene=Aebp2;product=AE binding protein 2%2C transcript variant X3;transcript_id=XM_006506909.4;extra_copy_number=0
CM058246.1	Liftoff	exon	148782518	148782631	.	+	.	ID=exon-XM_006506909.4-7;Parent=rna-XM_006506909.4;Dbxref=GeneID:11569,GenBank:XM_006506909.4,MGI:MGI:1338038;gbkey=mRNA;gene=Aebp2;product=AE binding protein 2%2C transcript variant X3;transcript_id=XM_006506909.4;extra_copy_number=0
CM058246.1	Liftoff	exon	148785302	148785328	.	+	.	ID=exon-XM_006506909.4-8;Parent=rna-XM_006506909.4;Dbxref=GeneID:11569,GenBank:XM_006506909.4,MGI:MGI:1338038;gbkey=mRNA;gene=Aebp2;product=AE binding protein 2%2C transcript variant X3;transcript_id=XM_006506909.4;extra_copy_number=0
CM058246.1	Liftoff	exon	148785862	148790027	.	+	.	ID=exon-XM_006506909.4-9;Parent=rna-XM_006506909.4;Dbxref=GeneID:11569,GenBank:XM_006506909.4,MGI:MGI:1338038;gbkey=mRNA;gene=Aebp2;product=AE binding protein 2%2C transcript variant X3;transcript_id=XM_006506909.4;extra_copy_number=0
CM058246.1	Liftoff	CDS	148768241	148768432	.	+	.	ID=cds-XP_006506972.1;Parent=rna-XM_006506909.4;Dbxref=GeneID:11569,GenBank:XP_006506972.1,MGI:MGI:1338038;Name=XP_006506972.1;gbkey=CDS;gene=Aebp2;product=zinc finger protein AEBP2 isoform X3;protein_id=XP_006506972.1;extra_copy_number=0
CM058246.1	Liftoff	CDS	148772196	148772303	.	+	.	ID=cds-XP_006506972.1;Parent=rna-XM_006506909.4;Dbxref=GeneID:11569,GenBank:XP_006506972.1,MGI:MGI:1338038;Name=XP_006506972.1;gbkey=CDS;gene=Aebp2;product=zinc finger protein AEBP2 isoform X3;protein_id=XP_006506972.1;extra_copy_number=0
CM058246.1	Liftoff	CDS	148776709	148776895	.	+	.	ID=cds-XP_006506972.1;Parent=rna-XM_006506909.4;Dbxref=GeneID:11569,GenBank:XP_006506972.1,MGI:MGI:1338038;Name=XP_006506972.1;gbkey=CDS;gene=Aebp2;product=zinc finger protein AEBP2 isoform X3;protein_id=XP_006506972.1;extra_copy_number=0
CM058246.1	Liftoff	CDS	148778494	148778618	.	+	.	ID=cds-XP_006506972.1;Parent=rna-XM_006506909.4;Dbxref=GeneID:11569,GenBank:XP_006506972.1,MGI:MGI:1338038;Name=XP_006506972.1;gbkey=CDS;gene=Aebp2;product=zinc finger protein AEBP2 isoform X3;protein_id=XP_006506972.1;extra_copy_number=0
CM058246.1	Liftoff	CDS	148781356	148781423	.	+	.	ID=cds-XP_006506972.1;Parent=rna-XM_006506909.4;Dbxref=GeneID:11569,GenBank:XP_006506972.1,MGI:MGI:1338038;Name=XP_006506972.1;gbkey=CDS;gene=Aebp2;product=zinc finger protein AEBP2 isoform X3;protein_id=XP_006506972.1;extra_copy_number=0
CM058246.1	Liftoff	CDS	148782518	148782631	.	+	.	ID=cds-XP_006506972.1;Parent=rna-XM_006506909.4;Dbxref=GeneID:11569,GenBank:XP_006506972.1,MGI:MGI:1338038;Name=XP_006506972.1;gbkey=CDS;gene=Aebp2;product=zinc finger protein AEBP2 isoform X3;protein_id=XP_006506972.1;extra_copy_number=0
CM058246.1	Liftoff	CDS	148785302	148785328	.	+	.	ID=cds-XP_006506972.1;Parent=rna-XM_006506909.4;Dbxref=GeneID:11569,GenBank:XP_006506972.1,MGI:MGI:1338038;Name=XP_006506972.1;gbkey=CDS;gene=Aebp2;product=zinc finger protein AEBP2 isoform X3;protein_id=XP_006506972.1;extra_copy_number=0
CM058246.1	Liftoff	CDS	148785862	148785907	.	+	.	ID=cds-XP_006506972.1;Parent=rna-XM_006506909.4;Dbxref=GeneID:11569,GenBank:XP_006506972.1,MGI:MGI:1338038;Name=XP_006506972.1;gbkey=CDS;gene=Aebp2;product=zinc finger protein AEBP2 isoform X3;protein_id=XP_006506972.1;extra_copy_number=0
CM058246.1	Liftoff	mRNA	148757145	148790027	.	+	.	ID=rna-NM_178803.3;Parent=gene-Aebp2;Dbxref=GeneID:11569,GenBank:NM_178803.3,MGI:MGI:1338038;Name=NM_178803.3;gbkey=mRNA;gene=Aebp2;product=AE binding protein 2%2C transcript variant 2;transcript_id=NM_178803.3;matches_ref_protein=True;valid_ORF=True;extra_copy_number=0
CM058246.1	Liftoff	exon	148757145	148757587	.	+	.	ID=exon-NM_178803.3-1;Parent=rna-NM_178803.3;Dbxref=GeneID:11569,GenBank:NM_178803.3,MGI:MGI:1338038;gbkey=mRNA;gene=Aebp2;product=AE binding protein 2%2C transcript variant 2;transcript_id=NM_178803.3;extra_copy_number=0
CM058246.1	Liftoff	exon	148768225	148768432	.	+	.	ID=exon-NM_178803.3-2;Parent=rna-NM_178803.3;Dbxref=GeneID:11569,GenBank:NM_178803.3,MGI:MGI:1338038;gbkey=mRNA;gene=Aebp2;product=AE binding protein 2%2C transcript variant 2;transcript_id=NM_178803.3;extra_copy_number=0
CM058246.1	Liftoff	exon	148772196	148772303	.	+	.	ID=exon-NM_178803.3-3;Parent=rna-NM_178803.3;Dbxref=GeneID:11569,GenBank:NM_178803.3,MGI:MGI:1338038;gbkey=mRNA;gene=Aebp2;product=AE binding protein 2%2C transcript variant 2;transcript_id=NM_178803.3;extra_copy_number=0
CM058246.1	Liftoff	exon	148776709	148776895	.	+	.	ID=exon-NM_178803.3-4;Parent=rna-NM_178803.3;Dbxref=GeneID:11569,GenBank:NM_178803.3,MGI:MGI:1338038;gbkey=mRNA;gene=Aebp2;product=AE binding protein 2%2C transcript variant 2;transcript_id=NM_178803.3;extra_copy_number=0
CM058246.1	Liftoff	exon	148778494	148778618	.	+	.	ID=exon-NM_178803.3-5;Parent=rna-NM_178803.3;Dbxref=GeneID:11569,GenBank:NM_178803.3,MGI:MGI:1338038;gbkey=mRNA;gene=Aebp2;product=AE binding protein 2%2C transcript variant 2;transcript_id=NM_178803.3;extra_copy_number=0
CM058246.1	Liftoff	exon	148781356	148781423	.	+	.	ID=exon-NM_178803.3-6;Parent=rna-NM_178803.3;Dbxref=GeneID:11569,GenBank:NM_178803.3,MGI:MGI:1338038;gbkey=mRNA;gene=Aebp2;product=AE binding protein 2%2C transcript variant 2;transcript_id=NM_178803.3;extra_copy_number=0
CM058246.1	Liftoff	exon	148782518	148782631	.	+	.	ID=exon-NM_178803.3-7;Parent=rna-NM_178803.3;Dbxref=GeneID:11569,GenBank:NM_178803.3,MGI:MGI:1338038;gbkey=mRNA;gene=Aebp2;product=AE binding protein 2%2C transcript variant 2;transcript_id=NM_178803.3;extra_copy_number=0
CM058246.1	Liftoff	exon	148785302	148790027	.	+	.	ID=exon-NM_178803.3-8;Parent=rna-NM_178803.3;Dbxref=GeneID:11569,GenBank:NM_178803.3,MGI:MGI:1338038;gbkey=mRNA;gene=Aebp2;product=AE binding protein 2%2C transcript variant 2;transcript_id=NM_178803.3;extra_copy_number=0
CM058246.1	Liftoff	CDS	148768241	148768432	.	+	.	ID=cds-NP_848918.1;Parent=rna-NM_178803.3;Dbxref=CCDS:CCDS20674.1,GeneID:11569,GenBank:NP_848918.1,MGI:MGI:1338038;Name=NP_848918.1;Note=isoform 2 is encoded by transcript variant 2;gbkey=CDS;gene=Aebp2;product=zinc finger protein AEBP2 isoform 2;protein_id=NP_848918.1;extra_copy_number=0
CM058246.1	Liftoff	CDS	148772196	148772303	.	+	.	ID=cds-NP_848918.1;Parent=rna-NM_178803.3;Dbxref=CCDS:CCDS20674.1,GeneID:11569,GenBank:NP_848918.1,MGI:MGI:1338038;Name=NP_848918.1;Note=isoform 2 is encoded by transcript variant 2;gbkey=CDS;gene=Aebp2;product=zinc finger protein AEBP2 isoform 2;protein_id=NP_848918.1;extra_copy_number=0
CM058246.1	Liftoff	CDS	148776709	148776895	.	+	.	ID=cds-NP_848918.1;Parent=rna-NM_178803.3;Dbxref=CCDS:CCDS20674.1,GeneID:11569,GenBank:NP_848918.1,MGI:MGI:1338038;Name=NP_848918.1;Note=isoform 2 is encoded by transcript variant 2;gbkey=CDS;gene=Aebp2;product=zinc finger protein AEBP2 isoform 2;protein_id=NP_848918.1;extra_copy_number=0
CM058246.1	Liftoff	CDS	148778494	148778618	.	+	.	ID=cds-NP_848918.1;Parent=rna-NM_178803.3;Dbxref=CCDS:CCDS20674.1,GeneID:11569,GenBank:NP_848918.1,MGI:MGI:1338038;Name=NP_848918.1;Note=isoform 2 is encoded by transcript variant 2;gbkey=CDS;gene=Aebp2;product=zinc finger protein AEBP2 isoform 2;protein_id=NP_848918.1;extra_copy_number=0
CM058246.1	Liftoff	CDS	148781356	148781423	.	+	.	ID=cds-NP_848918.1;Parent=rna-NM_178803.3;Dbxref=CCDS:CCDS20674.1,GeneID:11569,GenBank:NP_848918.1,MGI:MGI:1338038;Name=NP_848918.1;Note=isoform 2 is encoded by transcript variant 2;gbkey=CDS;gene=Aebp2;product=zinc finger protein AEBP2 isoform 2;protein_id=NP_848918.1;extra_copy_number=0
CM058246.1	Liftoff	CDS	148782518	148782631	.	+	.	ID=cds-NP_848918.1;Parent=rna-NM_178803.3;Dbxref=CCDS:CCDS20674.1,GeneID:11569,GenBank:NP_848918.1,MGI:MGI:1338038;Name=NP_848918.1;Note=isoform 2 is encoded by transcript variant 2;gbkey=CDS;gene=Aebp2;product=zinc finger protein AEBP2 isoform 2;protein_id=NP_848918.1;extra_copy_number=0
CM058246.1	Liftoff	CDS	148785302	148785332	.	+	.	ID=cds-NP_848918.1;Parent=rna-NM_178803.3;Dbxref=CCDS:CCDS20674.1,GeneID:11569,GenBank:NP_848918.1,MGI:MGI:1338038;Name=NP_848918.1;Note=isoform 2 is encoded by transcript variant 2;gbkey=CDS;gene=Aebp2;product=zinc finger protein AEBP2 isoform 2;protein_id=NP_848918.1;extra_copy_number=0
CM058246.1	Liftoff	mRNA	148757992	148790027	.	+	.	ID=rna-XM_006506905.3;Parent=gene-Aebp2;Dbxref=GeneID:11569,GenBank:XM_006506905.3,MGI:MGI:1338038;Name=XM_006506905.3;gbkey=mRNA;gene=Aebp2;model_evidence=Supporting evidence includes similarity to: 6 mRNAs%2C 44 ESTs%2C 6 Proteins%2C 805 long SRA reads%2C and 100%25 coverage of the annotated genomic feature by RNAseq alignments%2C including 48 samples with support for all annotated introns;product=AE binding protein 2%2C transcript variant X1;transcript_id=XM_006506905.3;matches_ref_protein=True;valid_ORF=True;extra_copy_number=0
CM058246.1	Liftoff	exon	148757992	148758873	.	+	.	ID=exon-XM_006506905.3-1;Parent=rna-XM_006506905.3;Dbxref=GeneID:11569,GenBank:XM_006506905.3,MGI:MGI:1338038;gbkey=mRNA;gene=Aebp2;product=AE binding protein 2%2C transcript variant X1;transcript_id=XM_006506905.3;extra_copy_number=0
CM058246.1	Liftoff	exon	148768225	148768432	.	+	.	ID=exon-XM_006506905.3-2;Parent=rna-XM_006506905.3;Dbxref=GeneID:11569,GenBank:XM_006506905.3,MGI:MGI:1338038;gbkey=mRNA;gene=Aebp2;product=AE binding protein 2%2C transcript variant X1;transcript_id=XM_006506905.3;extra_copy_number=0
CM058246.1	Liftoff	exon	148772196	148772303	.	+	.	ID=exon-XM_006506905.3-3;Parent=rna-XM_006506905.3;Dbxref=GeneID:11569,GenBank:XM_006506905.3,MGI:MGI:1338038;gbkey=mRNA;gene=Aebp2;product=AE binding protein 2%2C transcript variant X1;transcript_id=XM_006506905.3;extra_copy_number=0
CM058246.1	Liftoff	exon	148776709	148776895	.	+	.	ID=exon-XM_006506905.3-4;Parent=rna-XM_006506905.3;Dbxref=GeneID:11569,GenBank:XM_006506905.3,MGI:MGI:1338038;gbkey=mRNA;gene=Aebp2;product=AE binding protein 2%2C transcript variant X1;transcript_id=XM_006506905.3;extra_copy_number=0
CM058246.1	Liftoff	exon	148778494	148778618	.	+	.	ID=exon-XM_006506905.3-5;Parent=rna-XM_006506905.3;Dbxref=GeneID:11569,GenBank:XM_006506905.3,MGI:MGI:1338038;gbkey=mRNA;gene=Aebp2;product=AE binding protein 2%2C transcript variant X1;transcript_id=XM_006506905.3;extra_copy_number=0
CM058246.1	Liftoff	exon	148781356	148781423	.	+	.	ID=exon-XM_006506905.3-6;Parent=rna-XM_006506905.3;Dbxref=GeneID:11569,GenBank:XM_006506905.3,MGI:MGI:1338038;gbkey=mRNA;gene=Aebp2;product=AE binding protein 2%2C transcript variant X1;transcript_id=XM_006506905.3;extra_copy_number=0
CM058246.1	Liftoff	exon	148782518	148782631	.	+	.	ID=exon-XM_006506905.3-7;Parent=rna-XM_006506905.3;Dbxref=GeneID:11569,GenBank:XM_006506905.3,MGI:MGI:1338038;gbkey=mRNA;gene=Aebp2;product=AE binding protein 2%2C transcript variant X1;transcript_id=XM_006506905.3;extra_copy_number=0
CM058246.1	Liftoff	exon	148785302	148785328	.	+	.	ID=exon-XM_006506905.3-8;Parent=rna-XM_006506905.3;Dbxref=GeneID:11569,GenBank:XM_006506905.3,MGI:MGI:1338038;gbkey=mRNA;gene=Aebp2;product=AE binding protein 2%2C transcript variant X1;transcript_id=XM_006506905.3;extra_copy_number=0
CM058246.1	Liftoff	exon	148785862	148790027	.	+	.	ID=exon-XM_006506905.3-9;Parent=rna-XM_006506905.3;Dbxref=GeneID:11569,GenBank:XM_006506905.3,MGI:MGI:1338038;gbkey=mRNA;gene=Aebp2;product=AE binding protein 2%2C transcript variant X1;transcript_id=XM_006506905.3;extra_copy_number=0
CM058246.1	Liftoff	CDS	148758224	148758873	.	+	.	ID=cds-XP_006506968.1;Parent=rna-XM_006506905.3;Dbxref=GeneID:11569,GenBank:XP_006506968.1,MGI:MGI:1338038;Name=XP_006506968.1;gbkey=CDS;gene=Aebp2;product=zinc finger protein AEBP2 isoform X1;protein_id=XP_006506968.1;extra_copy_number=0
CM058246.1	Liftoff	CDS	148768225	148768432	.	+	.	ID=cds-XP_006506968.1;Parent=rna-XM_006506905.3;Dbxref=GeneID:11569,GenBank:XP_006506968.1,MGI:MGI:1338038;Name=XP_006506968.1;gbkey=CDS;gene=Aebp2;product=zinc finger protein AEBP2 isoform X1;protein_id=XP_006506968.1;extra_copy_number=0
CM058246.1	Liftoff	CDS	148772196	148772303	.	+	.	ID=cds-XP_006506968.1;Parent=rna-XM_006506905.3;Dbxref=GeneID:11569,GenBank:XP_006506968.1,MGI:MGI:1338038;Name=XP_006506968.1;gbkey=CDS;gene=Aebp2;product=zinc finger protein AEBP2 isoform X1;protein_id=XP_006506968.1;extra_copy_number=0
CM058246.1	Liftoff	CDS	148776709	148776895	.	+	.	ID=cds-XP_006506968.1;Parent=rna-XM_006506905.3;Dbxref=GeneID:11569,GenBank:XP_006506968.1,MGI:MGI:1338038;Name=XP_006506968.1;gbkey=CDS;gene=Aebp2;product=zinc finger protein AEBP2 isoform X1;protein_id=XP_006506968.1;extra_copy_number=0
CM058246.1	Liftoff	CDS	148778494	148778618	.	+	.	ID=cds-XP_006506968.1;Parent=rna-XM_006506905.3;Dbxref=GeneID:11569,GenBank:XP_006506968.1,MGI:MGI:1338038;Name=XP_006506968.1;gbkey=CDS;gene=Aebp2;product=zinc finger protein AEBP2 isoform X1;protein_id=XP_006506968.1;extra_copy_number=0
CM058246.1	Liftoff	CDS	148781356	148781423	.	+	.	ID=cds-XP_006506968.1;Parent=rna-XM_006506905.3;Dbxref=GeneID:11569,GenBank:XP_006506968.1,MGI:MGI:1338038;Name=XP_006506968.1;gbkey=CDS;gene=Aebp2;product=zinc finger protein AEBP2 isoform X1;protein_id=XP_006506968.1;extra_copy_number=0
CM058246.1	Liftoff	CDS	148782518	148782631	.	+	.	ID=cds-XP_006506968.1;Parent=rna-XM_006506905.3;Dbxref=GeneID:11569,GenBank:XP_006506968.1,MGI:MGI:1338038;Name=XP_006506968.1;gbkey=CDS;gene=Aebp2;product=zinc finger protein AEBP2 isoform X1;protein_id=XP_006506968.1;extra_copy_number=0
CM058246.1	Liftoff	CDS	148785302	148785328	.	+	.	ID=cds-XP_006506968.1;Parent=rna-XM_006506905.3;Dbxref=GeneID:11569,GenBank:XP_006506968.1,MGI:MGI:1338038;Name=XP_006506968.1;gbkey=CDS;gene=Aebp2;product=zinc finger protein AEBP2 isoform X1;protein_id=XP_006506968.1;extra_copy_number=0
CM058246.1	Liftoff	CDS	148785862	148785907	.	+	.	ID=cds-XP_006506968.1;Parent=rna-XM_006506905.3;Dbxref=GeneID:11569,GenBank:XP_006506968.1,MGI:MGI:1338038;Name=XP_006506968.1;gbkey=CDS;gene=Aebp2;product=zinc finger protein AEBP2 isoform X1;protein_id=XP_006506968.1;extra_copy_number=0
CM058246.1	Liftoff	mRNA	148757992	148790027	.	+	.	ID=rna-XM_006506906.1;Parent=gene-Aebp2;Dbxref=GeneID:11569,GenBank:XM_006506906.1,MGI:MGI:1338038;Name=XM_006506906.1;gbkey=mRNA;gene=Aebp2;model_evidence=Supporting evidence includes similarity to: 4 mRNAs%2C 39 ESTs%2C 1 Protein%2C 215 long SRA reads%2C and 100%25 coverage of the annotated genomic feature by RNAseq alignments%2C including 33 samples with support for all annotated introns;product=AE binding protein 2%2C transcript variant X2;transcript_id=XM_006506906.1;matches_ref_protein=True;valid_ORF=True;extra_copy_number=0
CM058246.1	Liftoff	exon	148757992	148758873	.	+	.	ID=exon-XM_006506906.1-1;Parent=rna-XM_006506906.1;Dbxref=GeneID:11569,GenBank:XM_006506906.1,MGI:MGI:1338038;gbkey=mRNA;gene=Aebp2;product=AE binding protein 2%2C transcript variant X2;transcript_id=XM_006506906.1;extra_copy_number=0
CM058246.1	Liftoff	exon	148768225	148768432	.	+	.	ID=exon-XM_006506906.1-2;Parent=rna-XM_006506906.1;Dbxref=GeneID:11569,GenBank:XM_006506906.1,MGI:MGI:1338038;gbkey=mRNA;gene=Aebp2;product=AE binding protein 2%2C transcript variant X2;transcript_id=XM_006506906.1;extra_copy_number=0
CM058246.1	Liftoff	exon	148772196	148772303	.	+	.	ID=exon-XM_006506906.1-3;Parent=rna-XM_006506906.1;Dbxref=GeneID:11569,GenBank:XM_006506906.1,MGI:MGI:1338038;gbkey=mRNA;gene=Aebp2;product=AE binding protein 2%2C transcript variant X2;transcript_id=XM_006506906.1;extra_copy_number=0
CM058246.1	Liftoff	exon	148776709	148776895	.	+	.	ID=exon-XM_006506906.1-4;Parent=rna-XM_006506906.1;Dbxref=GeneID:11569,GenBank:XM_006506906.1,MGI:MGI:1338038;gbkey=mRNA;gene=Aebp2;product=AE binding protein 2%2C transcript variant X2;transcript_id=XM_006506906.1;extra_copy_number=0
CM058246.1	Liftoff	exon	148778494	148778618	.	+	.	ID=exon-XM_006506906.1-5;Parent=rna-XM_006506906.1;Dbxref=GeneID:11569,GenBank:XM_006506906.1,MGI:MGI:1338038;gbkey=mRNA;gene=Aebp2;product=AE binding protein 2%2C transcript variant X2;transcript_id=XM_006506906.1;extra_copy_number=0
CM058246.1	Liftoff	exon	148781356	148781423	.	+	.	ID=exon-XM_006506906.1-6;Parent=rna-XM_006506906.1;Dbxref=GeneID:11569,GenBank:XM_006506906.1,MGI:MGI:1338038;gbkey=mRNA;gene=Aebp2;product=AE binding protein 2%2C transcript variant X2;transcript_id=XM_006506906.1;extra_copy_number=0
CM058246.1	Liftoff	exon	148782518	148782631	.	+	.	ID=exon-XM_006506906.1-7;Parent=rna-XM_006506906.1;Dbxref=GeneID:11569,GenBank:XM_006506906.1,MGI:MGI:1338038;gbkey=mRNA;gene=Aebp2;product=AE binding protein 2%2C transcript variant X2;transcript_id=XM_006506906.1;extra_copy_number=0
CM058246.1	Liftoff	exon	148785302	148785328	.	+	.	ID=exon-XM_006506906.1-8;Parent=rna-XM_006506906.1;Dbxref=GeneID:11569,GenBank:XM_006506906.1,MGI:MGI:1338038;gbkey=mRNA;gene=Aebp2;product=AE binding protein 2%2C transcript variant X2;transcript_id=XM_006506906.1;extra_copy_number=0
CM058246.1	Liftoff	exon	148788304	148790027	.	+	.	ID=exon-XM_006506906.1-9;Parent=rna-XM_006506906.1;Dbxref=GeneID:11569,GenBank:XM_006506906.1,MGI:MGI:1338038;gbkey=mRNA;gene=Aebp2;product=AE binding protein 2%2C transcript variant X2;transcript_id=XM_006506906.1;extra_copy_number=0
CM058246.1	Liftoff	CDS	148758224	148758873	.	+	.	ID=cds-XP_006506969.1;Parent=rna-XM_006506906.1;Dbxref=GeneID:11569,GenBank:XP_006506969.1,MGI:MGI:1338038;Name=XP_006506969.1;gbkey=CDS;gene=Aebp2;product=zinc finger protein AEBP2 isoform X2;protein_id=XP_006506969.1;extra_copy_number=0
CM058246.1	Liftoff	CDS	148768225	148768432	.	+	.	ID=cds-XP_006506969.1;Parent=rna-XM_006506906.1;Dbxref=GeneID:11569,GenBank:XP_006506969.1,MGI:MGI:1338038;Name=XP_006506969.1;gbkey=CDS;gene=Aebp2;product=zinc finger protein AEBP2 isoform X2;protein_id=XP_006506969.1;extra_copy_number=0
CM058246.1	Liftoff	CDS	148772196	148772303	.	+	.	ID=cds-XP_006506969.1;Parent=rna-XM_006506906.1;Dbxref=GeneID:11569,GenBank:XP_006506969.1,MGI:MGI:1338038;Name=XP_006506969.1;gbkey=CDS;gene=Aebp2;product=zinc finger protein AEBP2 isoform X2;protein_id=XP_006506969.1;extra_copy_number=0
CM058246.1	Liftoff	CDS	148776709	148776895	.	+	.	ID=cds-XP_006506969.1;Parent=rna-XM_006506906.1;Dbxref=GeneID:11569,GenBank:XP_006506969.1,MGI:MGI:1338038;Name=XP_006506969.1;gbkey=CDS;gene=Aebp2;product=zinc finger protein AEBP2 isoform X2;protein_id=XP_006506969.1;extra_copy_number=0
CM058246.1	Liftoff	CDS	148778494	148778618	.	+	.	ID=cds-XP_006506969.1;Parent=rna-XM_006506906.1;Dbxref=GeneID:11569,GenBank:XP_006506969.1,MGI:MGI:1338038;Name=XP_006506969.1;gbkey=CDS;gene=Aebp2;product=zinc finger protein AEBP2 isoform X2;protein_id=XP_006506969.1;extra_copy_number=0
CM058246.1	Liftoff	CDS	148781356	148781423	.	+	.	ID=cds-XP_006506969.1;Parent=rna-XM_006506906.1;Dbxref=GeneID:11569,GenBank:XP_006506969.1,MGI:MGI:1338038;Name=XP_006506969.1;gbkey=CDS;gene=Aebp2;product=zinc finger protein AEBP2 isoform X2;protein_id=XP_006506969.1;extra_copy_number=0
CM058246.1	Liftoff	CDS	148782518	148782631	.	+	.	ID=cds-XP_006506969.1;Parent=rna-XM_006506906.1;Dbxref=GeneID:11569,GenBank:XP_006506969.1,MGI:MGI:1338038;Name=XP_006506969.1;gbkey=CDS;gene=Aebp2;product=zinc finger protein AEBP2 isoform X2;protein_id=XP_006506969.1;extra_copy_number=0
CM058246.1	Liftoff	CDS	148785302	148785328	.	+	.	ID=cds-XP_006506969.1;Parent=rna-XM_006506906.1;Dbxref=GeneID:11569,GenBank:XP_006506969.1,MGI:MGI:1338038;Name=XP_006506969.1;gbkey=CDS;gene=Aebp2;product=zinc finger protein AEBP2 isoform X2;protein_id=XP_006506969.1;extra_copy_number=0
CM058246.1	Liftoff	CDS	148788304	148788307	.	+	.	ID=cds-XP_006506969.1;Parent=rna-XM_006506906.1;Dbxref=GeneID:11569,GenBank:XP_006506969.1,MGI:MGI:1338038;Name=XP_006506969.1;gbkey=CDS;gene=Aebp2;product=zinc finger protein AEBP2 isoform X2;protein_id=XP_006506969.1;extra_copy_number=0
CM058246.1	Liftoff	mRNA	148758055	148790027	.	+	.	ID=rna-NM_001005605.3;Parent=gene-Aebp2;Dbxref=GeneID:11569,GenBank:NM_001005605.3,MGI:MGI:1338038;Name=NM_001005605.3;gbkey=mRNA;gene=Aebp2;product=AE binding protein 2%2C transcript variant 1;tag=RefSeq Select;transcript_id=NM_001005605.3;matches_ref_protein=True;valid_ORF=True;extra_copy_number=0
CM058246.1	Liftoff	exon	148758055	148758873	.	+	.	ID=exon-NM_001005605.3-1;Parent=rna-NM_001005605.3;Dbxref=GeneID:11569,GenBank:NM_001005605.3,MGI:MGI:1338038;gbkey=mRNA;gene=Aebp2;product=AE binding protein 2%2C transcript variant 1;tag=RefSeq Select;transcript_id=NM_001005605.3;extra_copy_number=0
CM058246.1	Liftoff	exon	148768225	148768432	.	+	.	ID=exon-NM_001005605.3-2;Parent=rna-NM_001005605.3;Dbxref=GeneID:11569,GenBank:NM_001005605.3,MGI:MGI:1338038;gbkey=mRNA;gene=Aebp2;product=AE binding protein 2%2C transcript variant 1;tag=RefSeq Select;transcript_id=NM_001005605.3;extra_copy_number=0
CM058246.1	Liftoff	exon	148772196	148772303	.	+	.	ID=exon-NM_001005605.3-3;Parent=rna-NM_001005605.3;Dbxref=GeneID:11569,GenBank:NM_001005605.3,MGI:MGI:1338038;gbkey=mRNA;gene=Aebp2;product=AE binding protein 2%2C transcript variant 1;tag=RefSeq Select;transcript_id=NM_001005605.3;extra_copy_number=0
CM058246.1	Liftoff	exon	148776709	148776895	.	+	.	ID=exon-NM_001005605.3-4;Parent=rna-NM_001005605.3;Dbxref=GeneID:11569,GenBank:NM_001005605.3,MGI:MGI:1338038;gbkey=mRNA;gene=Aebp2;product=AE binding protein 2%2C transcript variant 1;tag=RefSeq Select;transcript_id=NM_001005605.3;extra_copy_number=0
CM058246.1	Liftoff	exon	148778494	148778618	.	+	.	ID=exon-NM_001005605.3-5;Parent=rna-NM_001005605.3;Dbxref=GeneID:11569,GenBank:NM_001005605.3,MGI:MGI:1338038;gbkey=mRNA;gene=Aebp2;product=AE binding protein 2%2C transcript variant 1;tag=RefSeq Select;transcript_id=NM_001005605.3;extra_copy_number=0
CM058246.1	Liftoff	exon	148781356	148781423	.	+	.	ID=exon-NM_001005605.3-6;Parent=rna-NM_001005605.3;Dbxref=GeneID:11569,GenBank:NM_001005605.3,MGI:MGI:1338038;gbkey=mRNA;gene=Aebp2;product=AE binding protein 2%2C transcript variant 1;tag=RefSeq Select;transcript_id=NM_001005605.3;extra_copy_number=0
CM058246.1	Liftoff	exon	148782518	148782631	.	+	.	ID=exon-NM_001005605.3-7;Parent=rna-NM_001005605.3;Dbxref=GeneID:11569,GenBank:NM_001005605.3,MGI:MGI:1338038;gbkey=mRNA;gene=Aebp2;product=AE binding protein 2%2C transcript variant 1;tag=RefSeq Select;transcript_id=NM_001005605.3;extra_copy_number=0
CM058246.1	Liftoff	exon	148785302	148790027	.	+	.	ID=exon-NM_001005605.3-8;Parent=rna-NM_001005605.3;Dbxref=GeneID:11569,GenBank:NM_001005605.3,MGI:MGI:1338038;gbkey=mRNA;gene=Aebp2;product=AE binding protein 2%2C transcript variant 1;tag=RefSeq Select;transcript_id=NM_001005605.3;extra_copy_number=0
CM058246.1	Liftoff	CDS	148758224	148758873	.	+	.	ID=cds-NP_001005605.1;Parent=rna-NM_001005605.3;Dbxref=CCDS:CCDS20673.1,GeneID:11569,GenBank:NP_001005605.1,MGI:MGI:1338038;Name=NP_001005605.1;Note=isoform 1 is encoded by transcript variant 1;gbkey=CDS;gene=Aebp2;product=zinc finger protein AEBP2 isoform 1;protein_id=NP_001005605.1;tag=RefSeq Select;extra_copy_number=0
CM058246.1	Liftoff	CDS	148768225	148768432	.	+	.	ID=cds-NP_001005605.1;Parent=rna-NM_001005605.3;Dbxref=CCDS:CCDS20673.1,GeneID:11569,GenBank:NP_001005605.1,MGI:MGI:1338038;Name=NP_001005605.1;Note=isoform 1 is encoded by transcript variant 1;gbkey=CDS;gene=Aebp2;product=zinc finger protein AEBP2 isoform 1;protein_id=NP_001005605.1;tag=RefSeq Select;extra_copy_number=0
CM058246.1	Liftoff	CDS	148772196	148772303	.	+	.	ID=cds-NP_001005605.1;Parent=rna-NM_001005605.3;Dbxref=CCDS:CCDS20673.1,GeneID:11569,GenBank:NP_001005605.1,MGI:MGI:1338038;Name=NP_001005605.1;Note=isoform 1 is encoded by transcript variant 1;gbkey=CDS;gene=Aebp2;product=zinc finger protein AEBP2 isoform 1;protein_id=NP_001005605.1;tag=RefSeq Select;extra_copy_number=0
CM058246.1	Liftoff	CDS	148776709	148776895	.	+	.	ID=cds-NP_001005605.1;Parent=rna-NM_001005605.3;Dbxref=CCDS:CCDS20673.1,GeneID:11569,GenBank:NP_001005605.1,MGI:MGI:1338038;Name=NP_001005605.1;Note=isoform 1 is encoded by transcript variant 1;gbkey=CDS;gene=Aebp2;product=zinc finger protein AEBP2 isoform 1;protein_id=NP_001005605.1;tag=RefSeq Select;extra_copy_number=0
CM058246.1	Liftoff	CDS	148778494	148778618	.	+	.	ID=cds-NP_001005605.1;Parent=rna-NM_001005605.3;Dbxref=CCDS:CCDS20673.1,GeneID:11569,GenBank:NP_001005605.1,MGI:MGI:1338038;Name=NP_001005605.1;Note=isoform 1 is encoded by transcript variant 1;gbkey=CDS;gene=Aebp2;product=zinc finger protein AEBP2 isoform 1;protein_id=NP_001005605.1;tag=RefSeq Select;extra_copy_number=0
CM058246.1	Liftoff	CDS	148781356	148781423	.	+	.	ID=cds-NP_001005605.1;Parent=rna-NM_001005605.3;Dbxref=CCDS:CCDS20673.1,GeneID:11569,GenBank:NP_001005605.1,MGI:MGI:1338038;Name=NP_001005605.1;Note=isoform 1 is encoded by transcript variant 1;gbkey=CDS;gene=Aebp2;product=zinc finger protein AEBP2 isoform 1;protein_id=NP_001005605.1;tag=RefSeq Select;extra_copy_number=0
CM058246.1	Liftoff	CDS	148782518	148782631	.	+	.	ID=cds-NP_001005605.1;Parent=rna-NM_001005605.3;Dbxref=CCDS:CCDS20673.1,GeneID:11569,GenBank:NP_001005605.1,MGI:MGI:1338038;Name=NP_001005605.1;Note=isoform 1 is encoded by transcript variant 1;gbkey=CDS;gene=Aebp2;product=zinc finger protein AEBP2 isoform 1;protein_id=NP_001005605.1;tag=RefSeq Select;extra_copy_number=0
CM058246.1	Liftoff	CDS	148785302	148785332	.	+	.	ID=cds-NP_001005605.1;Parent=rna-NM_001005605.3;Dbxref=CCDS:CCDS20673.1,GeneID:11569,GenBank:NP_001005605.1,MGI:MGI:1338038;Name=NP_001005605.1;Note=isoform 1 is encoded by transcript variant 1;gbkey=CDS;gene=Aebp2;product=zinc finger protein AEBP2 isoform 1;protein_id=NP_001005605.1;tag=RefSeq Select;extra_copy_number=0
CM058246.1	Liftoff	mRNA	148758055	148813029	.	+	.	ID=rna-NM_009637.5;Parent=gene-Aebp2;Dbxref=GeneID:11569,GenBank:NM_009637.5,MGI:MGI:1338038;Name=NM_009637.5;gbkey=mRNA;gene=Aebp2;product=AE binding protein 2%2C transcript variant 3;transcript_id=NM_009637.5;matches_ref_protein=True;valid_ORF=True;extra_copy_number=0
CM058246.1	Liftoff	exon	148758055	148758873	.	+	.	ID=exon-NM_009637.5-1;Parent=rna-NM_009637.5;Dbxref=GeneID:11569,GenBank:NM_009637.5,MGI:MGI:1338038;gbkey=mRNA;gene=Aebp2;product=AE binding protein 2%2C transcript variant 3;transcript_id=NM_009637.5;extra_copy_number=0
CM058246.1	Liftoff	exon	148768225	148768432	.	+	.	ID=exon-NM_009637.5-2;Parent=rna-NM_009637.5;Dbxref=GeneID:11569,GenBank:NM_009637.5,MGI:MGI:1338038;gbkey=mRNA;gene=Aebp2;product=AE binding protein 2%2C transcript variant 3;transcript_id=NM_009637.5;extra_copy_number=0
CM058246.1	Liftoff	exon	148772196	148772303	.	+	.	ID=exon-NM_009637.5-3;Parent=rna-NM_009637.5;Dbxref=GeneID:11569,GenBank:NM_009637.5,MGI:MGI:1338038;gbkey=mRNA;gene=Aebp2;product=AE binding protein 2%2C transcript variant 3;transcript_id=NM_009637.5;extra_copy_number=0
CM058246.1	Liftoff	exon	148776709	148776895	.	+	.	ID=exon-NM_009637.5-4;Parent=rna-NM_009637.5;Dbxref=GeneID:11569,GenBank:NM_009637.5,MGI:MGI:1338038;gbkey=mRNA;gene=Aebp2;product=AE binding protein 2%2C transcript variant 3;transcript_id=NM_009637.5;extra_copy_number=0
CM058246.1	Liftoff	exon	148778494	148778618	.	+	.	ID=exon-NM_009637.5-5;Parent=rna-NM_009637.5;Dbxref=GeneID:11569,GenBank:NM_009637.5,MGI:MGI:1338038;gbkey=mRNA;gene=Aebp2;product=AE binding protein 2%2C transcript variant 3;transcript_id=NM_009637.5;extra_copy_number=0
CM058246.1	Liftoff	exon	148781356	148781423	.	+	.	ID=exon-NM_009637.5-6;Parent=rna-NM_009637.5;Dbxref=GeneID:11569,GenBank:NM_009637.5,MGI:MGI:1338038;gbkey=mRNA;gene=Aebp2;product=AE binding protein 2%2C transcript variant 3;transcript_id=NM_009637.5;extra_copy_number=0
CM058246.1	Liftoff	exon	148782518	148782631	.	+	.	ID=exon-NM_009637.5-7;Parent=rna-NM_009637.5;Dbxref=GeneID:11569,GenBank:NM_009637.5,MGI:MGI:1338038;gbkey=mRNA;gene=Aebp2;product=AE binding protein 2%2C transcript variant 3;transcript_id=NM_009637.5;extra_copy_number=0
CM058246.1	Liftoff	exon	148785302	148785328	.	+	.	ID=exon-NM_009637.5-8;Parent=rna-NM_009637.5;Dbxref=GeneID:11569,GenBank:NM_009637.5,MGI:MGI:1338038;gbkey=mRNA;gene=Aebp2;product=AE binding protein 2%2C transcript variant 3;transcript_id=NM_009637.5;extra_copy_number=0
CM058246.1	Liftoff	exon	148811948	148813029	.	+	.	ID=exon-NM_009637.5-9;Parent=rna-NM_009637.5;Dbxref=GeneID:11569,GenBank:NM_009637.5,MGI:MGI:1338038;gbkey=mRNA;gene=Aebp2;product=AE binding protein 2%2C transcript variant 3;transcript_id=NM_009637.5;extra_copy_number=0
CM058246.1	Liftoff	CDS	148758224	148758873	.	+	.	ID=cds-NP_033767.2;Parent=rna-NM_009637.5;Dbxref=CCDS:CCDS39689.2,GeneID:11569,GenBank:NP_033767.2,MGI:MGI:1338038;Name=NP_033767.2;Note=isoform 3 is encoded by transcript variant 3;gbkey=CDS;gene=Aebp2;product=zinc finger protein AEBP2 isoform 3;protein_id=NP_033767.2;extra_copy_number=0
CM058246.1	Liftoff	CDS	148768225	148768432	.	+	.	ID=cds-NP_033767.2;Parent=rna-NM_009637.5;Dbxref=CCDS:CCDS39689.2,GeneID:11569,GenBank:NP_033767.2,MGI:MGI:1338038;Name=NP_033767.2;Note=isoform 3 is encoded by transcript variant 3;gbkey=CDS;gene=Aebp2;product=zinc finger protein AEBP2 isoform 3;protein_id=NP_033767.2;extra_copy_number=0
CM058246.1	Liftoff	CDS	148772196	148772303	.	+	.	ID=cds-NP_033767.2;Parent=rna-NM_009637.5;Dbxref=CCDS:CCDS39689.2,GeneID:11569,GenBank:NP_033767.2,MGI:MGI:1338038;Name=NP_033767.2;Note=isoform 3 is encoded by transcript variant 3;gbkey=CDS;gene=Aebp2;product=zinc finger protein AEBP2 isoform 3;protein_id=NP_033767.2;extra_copy_number=0
CM058246.1	Liftoff	CDS	148776709	148776895	.	+	.	ID=cds-NP_033767.2;Parent=rna-NM_009637.5;Dbxref=CCDS:CCDS39689.2,GeneID:11569,GenBank:NP_033767.2,MGI:MGI:1338038;Name=NP_033767.2;Note=isoform 3 is encoded by transcript variant 3;gbkey=CDS;gene=Aebp2;product=zinc finger protein AEBP2 isoform 3;protein_id=NP_033767.2;extra_copy_number=0
CM058246.1	Liftoff	CDS	148778494	148778618	.	+	.	ID=cds-NP_033767.2;Parent=rna-NM_009637.5;Dbxref=CCDS:CCDS39689.2,GeneID:11569,GenBank:NP_033767.2,MGI:MGI:1338038;Name=NP_033767.2;Note=isoform 3 is encoded by transcript variant 3;gbkey=CDS;gene=Aebp2;product=zinc finger protein AEBP2 isoform 3;protein_id=NP_033767.2;extra_copy_number=0
CM058246.1	Liftoff	CDS	148781356	148781423	.	+	.	ID=cds-NP_033767.2;Parent=rna-NM_009637.5;Dbxref=CCDS:CCDS39689.2,GeneID:11569,GenBank:NP_033767.2,MGI:MGI:1338038;Name=NP_033767.2;Note=isoform 3 is encoded by transcript variant 3;gbkey=CDS;gene=Aebp2;product=zinc finger protein AEBP2 isoform 3;protein_id=NP_033767.2;extra_copy_number=0
CM058246.1	Liftoff	CDS	148782518	148782631	.	+	.	ID=cds-NP_033767.2;Parent=rna-NM_009637.5;Dbxref=CCDS:CCDS39689.2,GeneID:11569,GenBank:NP_033767.2,MGI:MGI:1338038;Name=NP_033767.2;Note=isoform 3 is encoded by transcript variant 3;gbkey=CDS;gene=Aebp2;product=zinc finger protein AEBP2 isoform 3;protein_id=NP_033767.2;extra_copy_number=0
CM058246.1	Liftoff	CDS	148785302	148785328	.	+	.	ID=cds-NP_033767.2;Parent=rna-NM_009637.5;Dbxref=CCDS:CCDS39689.2,GeneID:11569,GenBank:NP_033767.2,MGI:MGI:1338038;Name=NP_033767.2;Note=isoform 3 is encoded by transcript variant 3;gbkey=CDS;gene=Aebp2;product=zinc finger protein AEBP2 isoform 3;protein_id=NP_033767.2;extra_copy_number=0
CM058246.1	Liftoff	CDS	148811948	148811975	.	+	.	ID=cds-NP_033767.2;Parent=rna-NM_009637.5;Dbxref=CCDS:CCDS39689.2,GeneID:11569,GenBank:NP_033767.2,MGI:MGI:1338038;Name=NP_033767.2;Note=isoform 3 is encoded by transcript variant 3;gbkey=CDS;gene=Aebp2;product=zinc finger protein AEBP2 isoform 3;protein_id=NP_033767.2;extra_copy_number=0
CM058246.1	Liftoff	mRNA	148759438	148790027	.	+	.	ID=rna-NM_001309437.1;Parent=gene-Aebp2;Dbxref=GeneID:11569,GenBank:NM_001309437.1,MGI:MGI:1338038;Name=NM_001309437.1;gbkey=mRNA;gene=Aebp2;product=AE binding protein 2%2C transcript variant 5;transcript_id=NM_001309437.1;matches_ref_protein=True;valid_ORF=True;extra_copy_number=0
CM058246.1	Liftoff	exon	148759438	148759564	.	+	.	ID=exon-NM_001309437.1-1;Parent=rna-NM_001309437.1;Dbxref=GeneID:11569,GenBank:NM_001309437.1,MGI:MGI:1338038;gbkey=mRNA;gene=Aebp2;product=AE binding protein 2%2C transcript variant 5;transcript_id=NM_001309437.1;extra_copy_number=0
CM058246.1	Liftoff	exon	148768225	148768432	.	+	.	ID=exon-NM_001309437.1-2;Parent=rna-NM_001309437.1;Dbxref=GeneID:11569,GenBank:NM_001309437.1,MGI:MGI:1338038;gbkey=mRNA;gene=Aebp2;product=AE binding protein 2%2C transcript variant 5;transcript_id=NM_001309437.1;extra_copy_number=0
CM058246.1	Liftoff	exon	148772196	148772303	.	+	.	ID=exon-NM_001309437.1-3;Parent=rna-NM_001309437.1;Dbxref=GeneID:11569,GenBank:NM_001309437.1,MGI:MGI:1338038;gbkey=mRNA;gene=Aebp2;product=AE binding protein 2%2C transcript variant 5;transcript_id=NM_001309437.1;extra_copy_number=0
CM058246.1	Liftoff	exon	148776709	148776895	.	+	.	ID=exon-NM_001309437.1-4;Parent=rna-NM_001309437.1;Dbxref=GeneID:11569,GenBank:NM_001309437.1,MGI:MGI:1338038;gbkey=mRNA;gene=Aebp2;product=AE binding protein 2%2C transcript variant 5;transcript_id=NM_001309437.1;extra_copy_number=0
CM058246.1	Liftoff	exon	148778494	148778618	.	+	.	ID=exon-NM_001309437.1-5;Parent=rna-NM_001309437.1;Dbxref=GeneID:11569,GenBank:NM_001309437.1,MGI:MGI:1338038;gbkey=mRNA;gene=Aebp2;product=AE binding protein 2%2C transcript variant 5;transcript_id=NM_001309437.1;extra_copy_number=0
CM058246.1	Liftoff	exon	148781356	148781423	.	+	.	ID=exon-NM_001309437.1-6;Parent=rna-NM_001309437.1;Dbxref=GeneID:11569,GenBank:NM_001309437.1,MGI:MGI:1338038;gbkey=mRNA;gene=Aebp2;product=AE binding protein 2%2C transcript variant 5;transcript_id=NM_001309437.1;extra_copy_number=0
CM058246.1	Liftoff	exon	148782518	148782631	.	+	.	ID=exon-NM_001309437.1-7;Parent=rna-NM_001309437.1;Dbxref=GeneID:11569,GenBank:NM_001309437.1,MGI:MGI:1338038;gbkey=mRNA;gene=Aebp2;product=AE binding protein 2%2C transcript variant 5;transcript_id=NM_001309437.1;extra_copy_number=0
CM058246.1	Liftoff	exon	148785302	148785328	.	+	.	ID=exon-NM_001309437.1-8;Parent=rna-NM_001309437.1;Dbxref=GeneID:11569,GenBank:NM_001309437.1,MGI:MGI:1338038;gbkey=mRNA;gene=Aebp2;product=AE binding protein 2%2C transcript variant 5;transcript_id=NM_001309437.1;extra_copy_number=0
CM058246.1	Liftoff	exon	148785862	148790027	.	+	.	ID=exon-NM_001309437.1-9;Parent=rna-NM_001309437.1;Dbxref=GeneID:11569,GenBank:NM_001309437.1,MGI:MGI:1338038;gbkey=mRNA;gene=Aebp2;product=AE binding protein 2%2C transcript variant 5;transcript_id=NM_001309437.1;extra_copy_number=0
CM058246.1	Liftoff	CDS	148768241	148768432	.	+	.	ID=cds-NP_001296366.1;Parent=rna-NM_001309437.1;Dbxref=CCDS:CCDS80631.1,GeneID:11569,GenBank:NP_001296366.1,MGI:MGI:1338038;Name=NP_001296366.1;Note=isoform 4 is encoded by transcript variant 5;gbkey=CDS;gene=Aebp2;product=zinc finger protein AEBP2 isoform 4;protein_id=NP_001296366.1;extra_copy_number=0
CM058246.1	Liftoff	CDS	148772196	148772303	.	+	.	ID=cds-NP_001296366.1;Parent=rna-NM_001309437.1;Dbxref=CCDS:CCDS80631.1,GeneID:11569,GenBank:NP_001296366.1,MGI:MGI:1338038;Name=NP_001296366.1;Note=isoform 4 is encoded by transcript variant 5;gbkey=CDS;gene=Aebp2;product=zinc finger protein AEBP2 isoform 4;protein_id=NP_001296366.1;extra_copy_number=0
CM058246.1	Liftoff	CDS	148776709	148776895	.	+	.	ID=cds-NP_001296366.1;Parent=rna-NM_001309437.1;Dbxref=CCDS:CCDS80631.1,GeneID:11569,GenBank:NP_001296366.1,MGI:MGI:1338038;Name=NP_001296366.1;Note=isoform 4 is encoded by transcript variant 5;gbkey=CDS;gene=Aebp2;product=zinc finger protein AEBP2 isoform 4;protein_id=NP_001296366.1;extra_copy_number=0
CM058246.1	Liftoff	CDS	148778494	148778618	.	+	.	ID=cds-NP_001296366.1;Parent=rna-NM_001309437.1;Dbxref=CCDS:CCDS80631.1,GeneID:11569,GenBank:NP_001296366.1,MGI:MGI:1338038;Name=NP_001296366.1;Note=isoform 4 is encoded by transcript variant 5;gbkey=CDS;gene=Aebp2;product=zinc finger protein AEBP2 isoform 4;protein_id=NP_001296366.1;extra_copy_number=0
CM058246.1	Liftoff	CDS	148781356	148781423	.	+	.	ID=cds-NP_001296366.1;Parent=rna-NM_001309437.1;Dbxref=CCDS:CCDS80631.1,GeneID:11569,GenBank:NP_001296366.1,MGI:MGI:1338038;Name=NP_001296366.1;Note=isoform 4 is encoded by transcript variant 5;gbkey=CDS;gene=Aebp2;product=zinc finger protein AEBP2 isoform 4;protein_id=NP_001296366.1;extra_copy_number=0
CM058246.1	Liftoff	CDS	148782518	148782631	.	+	.	ID=cds-NP_001296366.1;Parent=rna-NM_001309437.1;Dbxref=CCDS:CCDS80631.1,GeneID:11569,GenBank:NP_001296366.1,MGI:MGI:1338038;Name=NP_001296366.1;Note=isoform 4 is encoded by transcript variant 5;gbkey=CDS;gene=Aebp2;product=zinc finger protein AEBP2 isoform 4;protein_id=NP_001296366.1;extra_copy_number=0
CM058246.1	Liftoff	CDS	148785302	148785328	.	+	.	ID=cds-NP_001296366.1;Parent=rna-NM_001309437.1;Dbxref=CCDS:CCDS80631.1,GeneID:11569,GenBank:NP_001296366.1,MGI:MGI:1338038;Name=NP_001296366.1;Note=isoform 4 is encoded by transcript variant 5;gbkey=CDS;gene=Aebp2;product=zinc finger protein AEBP2 isoform 4;protein_id=NP_001296366.1;extra_copy_number=0
CM058246.1	Liftoff	CDS	148785862	148785907	.	+	.	ID=cds-NP_001296366.1;Parent=rna-NM_001309437.1;Dbxref=CCDS:CCDS80631.1,GeneID:11569,GenBank:NP_001296366.1,MGI:MGI:1338038;Name=NP_001296366.1;Note=isoform 4 is encoded by transcript variant 5;gbkey=CDS;gene=Aebp2;product=zinc finger protein AEBP2 isoform 4;protein_id=NP_001296366.1;extra_copy_number=0
CM058246.1	Liftoff	mRNA	148761347	148790027	.	+	.	ID=rna-NM_001309436.2;Parent=gene-Aebp2;Dbxref=GeneID:11569,GenBank:NM_001309436.2,MGI:MGI:1338038;Name=NM_001309436.2;gbkey=mRNA;gene=Aebp2;product=AE binding protein 2%2C transcript variant 4;transcript_id=NM_001309436.2;matches_ref_protein=True;valid_ORF=True;extra_copy_number=0
CM058246.1	Liftoff	exon	148761347	148761587	.	+	.	ID=exon-NM_001309436.2-1;Parent=rna-NM_001309436.2;Dbxref=GeneID:11569,GenBank:NM_001309436.2,MGI:MGI:1338038;gbkey=mRNA;gene=Aebp2;product=AE binding protein 2%2C transcript variant 4;transcript_id=NM_001309436.2;extra_copy_number=0
CM058246.1	Liftoff	exon	148768225	148768432	.	+	.	ID=exon-NM_001309436.2-2;Parent=rna-NM_001309436.2;Dbxref=GeneID:11569,GenBank:NM_001309436.2,MGI:MGI:1338038;gbkey=mRNA;gene=Aebp2;product=AE binding protein 2%2C transcript variant 4;transcript_id=NM_001309436.2;extra_copy_number=0
CM058246.1	Liftoff	exon	148772196	148772303	.	+	.	ID=exon-NM_001309436.2-3;Parent=rna-NM_001309436.2;Dbxref=GeneID:11569,GenBank:NM_001309436.2,MGI:MGI:1338038;gbkey=mRNA;gene=Aebp2;product=AE binding protein 2%2C transcript variant 4;transcript_id=NM_001309436.2;extra_copy_number=0
CM058246.1	Liftoff	exon	148776709	148776895	.	+	.	ID=exon-NM_001309436.2-4;Parent=rna-NM_001309436.2;Dbxref=GeneID:11569,GenBank:NM_001309436.2,MGI:MGI:1338038;gbkey=mRNA;gene=Aebp2;product=AE binding protein 2%2C transcript variant 4;transcript_id=NM_001309436.2;extra_copy_number=0
CM058246.1	Liftoff	exon	148778494	148778618	.	+	.	ID=exon-NM_001309436.2-5;Parent=rna-NM_001309436.2;Dbxref=GeneID:11569,GenBank:NM_001309436.2,MGI:MGI:1338038;gbkey=mRNA;gene=Aebp2;product=AE binding protein 2%2C transcript variant 4;transcript_id=NM_001309436.2;extra_copy_number=0
CM058246.1	Liftoff	exon	148781356	148781423	.	+	.	ID=exon-NM_001309436.2-6;Parent=rna-NM_001309436.2;Dbxref=GeneID:11569,GenBank:NM_001309436.2,MGI:MGI:1338038;gbkey=mRNA;gene=Aebp2;product=AE binding protein 2%2C transcript variant 4;transcript_id=NM_001309436.2;extra_copy_number=0
CM058246.1	Liftoff	exon	148782518	148782631	.	+	.	ID=exon-NM_001309436.2-7;Parent=rna-NM_001309436.2;Dbxref=GeneID:11569,GenBank:NM_001309436.2,MGI:MGI:1338038;gbkey=mRNA;gene=Aebp2;product=AE binding protein 2%2C transcript variant 4;transcript_id=NM_001309436.2;extra_copy_number=0
CM058246.1	Liftoff	exon	148785302	148785328	.	+	.	ID=exon-NM_001309436.2-8;Parent=rna-NM_001309436.2;Dbxref=GeneID:11569,GenBank:NM_001309436.2,MGI:MGI:1338038;gbkey=mRNA;gene=Aebp2;product=AE binding protein 2%2C transcript variant 4;transcript_id=NM_001309436.2;extra_copy_number=0
CM058246.1	Liftoff	exon	148785862	148790027	.	+	.	ID=exon-NM_001309436.2-9;Parent=rna-NM_001309436.2;Dbxref=GeneID:11569,GenBank:NM_001309436.2,MGI:MGI:1338038;gbkey=mRNA;gene=Aebp2;product=AE binding protein 2%2C transcript variant 4;transcript_id=NM_001309436.2;extra_copy_number=0
CM058246.1	Liftoff	CDS	148768241	148768432	.	+	.	ID=cds-NP_001296365.1;Parent=rna-NM_001309436.2;Dbxref=CCDS:CCDS80631.1,GeneID:11569,GenBank:NP_001296365.1,MGI:MGI:1338038;Name=NP_001296365.1;Note=isoform 4 is encoded by transcript variant 4;gbkey=CDS;gene=Aebp2;product=zinc finger protein AEBP2 isoform 4;protein_id=NP_001296365.1;extra_copy_number=0
CM058246.1	Liftoff	CDS	148772196	148772303	.	+	.	ID=cds-NP_001296365.1;Parent=rna-NM_001309436.2;Dbxref=CCDS:CCDS80631.1,GeneID:11569,GenBank:NP_001296365.1,MGI:MGI:1338038;Name=NP_001296365.1;Note=isoform 4 is encoded by transcript variant 4;gbkey=CDS;gene=Aebp2;product=zinc finger protein AEBP2 isoform 4;protein_id=NP_001296365.1;extra_copy_number=0
CM058246.1	Liftoff	CDS	148776709	148776895	.	+	.	ID=cds-NP_001296365.1;Parent=rna-NM_001309436.2;Dbxref=CCDS:CCDS80631.1,GeneID:11569,GenBank:NP_001296365.1,MGI:MGI:1338038;Name=NP_001296365.1;Note=isoform 4 is encoded by transcript variant 4;gbkey=CDS;gene=Aebp2;product=zinc finger protein AEBP2 isoform 4;protein_id=NP_001296365.1;extra_copy_number=0
CM058246.1	Liftoff	CDS	148778494	148778618	.	+	.	ID=cds-NP_001296365.1;Parent=rna-NM_001309436.2;Dbxref=CCDS:CCDS80631.1,GeneID:11569,GenBank:NP_001296365.1,MGI:MGI:1338038;Name=NP_001296365.1;Note=isoform 4 is encoded by transcript variant 4;gbkey=CDS;gene=Aebp2;product=zinc finger protein AEBP2 isoform 4;protein_id=NP_001296365.1;extra_copy_number=0
CM058246.1	Liftoff	CDS	148781356	148781423	.	+	.	ID=cds-NP_001296365.1;Parent=rna-NM_001309436.2;Dbxref=CCDS:CCDS80631.1,GeneID:11569,GenBank:NP_001296365.1,MGI:MGI:1338038;Name=NP_001296365.1;Note=isoform 4 is encoded by transcript variant 4;gbkey=CDS;gene=Aebp2;product=zinc finger protein AEBP2 isoform 4;protein_id=NP_001296365.1;extra_copy_number=0
CM058246.1	Liftoff	CDS	148782518	148782631	.	+	.	ID=cds-NP_001296365.1;Parent=rna-NM_001309436.2;Dbxref=CCDS:CCDS80631.1,GeneID:11569,GenBank:NP_001296365.1,MGI:MGI:1338038;Name=NP_001296365.1;Note=isoform 4 is encoded by transcript variant 4;gbkey=CDS;gene=Aebp2;product=zinc finger protein AEBP2 isoform 4;protein_id=NP_001296365.1;extra_copy_number=0
CM058246.1	Liftoff	CDS	148785302	148785328	.	+	.	ID=cds-NP_001296365.1;Parent=rna-NM_001309436.2;Dbxref=CCDS:CCDS80631.1,GeneID:11569,GenBank:NP_001296365.1,MGI:MGI:1338038;Name=NP_001296365.1;Note=isoform 4 is encoded by transcript variant 4;gbkey=CDS;gene=Aebp2;product=zinc finger protein AEBP2 isoform 4;protein_id=NP_001296365.1;extra_copy_number=0
CM058246.1	Liftoff	CDS	148785862	148785907	.	+	.	ID=cds-NP_001296365.1;Parent=rna-NM_001309436.2;Dbxref=CCDS:CCDS80631.1,GeneID:11569,GenBank:NP_001296365.1,MGI:MGI:1338038;Name=NP_001296365.1;Note=isoform 4 is encoded by transcript variant 4;gbkey=CDS;gene=Aebp2;product=zinc finger protein AEBP2 isoform 4;protein_id=NP_001296365.1;extra_copy_number=0
CM058246.1	Liftoff	gene	148814742	148961354	.	+	.	ID=gene-Gm30215;Dbxref=GeneID:102632040,MGI:MGI:5589374;Name=Gm30215;description=predicted gene%2C 30215;gbkey=Gene;gene=Gm30215;gene_biotype=lncRNA;coverage=1.0;sequence_ID=1.0;extra_copy_number=0;copy_num_ID=gene-Gm30215_0
CM058246.1	Liftoff	lnc_RNA	148814742	148961354	.	+	.	ID=rna-XR_003956541.1;Parent=gene-Gm30215;Dbxref=GeneID:102632040,GenBank:XR_003956541.1,MGI:MGI:5589374;Name=XR_003956541.1;gbkey=ncRNA;gene=Gm30215;model_evidence=Supporting evidence includes similarity to: 100%25 coverage of the annotated genomic feature by RNAseq alignments%2C including 1 sample with support for all annotated introns;product=predicted gene%2C 30215%2C transcript variant X6;transcript_id=XR_003956541.1;extra_copy_number=0
CM058246.1	Liftoff	exon	148814742	148814771	.	+	.	ID=exon-XR_003956541.1-1;Parent=rna-XR_003956541.1;Dbxref=GeneID:102632040,GenBank:XR_003956541.1,MGI:MGI:5589374;gbkey=ncRNA;gene=Gm30215;product=predicted gene%2C 30215%2C transcript variant X6;transcript_id=XR_003956541.1;extra_copy_number=0
CM058246.1	Liftoff	exon	148817444	148817643	.	+	.	ID=exon-XR_003956541.1-2;Parent=rna-XR_003956541.1;Dbxref=GeneID:102632040,GenBank:XR_003956541.1,MGI:MGI:5589374;gbkey=ncRNA;gene=Gm30215;product=predicted gene%2C 30215%2C transcript variant X6;transcript_id=XR_003956541.1;extra_copy_number=0
CM058246.1	Liftoff	exon	148818817	148818984	.	+	.	ID=exon-XR_003956541.1-3;Parent=rna-XR_003956541.1;Dbxref=GeneID:102632040,GenBank:XR_003956541.1,MGI:MGI:5589374;gbkey=ncRNA;gene=Gm30215;product=predicted gene%2C 30215%2C transcript variant X6;transcript_id=XR_003956541.1;extra_copy_number=0
CM058246.1	Liftoff	exon	148832663	148832808	.	+	.	ID=exon-XR_003956541.1-4;Parent=rna-XR_003956541.1;Dbxref=GeneID:102632040,GenBank:XR_003956541.1,MGI:MGI:5589374;gbkey=ncRNA;gene=Gm30215;product=predicted gene%2C 30215%2C transcript variant X6;transcript_id=XR_003956541.1;extra_copy_number=0
CM058246.1	Liftoff	exon	148901444	148901677	.	+	.	ID=exon-XR_003956541.1-5;Parent=rna-XR_003956541.1;Dbxref=GeneID:102632040,GenBank:XR_003956541.1,MGI:MGI:5589374;gbkey=ncRNA;gene=Gm30215;product=predicted gene%2C 30215%2C transcript variant X6;transcript_id=XR_003956541.1;extra_copy_number=0
CM058246.1	Liftoff	exon	148920823	148921024	.	+	.	ID=exon-XR_003956541.1-6;Parent=rna-XR_003956541.1;Dbxref=GeneID:102632040,GenBank:XR_003956541.1,MGI:MGI:5589374;gbkey=ncRNA;gene=Gm30215;product=predicted gene%2C 30215%2C transcript variant X6;transcript_id=XR_003956541.1;extra_copy_number=0
CM058246.1	Liftoff	exon	148922080	148922187	.	+	.	ID=exon-XR_003956541.1-7;Parent=rna-XR_003956541.1;Dbxref=GeneID:102632040,GenBank:XR_003956541.1,MGI:MGI:5589374;gbkey=ncRNA;gene=Gm30215;product=predicted gene%2C 30215%2C transcript variant X6;transcript_id=XR_003956541.1;extra_copy_number=0
CM058246.1	Liftoff	exon	148947508	148947595	.	+	.	ID=exon-XR_003956541.1-8;Parent=rna-XR_003956541.1;Dbxref=GeneID:102632040,GenBank:XR_003956541.1,MGI:MGI:5589374;gbkey=ncRNA;gene=Gm30215;product=predicted gene%2C 30215%2C transcript variant X6;transcript_id=XR_003956541.1;extra_copy_number=0
CM058246.1	Liftoff	exon	148955316	148955446	.	+	.	ID=exon-XR_003956541.1-9;Parent=rna-XR_003956541.1;Dbxref=GeneID:102632040,GenBank:XR_003956541.1,MGI:MGI:5589374;gbkey=ncRNA;gene=Gm30215;product=predicted gene%2C 30215%2C transcript variant X6;transcript_id=XR_003956541.1;extra_copy_number=0
CM058246.1	Liftoff	exon	148960857	148961354	.	+	.	ID=exon-XR_003956541.1-10;Parent=rna-XR_003956541.1;Dbxref=GeneID:102632040,GenBank:XR_003956541.1,MGI:MGI:5589374;gbkey=ncRNA;gene=Gm30215;product=predicted gene%2C 30215%2C transcript variant X6;transcript_id=XR_003956541.1;extra_copy_number=0
CM058246.1	Liftoff	lnc_RNA	148816305	148961354	.	+	.	ID=rna-XR_378110.3;Parent=gene-Gm30215;Dbxref=GeneID:102632040,GenBank:XR_378110.3,MGI:MGI:5589374;Name=XR_378110.3;gbkey=ncRNA;gene=Gm30215;model_evidence=Supporting evidence includes similarity to: 100%25 coverage of the annotated genomic feature by RNAseq alignments;product=predicted gene%2C 30215%2C transcript variant X2;transcript_id=XR_378110.3;extra_copy_number=0
CM058246.1	Liftoff	exon	148816305	148816620	.	+	.	ID=exon-XR_378110.3-1;Parent=rna-XR_378110.3;Dbxref=GeneID:102632040,GenBank:XR_378110.3,MGI:MGI:5589374;gbkey=ncRNA;gene=Gm30215;product=predicted gene%2C 30215%2C transcript variant X2;transcript_id=XR_378110.3;extra_copy_number=0
CM058246.1	Liftoff	exon	148817408	148817643	.	+	.	ID=exon-XR_378110.3-2;Parent=rna-XR_378110.3;Dbxref=GeneID:102632040,GenBank:XR_378110.3,MGI:MGI:5589374;gbkey=ncRNA;gene=Gm30215;product=predicted gene%2C 30215%2C transcript variant X2;transcript_id=XR_378110.3;extra_copy_number=0
CM058246.1	Liftoff	exon	148818817	148818984	.	+	.	ID=exon-XR_378110.3-3;Parent=rna-XR_378110.3;Dbxref=GeneID:102632040,GenBank:XR_378110.3,MGI:MGI:5589374;gbkey=ncRNA;gene=Gm30215;product=predicted gene%2C 30215%2C transcript variant X2;transcript_id=XR_378110.3;extra_copy_number=0
CM058246.1	Liftoff	exon	148832663	148832808	.	+	.	ID=exon-XR_378110.3-4;Parent=rna-XR_378110.3;Dbxref=GeneID:102632040,GenBank:XR_378110.3,MGI:MGI:5589374;gbkey=ncRNA;gene=Gm30215;product=predicted gene%2C 30215%2C transcript variant X2;transcript_id=XR_378110.3;extra_copy_number=0
CM058246.1	Liftoff	exon	148901444	148901677	.	+	.	ID=exon-XR_378110.3-5;Parent=rna-XR_378110.3;Dbxref=GeneID:102632040,GenBank:XR_378110.3,MGI:MGI:5589374;gbkey=ncRNA;gene=Gm30215;product=predicted gene%2C 30215%2C transcript variant X2;transcript_id=XR_378110.3;extra_copy_number=0
CM058246.1	Liftoff	exon	148920823	148921024	.	+	.	ID=exon-XR_378110.3-6;Parent=rna-XR_378110.3;Dbxref=GeneID:102632040,GenBank:XR_378110.3,MGI:MGI:5589374;gbkey=ncRNA;gene=Gm30215;product=predicted gene%2C 30215%2C transcript variant X2;transcript_id=XR_378110.3;extra_copy_number=0
CM058246.1	Liftoff	exon	148922080	148922187	.	+	.	ID=exon-XR_378110.3-7;Parent=rna-XR_378110.3;Dbxref=GeneID:102632040,GenBank:XR_378110.3,MGI:MGI:5589374;gbkey=ncRNA;gene=Gm30215;product=predicted gene%2C 30215%2C transcript variant X2;transcript_id=XR_378110.3;extra_copy_number=0
CM058246.1	Liftoff	exon	148947508	148947595	.	+	.	ID=exon-XR_378110.3-8;Parent=rna-XR_378110.3;Dbxref=GeneID:102632040,GenBank:XR_378110.3,MGI:MGI:5589374;gbkey=ncRNA;gene=Gm30215;product=predicted gene%2C 30215%2C transcript variant X2;transcript_id=XR_378110.3;extra_copy_number=0
CM058246.1	Liftoff	exon	148955316	148955446	.	+	.	ID=exon-XR_378110.3-9;Parent=rna-XR_378110.3;Dbxref=GeneID:102632040,GenBank:XR_378110.3,MGI:MGI:5589374;gbkey=ncRNA;gene=Gm30215;product=predicted gene%2C 30215%2C transcript variant X2;transcript_id=XR_378110.3;extra_copy_number=0
CM058246.1	Liftoff	exon	148960857	148961354	.	+	.	ID=exon-XR_378110.3-10;Parent=rna-XR_378110.3;Dbxref=GeneID:102632040,GenBank:XR_378110.3,MGI:MGI:5589374;gbkey=ncRNA;gene=Gm30215;product=predicted gene%2C 30215%2C transcript variant X2;transcript_id=XR_378110.3;extra_copy_number=0
CM058246.1	Liftoff	lnc_RNA	148816305	148961354	.	+	.	ID=rna-XR_378112.3;Parent=gene-Gm30215;Dbxref=GeneID:102632040,GenBank:XR_378112.3,MGI:MGI:5589374;Name=XR_378112.3;gbkey=ncRNA;gene=Gm30215;model_evidence=Supporting evidence includes similarity to: 100%25 coverage of the annotated genomic feature by RNAseq alignments%2C including 1 sample with support for all annotated introns;product=predicted gene%2C 30215%2C transcript variant X3;transcript_id=XR_378112.3;extra_copy_number=0
CM058246.1	Liftoff	exon	148816305	148816620	.	+	.	ID=exon-XR_378112.3-1;Parent=rna-XR_378112.3;Dbxref=GeneID:102632040,GenBank:XR_378112.3,MGI:MGI:5589374;gbkey=ncRNA;gene=Gm30215;product=predicted gene%2C 30215%2C transcript variant X3;transcript_id=XR_378112.3;extra_copy_number=0
CM058246.1	Liftoff	exon	148817444	148817643	.	+	.	ID=exon-XR_378112.3-2;Parent=rna-XR_378112.3;Dbxref=GeneID:102632040,GenBank:XR_378112.3,MGI:MGI:5589374;gbkey=ncRNA;gene=Gm30215;product=predicted gene%2C 30215%2C transcript variant X3;transcript_id=XR_378112.3;extra_copy_number=0
CM058246.1	Liftoff	exon	148818817	148818984	.	+	.	ID=exon-XR_378112.3-3;Parent=rna-XR_378112.3;Dbxref=GeneID:102632040,GenBank:XR_378112.3,MGI:MGI:5589374;gbkey=ncRNA;gene=Gm30215;product=predicted gene%2C 30215%2C transcript variant X3;transcript_id=XR_378112.3;extra_copy_number=0
CM058246.1	Liftoff	exon	148832663	148832808	.	+	.	ID=exon-XR_378112.3-4;Parent=rna-XR_378112.3;Dbxref=GeneID:102632040,GenBank:XR_378112.3,MGI:MGI:5589374;gbkey=ncRNA;gene=Gm30215;product=predicted gene%2C 30215%2C transcript variant X3;transcript_id=XR_378112.3;extra_copy_number=0
CM058246.1	Liftoff	exon	148901444	148901677	.	+	.	ID=exon-XR_378112.3-5;Parent=rna-XR_378112.3;Dbxref=GeneID:102632040,GenBank:XR_378112.3,MGI:MGI:5589374;gbkey=ncRNA;gene=Gm30215;product=predicted gene%2C 30215%2C transcript variant X3;transcript_id=XR_378112.3;extra_copy_number=0
CM058246.1	Liftoff	exon	148920823	148921024	.	+	.	ID=exon-XR_378112.3-6;Parent=rna-XR_378112.3;Dbxref=GeneID:102632040,GenBank:XR_378112.3,MGI:MGI:5589374;gbkey=ncRNA;gene=Gm30215;product=predicted gene%2C 30215%2C transcript variant X3;transcript_id=XR_378112.3;extra_copy_number=0
CM058246.1	Liftoff	exon	148922080	148922187	.	+	.	ID=exon-XR_378112.3-7;Parent=rna-XR_378112.3;Dbxref=GeneID:102632040,GenBank:XR_378112.3,MGI:MGI:5589374;gbkey=ncRNA;gene=Gm30215;product=predicted gene%2C 30215%2C transcript variant X3;transcript_id=XR_378112.3;extra_copy_number=0
CM058246.1	Liftoff	exon	148947508	148947595	.	+	.	ID=exon-XR_378112.3-8;Parent=rna-XR_378112.3;Dbxref=GeneID:102632040,GenBank:XR_378112.3,MGI:MGI:5589374;gbkey=ncRNA;gene=Gm30215;product=predicted gene%2C 30215%2C transcript variant X3;transcript_id=XR_378112.3;extra_copy_number=0
CM058246.1	Liftoff	exon	148955316	148955446	.	+	.	ID=exon-XR_378112.3-9;Parent=rna-XR_378112.3;Dbxref=GeneID:102632040,GenBank:XR_378112.3,MGI:MGI:5589374;gbkey=ncRNA;gene=Gm30215;product=predicted gene%2C 30215%2C transcript variant X3;transcript_id=XR_378112.3;extra_copy_number=0
CM058246.1	Liftoff	exon	148960857	148961354	.	+	.	ID=exon-XR_378112.3-10;Parent=rna-XR_378112.3;Dbxref=GeneID:102632040,GenBank:XR_378112.3,MGI:MGI:5589374;gbkey=ncRNA;gene=Gm30215;product=predicted gene%2C 30215%2C transcript variant X3;transcript_id=XR_378112.3;extra_copy_number=0
CM058246.1	Liftoff	lnc_RNA	148817133	148961354	.	+	.	ID=rna-XR_378105.2;Parent=gene-Gm30215;Dbxref=GeneID:102632040,GenBank:XR_378105.2,MGI:MGI:5589374;Name=XR_378105.2;gbkey=ncRNA;gene=Gm30215;model_evidence=Supporting evidence includes similarity to: 100%25 coverage of the annotated genomic feature by RNAseq alignments%2C including 1 sample with support for all annotated introns;product=predicted gene%2C 30215%2C transcript variant X1;transcript_id=XR_378105.2;extra_copy_number=0
CM058246.1	Liftoff	exon	148817133	148817643	.	+	.	ID=exon-XR_378105.2-1;Parent=rna-XR_378105.2;Dbxref=GeneID:102632040,GenBank:XR_378105.2,MGI:MGI:5589374;gbkey=ncRNA;gene=Gm30215;product=predicted gene%2C 30215%2C transcript variant X1;transcript_id=XR_378105.2;extra_copy_number=0
CM058246.1	Liftoff	exon	148818817	148818984	.	+	.	ID=exon-XR_378105.2-2;Parent=rna-XR_378105.2;Dbxref=GeneID:102632040,GenBank:XR_378105.2,MGI:MGI:5589374;gbkey=ncRNA;gene=Gm30215;product=predicted gene%2C 30215%2C transcript variant X1;transcript_id=XR_378105.2;extra_copy_number=0
CM058246.1	Liftoff	exon	148832663	148832808	.	+	.	ID=exon-XR_378105.2-3;Parent=rna-XR_378105.2;Dbxref=GeneID:102632040,GenBank:XR_378105.2,MGI:MGI:5589374;gbkey=ncRNA;gene=Gm30215;product=predicted gene%2C 30215%2C transcript variant X1;transcript_id=XR_378105.2;extra_copy_number=0
CM058246.1	Liftoff	exon	148901444	148901677	.	+	.	ID=exon-XR_378105.2-4;Parent=rna-XR_378105.2;Dbxref=GeneID:102632040,GenBank:XR_378105.2,MGI:MGI:5589374;gbkey=ncRNA;gene=Gm30215;product=predicted gene%2C 30215%2C transcript variant X1;transcript_id=XR_378105.2;extra_copy_number=0
CM058246.1	Liftoff	exon	148920823	148921024	.	+	.	ID=exon-XR_378105.2-5;Parent=rna-XR_378105.2;Dbxref=GeneID:102632040,GenBank:XR_378105.2,MGI:MGI:5589374;gbkey=ncRNA;gene=Gm30215;product=predicted gene%2C 30215%2C transcript variant X1;transcript_id=XR_378105.2;extra_copy_number=0
CM058246.1	Liftoff	exon	148922080	148922187	.	+	.	ID=exon-XR_378105.2-6;Parent=rna-XR_378105.2;Dbxref=GeneID:102632040,GenBank:XR_378105.2,MGI:MGI:5589374;gbkey=ncRNA;gene=Gm30215;product=predicted gene%2C 30215%2C transcript variant X1;transcript_id=XR_378105.2;extra_copy_number=0
CM058246.1	Liftoff	exon	148947508	148947595	.	+	.	ID=exon-XR_378105.2-7;Parent=rna-XR_378105.2;Dbxref=GeneID:102632040,GenBank:XR_378105.2,MGI:MGI:5589374;gbkey=ncRNA;gene=Gm30215;product=predicted gene%2C 30215%2C transcript variant X1;transcript_id=XR_378105.2;extra_copy_number=0
CM058246.1	Liftoff	exon	148955316	148955446	.	+	.	ID=exon-XR_378105.2-8;Parent=rna-XR_378105.2;Dbxref=GeneID:102632040,GenBank:XR_378105.2,MGI:MGI:5589374;gbkey=ncRNA;gene=Gm30215;product=predicted gene%2C 30215%2C transcript variant X1;transcript_id=XR_378105.2;extra_copy_number=0
CM058246.1	Liftoff	exon	148960857	148961354	.	+	.	ID=exon-XR_378105.2-9;Parent=rna-XR_378105.2;Dbxref=GeneID:102632040,GenBank:XR_378105.2,MGI:MGI:5589374;gbkey=ncRNA;gene=Gm30215;product=predicted gene%2C 30215%2C transcript variant X1;transcript_id=XR_378105.2;extra_copy_number=0
CM058246.1	Liftoff	lnc_RNA	148817133	148858416	.	+	.	ID=rna-XR_378107.3;Parent=gene-Gm30215;Dbxref=GeneID:102632040,GenBank:XR_378107.3,MGI:MGI:5589374;Name=XR_378107.3;gbkey=ncRNA;gene=Gm30215;model_evidence=Supporting evidence includes similarity to: 1 long SRA read%2C and 95%25 coverage of the annotated genomic feature by RNAseq alignments%2C including 8 samples with support for all annotated introns;product=predicted gene%2C 30215%2C transcript variant X4;transcript_id=XR_378107.3;extra_copy_number=0
CM058246.1	Liftoff	exon	148817133	148817643	.	+	.	ID=exon-XR_378107.3-1;Parent=rna-XR_378107.3;Dbxref=GeneID:102632040,GenBank:XR_378107.3,MGI:MGI:5589374;gbkey=ncRNA;gene=Gm30215;product=predicted gene%2C 30215%2C transcript variant X4;transcript_id=XR_378107.3;extra_copy_number=0
CM058246.1	Liftoff	exon	148818817	148818984	.	+	.	ID=exon-XR_378107.3-2;Parent=rna-XR_378107.3;Dbxref=GeneID:102632040,GenBank:XR_378107.3,MGI:MGI:5589374;gbkey=ncRNA;gene=Gm30215;product=predicted gene%2C 30215%2C transcript variant X4;transcript_id=XR_378107.3;extra_copy_number=0
CM058246.1	Liftoff	exon	148832663	148832808	.	+	.	ID=exon-XR_378107.3-3;Parent=rna-XR_378107.3;Dbxref=GeneID:102632040,GenBank:XR_378107.3,MGI:MGI:5589374;gbkey=ncRNA;gene=Gm30215;product=predicted gene%2C 30215%2C transcript variant X4;transcript_id=XR_378107.3;extra_copy_number=0
CM058246.1	Liftoff	exon	148856664	148858416	.	+	.	ID=exon-XR_378107.3-4;Parent=rna-XR_378107.3;Dbxref=GeneID:102632040,GenBank:XR_378107.3,MGI:MGI:5589374;gbkey=ncRNA;gene=Gm30215;product=predicted gene%2C 30215%2C transcript variant X4;transcript_id=XR_378107.3;extra_copy_number=0
CM058246.1	Liftoff	lnc_RNA	148817133	148903139	.	+	.	ID=rna-XR_378108.2;Parent=gene-Gm30215;Dbxref=GeneID:102632040,GenBank:XR_378108.2,MGI:MGI:5589374;Name=XR_378108.2;gbkey=ncRNA;gene=Gm30215;model_evidence=Supporting evidence includes similarity to: 100%25 coverage of the annotated genomic feature by RNAseq alignments%2C including 2 samples with support for all annotated introns;product=predicted gene%2C 30215%2C transcript variant X7;transcript_id=XR_378108.2;extra_copy_number=0
CM058246.1	Liftoff	exon	148817133	148817643	.	+	.	ID=exon-XR_378108.2-1;Parent=rna-XR_378108.2;Dbxref=GeneID:102632040,GenBank:XR_378108.2,MGI:MGI:5589374;gbkey=ncRNA;gene=Gm30215;product=predicted gene%2C 30215%2C transcript variant X7;transcript_id=XR_378108.2;extra_copy_number=0
CM058246.1	Liftoff	exon	148818817	148818984	.	+	.	ID=exon-XR_378108.2-2;Parent=rna-XR_378108.2;Dbxref=GeneID:102632040,GenBank:XR_378108.2,MGI:MGI:5589374;gbkey=ncRNA;gene=Gm30215;product=predicted gene%2C 30215%2C transcript variant X7;transcript_id=XR_378108.2;extra_copy_number=0
CM058246.1	Liftoff	exon	148832663	148832808	.	+	.	ID=exon-XR_378108.2-3;Parent=rna-XR_378108.2;Dbxref=GeneID:102632040,GenBank:XR_378108.2,MGI:MGI:5589374;gbkey=ncRNA;gene=Gm30215;product=predicted gene%2C 30215%2C transcript variant X7;transcript_id=XR_378108.2;extra_copy_number=0
CM058246.1	Liftoff	exon	148901444	148901677	.	+	.	ID=exon-XR_378108.2-4;Parent=rna-XR_378108.2;Dbxref=GeneID:102632040,GenBank:XR_378108.2,MGI:MGI:5589374;gbkey=ncRNA;gene=Gm30215;product=predicted gene%2C 30215%2C transcript variant X7;transcript_id=XR_378108.2;extra_copy_number=0
CM058246.1	Liftoff	exon	148902846	148903139	.	+	.	ID=exon-XR_378108.2-5;Parent=rna-XR_378108.2;Dbxref=GeneID:102632040,GenBank:XR_378108.2,MGI:MGI:5589374;gbkey=ncRNA;gene=Gm30215;product=predicted gene%2C 30215%2C transcript variant X7;transcript_id=XR_378108.2;extra_copy_number=0
CM058246.1	Liftoff	lnc_RNA	148817133	148902648	.	+	.	ID=rna-XR_378109.2;Parent=gene-Gm30215;Dbxref=GeneID:102632040,GenBank:XR_378109.2,MGI:MGI:5589374;Name=XR_378109.2;gbkey=ncRNA;gene=Gm30215;model_evidence=Supporting evidence includes similarity to: 100%25 coverage of the annotated genomic feature by RNAseq alignments%2C including 2 samples with support for all annotated introns;product=predicted gene%2C 30215%2C transcript variant X8;transcript_id=XR_378109.2;extra_copy_number=0
CM058246.1	Liftoff	exon	148817133	148817643	.	+	.	ID=exon-XR_378109.2-1;Parent=rna-XR_378109.2;Dbxref=GeneID:102632040,GenBank:XR_378109.2,MGI:MGI:5589374;gbkey=ncRNA;gene=Gm30215;product=predicted gene%2C 30215%2C transcript variant X8;transcript_id=XR_378109.2;extra_copy_number=0
CM058246.1	Liftoff	exon	148818817	148818984	.	+	.	ID=exon-XR_378109.2-2;Parent=rna-XR_378109.2;Dbxref=GeneID:102632040,GenBank:XR_378109.2,MGI:MGI:5589374;gbkey=ncRNA;gene=Gm30215;product=predicted gene%2C 30215%2C transcript variant X8;transcript_id=XR_378109.2;extra_copy_number=0
CM058246.1	Liftoff	exon	148832663	148832808	.	+	.	ID=exon-XR_378109.2-3;Parent=rna-XR_378109.2;Dbxref=GeneID:102632040,GenBank:XR_378109.2,MGI:MGI:5589374;gbkey=ncRNA;gene=Gm30215;product=predicted gene%2C 30215%2C transcript variant X8;transcript_id=XR_378109.2;extra_copy_number=0
CM058246.1	Liftoff	exon	148901444	148901677	.	+	.	ID=exon-XR_378109.2-4;Parent=rna-XR_378109.2;Dbxref=GeneID:102632040,GenBank:XR_378109.2,MGI:MGI:5589374;gbkey=ncRNA;gene=Gm30215;product=predicted gene%2C 30215%2C transcript variant X8;transcript_id=XR_378109.2;extra_copy_number=0
CM058246.1	Liftoff	exon	148902330	148902648	.	+	.	ID=exon-XR_378109.2-5;Parent=rna-XR_378109.2;Dbxref=GeneID:102632040,GenBank:XR_378109.2,MGI:MGI:5589374;gbkey=ncRNA;gene=Gm30215;product=predicted gene%2C 30215%2C transcript variant X8;transcript_id=XR_378109.2;extra_copy_number=0
CM058246.1	Liftoff	lnc_RNA	148817133	148961354	.	+	.	ID=rna-XR_378111.2;Parent=gene-Gm30215;Dbxref=GeneID:102632040,GenBank:XR_378111.2,MGI:MGI:5589374;Name=XR_378111.2;gbkey=ncRNA;gene=Gm30215;model_evidence=Supporting evidence includes similarity to: 100%25 coverage of the annotated genomic feature by RNAseq alignments%2C including 1 sample with support for all annotated introns;product=predicted gene%2C 30215%2C transcript variant X5;transcript_id=XR_378111.2;extra_copy_number=0
CM058246.1	Liftoff	exon	148817133	148817643	.	+	.	ID=exon-XR_378111.2-1;Parent=rna-XR_378111.2;Dbxref=GeneID:102632040,GenBank:XR_378111.2,MGI:MGI:5589374;gbkey=ncRNA;gene=Gm30215;product=predicted gene%2C 30215%2C transcript variant X5;transcript_id=XR_378111.2;extra_copy_number=0
CM058246.1	Liftoff	exon	148818817	148818984	.	+	.	ID=exon-XR_378111.2-2;Parent=rna-XR_378111.2;Dbxref=GeneID:102632040,GenBank:XR_378111.2,MGI:MGI:5589374;gbkey=ncRNA;gene=Gm30215;product=predicted gene%2C 30215%2C transcript variant X5;transcript_id=XR_378111.2;extra_copy_number=0
CM058246.1	Liftoff	exon	148901444	148901677	.	+	.	ID=exon-XR_378111.2-3;Parent=rna-XR_378111.2;Dbxref=GeneID:102632040,GenBank:XR_378111.2,MGI:MGI:5589374;gbkey=ncRNA;gene=Gm30215;product=predicted gene%2C 30215%2C transcript variant X5;transcript_id=XR_378111.2;extra_copy_number=0
CM058246.1	Liftoff	exon	148920823	148921024	.	+	.	ID=exon-XR_378111.2-4;Parent=rna-XR_378111.2;Dbxref=GeneID:102632040,GenBank:XR_378111.2,MGI:MGI:5589374;gbkey=ncRNA;gene=Gm30215;product=predicted gene%2C 30215%2C transcript variant X5;transcript_id=XR_378111.2;extra_copy_number=0
CM058246.1	Liftoff	exon	148922080	148922187	.	+	.	ID=exon-XR_378111.2-5;Parent=rna-XR_378111.2;Dbxref=GeneID:102632040,GenBank:XR_378111.2,MGI:MGI:5589374;gbkey=ncRNA;gene=Gm30215;product=predicted gene%2C 30215%2C transcript variant X5;transcript_id=XR_378111.2;extra_copy_number=0
CM058246.1	Liftoff	exon	148947508	148947595	.	+	.	ID=exon-XR_378111.2-6;Parent=rna-XR_378111.2;Dbxref=GeneID:102632040,GenBank:XR_378111.2,MGI:MGI:5589374;gbkey=ncRNA;gene=Gm30215;product=predicted gene%2C 30215%2C transcript variant X5;transcript_id=XR_378111.2;extra_copy_number=0
CM058246.1	Liftoff	exon	148955316	148955446	.	+	.	ID=exon-XR_378111.2-7;Parent=rna-XR_378111.2;Dbxref=GeneID:102632040,GenBank:XR_378111.2,MGI:MGI:5589374;gbkey=ncRNA;gene=Gm30215;product=predicted gene%2C 30215%2C transcript variant X5;transcript_id=XR_378111.2;extra_copy_number=0
CM058246.1	Liftoff	exon	148960857	148961354	.	+	.	ID=exon-XR_378111.2-8;Parent=rna-XR_378111.2;Dbxref=GeneID:102632040,GenBank:XR_378111.2,MGI:MGI:5589374;gbkey=ncRNA;gene=Gm30215;product=predicted gene%2C 30215%2C transcript variant X5;transcript_id=XR_378111.2;extra_copy_number=0
CM058246.1	Liftoff	lnc_RNA	148817133	148858416	.	+	.	ID=rna-XR_378114.3;Parent=gene-Gm30215;Dbxref=GeneID:102632040,GenBank:XR_378114.3,MGI:MGI:5589374;Name=XR_378114.3;gbkey=ncRNA;gene=Gm30215;model_evidence=Supporting evidence includes similarity to: 1 long SRA read%2C and 95%25 coverage of the annotated genomic feature by RNAseq alignments%2C including 6 samples with support for all annotated introns;product=predicted gene%2C 30215%2C transcript variant X9;transcript_id=XR_378114.3;extra_copy_number=0
CM058246.1	Liftoff	exon	148817133	148817643	.	+	.	ID=exon-XR_378114.3-1;Parent=rna-XR_378114.3;Dbxref=GeneID:102632040,GenBank:XR_378114.3,MGI:MGI:5589374;gbkey=ncRNA;gene=Gm30215;product=predicted gene%2C 30215%2C transcript variant X9;transcript_id=XR_378114.3;extra_copy_number=0
CM058246.1	Liftoff	exon	148818817	148818984	.	+	.	ID=exon-XR_378114.3-2;Parent=rna-XR_378114.3;Dbxref=GeneID:102632040,GenBank:XR_378114.3,MGI:MGI:5589374;gbkey=ncRNA;gene=Gm30215;product=predicted gene%2C 30215%2C transcript variant X9;transcript_id=XR_378114.3;extra_copy_number=0
CM058246.1	Liftoff	exon	148856664	148858416	.	+	.	ID=exon-XR_378114.3-3;Parent=rna-XR_378114.3;Dbxref=GeneID:102632040,GenBank:XR_378114.3,MGI:MGI:5589374;gbkey=ncRNA;gene=Gm30215;product=predicted gene%2C 30215%2C transcript variant X9;transcript_id=XR_378114.3;extra_copy_number=0
CM058246.1	Liftoff	match	148881361	148881858	.	+	.	ID=df2574ac-d3ea-48ff-9eb9-3d41c5b10dd4;Target=NG_016434.2 1 498 -;assembly_bases_aln=498;assembly_bases_seq=498;bit_score=927.845;blast_aligner=1;blast_score=498;common_component=0;e_value=0;filter_score=0;for_remapping=2;gap_count=0;hsp_percent_coverage=100;matchable_bases=0;matched_bases=0;num_ident=498;num_mismatch=0;pct_coverage=100;pct_coverage_hiqual=100;pct_identity_gap=100;pct_identity_gapopen_only=100;pct_identity_ungap=100;rank=1;weighted_identity=1;coverage=1.0;sequence_ID=1.0;extra_copy_number=0;copy_num_ID=df2574ac-d3ea-48ff-9eb9-3d41c5b10dd4_0
CM058246.1	Liftoff	pseudogene	148881461	148881758	.	-	.	ID=gene-Rpl38-ps2;Dbxref=GeneID:664868,MGI:MGI:3646625;Name=Rpl38-ps2;description=ribosomal protein L38%2C pseudogene 2;gbkey=Gene;gene=Rpl38-ps2;gene_biotype=pseudogene;gene_synonym=EG664868,Gm7379;pseudo=true;coverage=1.0;sequence_ID=1.0;extra_copy_number=0;copy_num_ID=gene-Rpl38-ps2_0
CM058246.1	Liftoff	gene	149090896	149358465	.	+	.	ID=gene-Gm30524;Dbxref=GeneID:102632457,MGI:MGI:5589683;Name=Gm30524;description=predicted gene%2C 30524;gbkey=Gene;gene=Gm30524;gene_biotype=lncRNA;coverage=1.0;sequence_ID=1.0;extra_copy_number=0;copy_num_ID=gene-Gm30524_0
CM058246.1	Liftoff	lnc_RNA	149090896	149181317	.	+	.	ID=rna-XR_004933791.1;Parent=gene-Gm30524;Dbxref=GeneID:102632457,GenBank:XR_004933791.1,MGI:MGI:5589683;Name=XR_004933791.1;gbkey=ncRNA;gene=Gm30524;model_evidence=Supporting evidence includes similarity to: 1 EST%2C and 100%25 coverage of the annotated genomic feature by RNAseq alignments%2C including 2 samples with support for all annotated introns;product=predicted gene%2C 30524%2C transcript variant X7;transcript_id=XR_004933791.1;extra_copy_number=0
CM058246.1	Liftoff	exon	149090896	149091034	.	+	.	ID=exon-XR_004933791.1-1;Parent=rna-XR_004933791.1;Dbxref=GeneID:102632457,GenBank:XR_004933791.1,MGI:MGI:5589683;gbkey=ncRNA;gene=Gm30524;product=predicted gene%2C 30524%2C transcript variant X7;transcript_id=XR_004933791.1;extra_copy_number=0
CM058246.1	Liftoff	exon	149177323	149177457	.	+	.	ID=exon-XR_004933791.1-2;Parent=rna-XR_004933791.1;Dbxref=GeneID:102632457,GenBank:XR_004933791.1,MGI:MGI:5589683;gbkey=ncRNA;gene=Gm30524;product=predicted gene%2C 30524%2C transcript variant X7;transcript_id=XR_004933791.1;extra_copy_number=0
CM058246.1	Liftoff	exon	149177588	149177728	.	+	.	ID=exon-XR_004933791.1-3;Parent=rna-XR_004933791.1;Dbxref=GeneID:102632457,GenBank:XR_004933791.1,MGI:MGI:5589683;gbkey=ncRNA;gene=Gm30524;product=predicted gene%2C 30524%2C transcript variant X7;transcript_id=XR_004933791.1;extra_copy_number=0
CM058246.1	Liftoff	exon	149179682	149181317	.	+	.	ID=exon-XR_004933791.1-4;Parent=rna-XR_004933791.1;Dbxref=GeneID:102632457,GenBank:XR_004933791.1,MGI:MGI:5589683;gbkey=ncRNA;gene=Gm30524;product=predicted gene%2C 30524%2C transcript variant X7;transcript_id=XR_004933791.1;extra_copy_number=0
CM058246.1	Liftoff	lnc_RNA	149090896	149179351	.	+	.	ID=rna-XR_869563.3;Parent=gene-Gm30524;Dbxref=GeneID:102632457,GenBank:XR_869563.3,MGI:MGI:5589683;Name=XR_869563.3;gbkey=ncRNA;gene=Gm30524;model_evidence=Supporting evidence includes similarity to: 4 long SRA reads%2C and 100%25 coverage of the annotated genomic feature by RNAseq alignments%2C including 1 sample with support for all annotated introns;product=predicted gene%2C 30524%2C transcript variant X5;transcript_id=XR_869563.3;extra_copy_number=0
CM058246.1	Liftoff	exon	149090896	149091034	.	+	.	ID=exon-XR_869563.3-1;Parent=rna-XR_869563.3;Dbxref=GeneID:102632457,GenBank:XR_869563.3,MGI:MGI:5589683;gbkey=ncRNA;gene=Gm30524;product=predicted gene%2C 30524%2C transcript variant X5;transcript_id=XR_869563.3;extra_copy_number=0
CM058246.1	Liftoff	exon	149098421	149098544	.	+	.	ID=exon-XR_869563.3-2;Parent=rna-XR_869563.3;Dbxref=GeneID:102632457,GenBank:XR_869563.3,MGI:MGI:5589683;gbkey=ncRNA;gene=Gm30524;product=predicted gene%2C 30524%2C transcript variant X5;transcript_id=XR_869563.3;extra_copy_number=0
CM058246.1	Liftoff	exon	149177323	149177457	.	+	.	ID=exon-XR_869563.3-3;Parent=rna-XR_869563.3;Dbxref=GeneID:102632457,GenBank:XR_869563.3,MGI:MGI:5589683;gbkey=ncRNA;gene=Gm30524;product=predicted gene%2C 30524%2C transcript variant X5;transcript_id=XR_869563.3;extra_copy_number=0
CM058246.1	Liftoff	exon	149177588	149179351	.	+	.	ID=exon-XR_869563.3-4;Parent=rna-XR_869563.3;Dbxref=GeneID:102632457,GenBank:XR_869563.3,MGI:MGI:5589683;gbkey=ncRNA;gene=Gm30524;product=predicted gene%2C 30524%2C transcript variant X5;transcript_id=XR_869563.3;extra_copy_number=0
CM058246.1	Liftoff	lnc_RNA	149097259	149184012	.	+	.	ID=rna-XR_004933789.1;Parent=gene-Gm30524;Dbxref=GeneID:102632457,GenBank:XR_004933789.1,MGI:MGI:5589683;Name=XR_004933789.1;gbkey=ncRNA;gene=Gm30524;model_evidence=Supporting evidence includes similarity to: 2 long SRA reads%2C and 100%25 coverage of the annotated genomic feature by RNAseq alignments;product=predicted gene%2C 30524%2C transcript variant X4;transcript_id=XR_004933789.1;extra_copy_number=0
CM058246.1	Liftoff	exon	149097259	149097640	.	+	.	ID=exon-XR_004933789.1-1;Parent=rna-XR_004933789.1;Dbxref=GeneID:102632457,GenBank:XR_004933789.1,MGI:MGI:5589683;gbkey=ncRNA;gene=Gm30524;product=predicted gene%2C 30524%2C transcript variant X4;transcript_id=XR_004933789.1;extra_copy_number=0
CM058246.1	Liftoff	exon	149098377	149098544	.	+	.	ID=exon-XR_004933789.1-2;Parent=rna-XR_004933789.1;Dbxref=GeneID:102632457,GenBank:XR_004933789.1,MGI:MGI:5589683;gbkey=ncRNA;gene=Gm30524;product=predicted gene%2C 30524%2C transcript variant X4;transcript_id=XR_004933789.1;extra_copy_number=0
CM058246.1	Liftoff	exon	149177323	149177457	.	+	.	ID=exon-XR_004933789.1-3;Parent=rna-XR_004933789.1;Dbxref=GeneID:102632457,GenBank:XR_004933789.1,MGI:MGI:5589683;gbkey=ncRNA;gene=Gm30524;product=predicted gene%2C 30524%2C transcript variant X4;transcript_id=XR_004933789.1;extra_copy_number=0
CM058246.1	Liftoff	exon	149177588	149177728	.	+	.	ID=exon-XR_004933789.1-4;Parent=rna-XR_004933789.1;Dbxref=GeneID:102632457,GenBank:XR_004933789.1,MGI:MGI:5589683;gbkey=ncRNA;gene=Gm30524;product=predicted gene%2C 30524%2C transcript variant X4;transcript_id=XR_004933789.1;extra_copy_number=0
CM058246.1	Liftoff	exon	149183261	149183371	.	+	.	ID=exon-XR_004933789.1-5;Parent=rna-XR_004933789.1;Dbxref=GeneID:102632457,GenBank:XR_004933789.1,MGI:MGI:5589683;gbkey=ncRNA;gene=Gm30524;product=predicted gene%2C 30524%2C transcript variant X4;transcript_id=XR_004933789.1;extra_copy_number=0
CM058246.1	Liftoff	exon	149183468	149184012	.	+	.	ID=exon-XR_004933789.1-6;Parent=rna-XR_004933789.1;Dbxref=GeneID:102632457,GenBank:XR_004933789.1,MGI:MGI:5589683;gbkey=ncRNA;gene=Gm30524;product=predicted gene%2C 30524%2C transcript variant X4;transcript_id=XR_004933789.1;extra_copy_number=0
CM058246.1	Liftoff	lnc_RNA	149097259	149179351	.	+	.	ID=rna-XR_378115.3;Parent=gene-Gm30524;Dbxref=GeneID:102632457,GenBank:XR_378115.3,MGI:MGI:5589683;Name=XR_378115.3;gbkey=ncRNA;gene=Gm30524;model_evidence=Supporting evidence includes similarity to: 4 long SRA reads%2C and 100%25 coverage of the annotated genomic feature by RNAseq alignments%2C including 3 samples with support for all annotated introns;product=predicted gene%2C 30524%2C transcript variant X3;transcript_id=XR_378115.3;extra_copy_number=0
CM058246.1	Liftoff	exon	149097259	149097640	.	+	.	ID=exon-XR_378115.3-1;Parent=rna-XR_378115.3;Dbxref=GeneID:102632457,GenBank:XR_378115.3,MGI:MGI:5589683;gbkey=ncRNA;gene=Gm30524;product=predicted gene%2C 30524%2C transcript variant X3;transcript_id=XR_378115.3;extra_copy_number=0
CM058246.1	Liftoff	exon	149098421	149098544	.	+	.	ID=exon-XR_378115.3-2;Parent=rna-XR_378115.3;Dbxref=GeneID:102632457,GenBank:XR_378115.3,MGI:MGI:5589683;gbkey=ncRNA;gene=Gm30524;product=predicted gene%2C 30524%2C transcript variant X3;transcript_id=XR_378115.3;extra_copy_number=0
CM058246.1	Liftoff	exon	149177323	149177457	.	+	.	ID=exon-XR_378115.3-3;Parent=rna-XR_378115.3;Dbxref=GeneID:102632457,GenBank:XR_378115.3,MGI:MGI:5589683;gbkey=ncRNA;gene=Gm30524;product=predicted gene%2C 30524%2C transcript variant X3;transcript_id=XR_378115.3;extra_copy_number=0
CM058246.1	Liftoff	exon	149177588	149179351	.	+	.	ID=exon-XR_378115.3-4;Parent=rna-XR_378115.3;Dbxref=GeneID:102632457,GenBank:XR_378115.3,MGI:MGI:5589683;gbkey=ncRNA;gene=Gm30524;product=predicted gene%2C 30524%2C transcript variant X3;transcript_id=XR_378115.3;extra_copy_number=0
CM058246.1	Liftoff	lnc_RNA	149097259	149179428	.	+	.	ID=rna-XR_869562.2;Parent=gene-Gm30524;Dbxref=GeneID:102632457,GenBank:XR_869562.2,MGI:MGI:5589683;Name=XR_869562.2;gbkey=ncRNA;gene=Gm30524;model_evidence=Supporting evidence includes similarity to: 1 mRNA%2C 4 long SRA reads%2C and 99%25 coverage of the annotated genomic feature by RNAseq alignments%2C including 2 samples with support for all annotated introns;product=predicted gene%2C 30524%2C transcript variant X1;transcript_id=XR_869562.2;extra_copy_number=0
CM058246.1	Liftoff	exon	149097259	149097640	.	+	.	ID=exon-XR_869562.2-1;Parent=rna-XR_869562.2;Dbxref=GeneID:102632457,GenBank:XR_869562.2,MGI:MGI:5589683;gbkey=ncRNA;gene=Gm30524;product=predicted gene%2C 30524%2C transcript variant X1;transcript_id=XR_869562.2;extra_copy_number=0
CM058246.1	Liftoff	exon	149098377	149098544	.	+	.	ID=exon-XR_869562.2-2;Parent=rna-XR_869562.2;Dbxref=GeneID:102632457,GenBank:XR_869562.2,MGI:MGI:5589683;gbkey=ncRNA;gene=Gm30524;product=predicted gene%2C 30524%2C transcript variant X1;transcript_id=XR_869562.2;extra_copy_number=0
CM058246.1	Liftoff	exon	149177323	149177457	.	+	.	ID=exon-XR_869562.2-3;Parent=rna-XR_869562.2;Dbxref=GeneID:102632457,GenBank:XR_869562.2,MGI:MGI:5589683;gbkey=ncRNA;gene=Gm30524;product=predicted gene%2C 30524%2C transcript variant X1;transcript_id=XR_869562.2;extra_copy_number=0
CM058246.1	Liftoff	exon	149177588	149179428	.	+	.	ID=exon-XR_869562.2-4;Parent=rna-XR_869562.2;Dbxref=GeneID:102632457,GenBank:XR_869562.2,MGI:MGI:5589683;gbkey=ncRNA;gene=Gm30524;product=predicted gene%2C 30524%2C transcript variant X1;transcript_id=XR_869562.2;extra_copy_number=0
CM058246.1	Liftoff	lnc_RNA	149097261	149358465	.	+	.	ID=rna-XR_004933790.1;Parent=gene-Gm30524;Dbxref=GeneID:102632457,GenBank:XR_004933790.1,MGI:MGI:5589683;Name=XR_004933790.1;gbkey=ncRNA;gene=Gm30524;model_evidence=Supporting evidence includes similarity to: 2 long SRA reads%2C and 84%25 coverage of the annotated genomic feature by RNAseq alignments;product=predicted gene%2C 30524%2C transcript variant X6;transcript_id=XR_004933790.1;extra_copy_number=0
CM058246.1	Liftoff	exon	149097261	149097640	.	+	.	ID=exon-XR_004933790.1-1;Parent=rna-XR_004933790.1;Dbxref=GeneID:102632457,GenBank:XR_004933790.1,MGI:MGI:5589683;gbkey=ncRNA;gene=Gm30524;product=predicted gene%2C 30524%2C transcript variant X6;transcript_id=XR_004933790.1;extra_copy_number=0
CM058246.1	Liftoff	exon	149098421	149098544	.	+	.	ID=exon-XR_004933790.1-2;Parent=rna-XR_004933790.1;Dbxref=GeneID:102632457,GenBank:XR_004933790.1,MGI:MGI:5589683;gbkey=ncRNA;gene=Gm30524;product=predicted gene%2C 30524%2C transcript variant X6;transcript_id=XR_004933790.1;extra_copy_number=0
CM058246.1	Liftoff	exon	149177323	149177457	.	+	.	ID=exon-XR_004933790.1-3;Parent=rna-XR_004933790.1;Dbxref=GeneID:102632457,GenBank:XR_004933790.1,MGI:MGI:5589683;gbkey=ncRNA;gene=Gm30524;product=predicted gene%2C 30524%2C transcript variant X6;transcript_id=XR_004933790.1;extra_copy_number=0
CM058246.1	Liftoff	exon	149177588	149177728	.	+	.	ID=exon-XR_004933790.1-4;Parent=rna-XR_004933790.1;Dbxref=GeneID:102632457,GenBank:XR_004933790.1,MGI:MGI:5589683;gbkey=ncRNA;gene=Gm30524;product=predicted gene%2C 30524%2C transcript variant X6;transcript_id=XR_004933790.1;extra_copy_number=0
CM058246.1	Liftoff	exon	149357927	149358465	.	+	.	ID=exon-XR_004933790.1-5;Parent=rna-XR_004933790.1;Dbxref=GeneID:102632457,GenBank:XR_004933790.1,MGI:MGI:5589683;gbkey=ncRNA;gene=Gm30524;product=predicted gene%2C 30524%2C transcript variant X6;transcript_id=XR_004933790.1;extra_copy_number=0
CM058246.1	Liftoff	lnc_RNA	149097261	149181317	.	+	.	ID=rna-XR_378116.3;Parent=gene-Gm30524;Dbxref=GeneID:102632457,GenBank:XR_378116.3,MGI:MGI:5589683;Name=XR_378116.3;gbkey=ncRNA;gene=Gm30524;model_evidence=Supporting evidence includes similarity to: 1 long SRA read%2C and 100%25 coverage of the annotated genomic feature by RNAseq alignments%2C including 1 sample with support for all annotated introns;product=predicted gene%2C 30524%2C transcript variant X2;transcript_id=XR_378116.3;extra_copy_number=0
CM058246.1	Liftoff	exon	149097261	149097640	.	+	.	ID=exon-XR_378116.3-1;Parent=rna-XR_378116.3;Dbxref=GeneID:102632457,GenBank:XR_378116.3,MGI:MGI:5589683;gbkey=ncRNA;gene=Gm30524;product=predicted gene%2C 30524%2C transcript variant X2;transcript_id=XR_378116.3;extra_copy_number=0
CM058246.1	Liftoff	exon	149098377	149098544	.	+	.	ID=exon-XR_378116.3-2;Parent=rna-XR_378116.3;Dbxref=GeneID:102632457,GenBank:XR_378116.3,MGI:MGI:5589683;gbkey=ncRNA;gene=Gm30524;product=predicted gene%2C 30524%2C transcript variant X2;transcript_id=XR_378116.3;extra_copy_number=0
CM058246.1	Liftoff	exon	149177323	149177457	.	+	.	ID=exon-XR_378116.3-3;Parent=rna-XR_378116.3;Dbxref=GeneID:102632457,GenBank:XR_378116.3,MGI:MGI:5589683;gbkey=ncRNA;gene=Gm30524;product=predicted gene%2C 30524%2C transcript variant X2;transcript_id=XR_378116.3;extra_copy_number=0
CM058246.1	Liftoff	exon	149177588	149177728	.	+	.	ID=exon-XR_378116.3-4;Parent=rna-XR_378116.3;Dbxref=GeneID:102632457,GenBank:XR_378116.3,MGI:MGI:5589683;gbkey=ncRNA;gene=Gm30524;product=predicted gene%2C 30524%2C transcript variant X2;transcript_id=XR_378116.3;extra_copy_number=0
CM058246.1	Liftoff	exon	149179682	149181317	.	+	.	ID=exon-XR_378116.3-5;Parent=rna-XR_378116.3;Dbxref=GeneID:102632457,GenBank:XR_378116.3,MGI:MGI:5589683;gbkey=ncRNA;gene=Gm30524;product=predicted gene%2C 30524%2C transcript variant X2;transcript_id=XR_378116.3;extra_copy_number=0
CM058246.1	Liftoff	match	149273243	149274031	.	+	.	ID=842af537-7fd4-40c9-9476-85c0fc7fe31d;Target=NG_020840.2 1 789 +;assembly_bases_aln=789;assembly_bases_seq=789;bit_score=1469.42;blast_aligner=1;blast_score=789;common_component=0;e_value=0;filter_score=0;for_remapping=2;gap_count=0;hsp_percent_coverage=100;matchable_bases=789;matched_bases=789;num_ident=789;num_mismatch=0;pct_coverage=100;pct_coverage_hiqual=100;pct_identity_gap=100;pct_identity_gapopen_only=100;pct_identity_ungap=100;rank=1;weighted_identity=1;coverage=1.0;sequence_ID=1.0;extra_copy_number=0;copy_num_ID=842af537-7fd4-40c9-9476-85c0fc7fe31d_0
CM058246.1	Liftoff	pseudogene	149273343	149273931	.	+	.	ID=gene-Gm7384;Dbxref=GeneID:664875,MGI:MGI:3643739;Name=Gm7384;description=predicted gene 7384;gbkey=Gene;gene=Gm7384;gene_biotype=pseudogene;gene_synonym=EG664875;pseudo=true;coverage=1.0;sequence_ID=1.0;extra_copy_number=0;copy_num_ID=gene-Gm7384_0
CM058246.1	Liftoff	gene	149380184	149386074	.	-	.	ID=gene-Gm28523;Dbxref=GeneID:102632597,MGI:MGI:5579229;Name=Gm28523;description=predicted gene 28523;gbkey=Gene;gene=Gm28523;gene_biotype=lncRNA;coverage=1.0;sequence_ID=1.0;extra_copy_number=0;copy_num_ID=gene-Gm28523_0
CM058246.1	Liftoff	lnc_RNA	149380184	149386074	.	-	.	ID=rna-XR_378118.5;Parent=gene-Gm28523;Dbxref=GeneID:102632597,GenBank:XR_378118.5,MGI:MGI:5579229;Name=XR_378118.5;gbkey=ncRNA;gene=Gm28523;model_evidence=Supporting evidence includes similarity to: 1 mRNA%2C 2 ESTs%2C 33 long SRA reads%2C and 100%25 coverage of the annotated genomic feature by RNAseq alignments%2C including 22 samples with support for all annotated introns;product=predicted gene 28523;transcript_id=XR_378118.5;extra_copy_number=0
CM058246.1	Liftoff	exon	149380184	149383091	.	-	.	ID=exon-XR_378118.5-2;Parent=rna-XR_378118.5;Dbxref=GeneID:102632597,GenBank:XR_378118.5,MGI:MGI:5579229;gbkey=ncRNA;gene=Gm28523;product=predicted gene 28523;transcript_id=XR_378118.5;extra_copy_number=0
CM058246.1	Liftoff	exon	149384598	149386074	.	-	.	ID=exon-XR_378118.5-1;Parent=rna-XR_378118.5;Dbxref=GeneID:102632597,GenBank:XR_378118.5,MGI:MGI:5579229;gbkey=ncRNA;gene=Gm28523;product=predicted gene 28523;transcript_id=XR_378118.5;extra_copy_number=0
CM058246.1	Liftoff	gene	149384690	149642170	.	+	.	ID=gene-Pde3a;Dbxref=GeneID:54611,MGI:MGI:1860764;Name=Pde3a;description=phosphodiesterase 3A%2C cGMP inhibited;gbkey=Gene;gene=Pde3a;gene_biotype=protein_coding;gene_synonym=A930022O17Rik;coverage=1.0;sequence_ID=1.0;valid_ORFs=3;extra_copy_number=0;copy_num_ID=gene-Pde3a_0
CM058246.1	Liftoff	mRNA	149384690	149641248	.	+	.	ID=rna-NM_018779.2;Parent=gene-Pde3a;Dbxref=GeneID:54611,GenBank:NM_018779.2,MGI:MGI:1860764;Name=NM_018779.2;gbkey=mRNA;gene=Pde3a;product=phosphodiesterase 3A%2C cGMP inhibited;tag=RefSeq Select;transcript_id=NM_018779.2;matches_ref_protein=True;valid_ORF=True;extra_copy_number=0
CM058246.1	Liftoff	exon	149384690	149385964	.	+	.	ID=exon-NM_018779.2-1;Parent=rna-NM_018779.2;Dbxref=GeneID:54611,GenBank:NM_018779.2,MGI:MGI:1860764;gbkey=mRNA;gene=Pde3a;product=phosphodiesterase 3A%2C cGMP inhibited;tag=RefSeq Select;transcript_id=NM_018779.2;extra_copy_number=0
CM058246.1	Liftoff	exon	149540190	149540240	.	+	.	ID=exon-NM_018779.2-2;Parent=rna-NM_018779.2;Dbxref=GeneID:54611,GenBank:NM_018779.2,MGI:MGI:1860764;gbkey=mRNA;gene=Pde3a;product=phosphodiesterase 3A%2C cGMP inhibited;tag=RefSeq Select;transcript_id=NM_018779.2;extra_copy_number=0
CM058246.1	Liftoff	exon	149594356	149594610	.	+	.	ID=exon-NM_018779.2-3;Parent=rna-NM_018779.2;Dbxref=GeneID:54611,GenBank:NM_018779.2,MGI:MGI:1860764;gbkey=mRNA;gene=Pde3a;product=phosphodiesterase 3A%2C cGMP inhibited;tag=RefSeq Select;transcript_id=NM_018779.2;extra_copy_number=0
CM058246.1	Liftoff	exon	149594984	149595138	.	+	.	ID=exon-NM_018779.2-4;Parent=rna-NM_018779.2;Dbxref=GeneID:54611,GenBank:NM_018779.2,MGI:MGI:1860764;gbkey=mRNA;gene=Pde3a;product=phosphodiesterase 3A%2C cGMP inhibited;tag=RefSeq Select;transcript_id=NM_018779.2;extra_copy_number=0
CM058246.1	Liftoff	exon	149601419	149601543	.	+	.	ID=exon-NM_018779.2-5;Parent=rna-NM_018779.2;Dbxref=GeneID:54611,GenBank:NM_018779.2,MGI:MGI:1860764;gbkey=mRNA;gene=Pde3a;product=phosphodiesterase 3A%2C cGMP inhibited;tag=RefSeq Select;transcript_id=NM_018779.2;extra_copy_number=0
CM058246.1	Liftoff	exon	149606244	149606463	.	+	.	ID=exon-NM_018779.2-6;Parent=rna-NM_018779.2;Dbxref=GeneID:54611,GenBank:NM_018779.2,MGI:MGI:1860764;gbkey=mRNA;gene=Pde3a;product=phosphodiesterase 3A%2C cGMP inhibited;tag=RefSeq Select;transcript_id=NM_018779.2;extra_copy_number=0
CM058246.1	Liftoff	exon	149612047	149612132	.	+	.	ID=exon-NM_018779.2-7;Parent=rna-NM_018779.2;Dbxref=GeneID:54611,GenBank:NM_018779.2,MGI:MGI:1860764;gbkey=mRNA;gene=Pde3a;product=phosphodiesterase 3A%2C cGMP inhibited;tag=RefSeq Select;transcript_id=NM_018779.2;extra_copy_number=0
CM058246.1	Liftoff	exon	149614632	149614786	.	+	.	ID=exon-NM_018779.2-8;Parent=rna-NM_018779.2;Dbxref=GeneID:54611,GenBank:NM_018779.2,MGI:MGI:1860764;gbkey=mRNA;gene=Pde3a;product=phosphodiesterase 3A%2C cGMP inhibited;tag=RefSeq Select;transcript_id=NM_018779.2;extra_copy_number=0
CM058246.1	Liftoff	exon	149616422	149616559	.	+	.	ID=exon-NM_018779.2-9;Parent=rna-NM_018779.2;Dbxref=GeneID:54611,GenBank:NM_018779.2,MGI:MGI:1860764;gbkey=mRNA;gene=Pde3a;product=phosphodiesterase 3A%2C cGMP inhibited;tag=RefSeq Select;transcript_id=NM_018779.2;extra_copy_number=0
CM058246.1	Liftoff	exon	149619160	149619271	.	+	.	ID=exon-NM_018779.2-10;Parent=rna-NM_018779.2;Dbxref=GeneID:54611,GenBank:NM_018779.2,MGI:MGI:1860764;gbkey=mRNA;gene=Pde3a;product=phosphodiesterase 3A%2C cGMP inhibited;tag=RefSeq Select;transcript_id=NM_018779.2;extra_copy_number=0
CM058246.1	Liftoff	exon	149622804	149622917	.	+	.	ID=exon-NM_018779.2-11;Parent=rna-NM_018779.2;Dbxref=GeneID:54611,GenBank:NM_018779.2,MGI:MGI:1860764;gbkey=mRNA;gene=Pde3a;product=phosphodiesterase 3A%2C cGMP inhibited;tag=RefSeq Select;transcript_id=NM_018779.2;extra_copy_number=0
CM058246.1	Liftoff	exon	149623067	149623266	.	+	.	ID=exon-NM_018779.2-12;Parent=rna-NM_018779.2;Dbxref=GeneID:54611,GenBank:NM_018779.2,MGI:MGI:1860764;gbkey=mRNA;gene=Pde3a;product=phosphodiesterase 3A%2C cGMP inhibited;tag=RefSeq Select;transcript_id=NM_018779.2;extra_copy_number=0
CM058246.1	Liftoff	exon	149624107	149624310	.	+	.	ID=exon-NM_018779.2-13;Parent=rna-NM_018779.2;Dbxref=GeneID:54611,GenBank:NM_018779.2,MGI:MGI:1860764;gbkey=mRNA;gene=Pde3a;product=phosphodiesterase 3A%2C cGMP inhibited;tag=RefSeq Select;transcript_id=NM_018779.2;extra_copy_number=0
CM058246.1	Liftoff	exon	149625418	149625573	.	+	.	ID=exon-NM_018779.2-14;Parent=rna-NM_018779.2;Dbxref=GeneID:54611,GenBank:NM_018779.2,MGI:MGI:1860764;gbkey=mRNA;gene=Pde3a;product=phosphodiesterase 3A%2C cGMP inhibited;tag=RefSeq Select;transcript_id=NM_018779.2;extra_copy_number=0
CM058246.1	Liftoff	exon	149627440	149627698	.	+	.	ID=exon-NM_018779.2-15;Parent=rna-NM_018779.2;Dbxref=GeneID:54611,GenBank:NM_018779.2,MGI:MGI:1860764;gbkey=mRNA;gene=Pde3a;product=phosphodiesterase 3A%2C cGMP inhibited;tag=RefSeq Select;transcript_id=NM_018779.2;extra_copy_number=0
CM058246.1	Liftoff	exon	149633960	149641248	.	+	.	ID=exon-NM_018779.2-16;Parent=rna-NM_018779.2;Dbxref=GeneID:54611,GenBank:NM_018779.2,MGI:MGI:1860764;gbkey=mRNA;gene=Pde3a;product=phosphodiesterase 3A%2C cGMP inhibited;tag=RefSeq Select;transcript_id=NM_018779.2;extra_copy_number=0
CM058246.1	Liftoff	CDS	149385011	149385964	.	+	.	ID=cds-NP_061249.1;Parent=rna-NM_018779.2;Dbxref=CCDS:CCDS20676.1,GeneID:54611,GenBank:NP_061249.1,MGI:MGI:1860764;Name=NP_061249.1;gbkey=CDS;gene=Pde3a;product=cGMP-inhibited 3'%2C5'-cyclic phosphodiesterase 3A;protein_id=NP_061249.1;tag=RefSeq Select;extra_copy_number=0
CM058246.1	Liftoff	CDS	149540190	149540240	.	+	.	ID=cds-NP_061249.1;Parent=rna-NM_018779.2;Dbxref=CCDS:CCDS20676.1,GeneID:54611,GenBank:NP_061249.1,MGI:MGI:1860764;Name=NP_061249.1;gbkey=CDS;gene=Pde3a;product=cGMP-inhibited 3'%2C5'-cyclic phosphodiesterase 3A;protein_id=NP_061249.1;tag=RefSeq Select;extra_copy_number=0
CM058246.1	Liftoff	CDS	149594356	149594610	.	+	.	ID=cds-NP_061249.1;Parent=rna-NM_018779.2;Dbxref=CCDS:CCDS20676.1,GeneID:54611,GenBank:NP_061249.1,MGI:MGI:1860764;Name=NP_061249.1;gbkey=CDS;gene=Pde3a;product=cGMP-inhibited 3'%2C5'-cyclic phosphodiesterase 3A;protein_id=NP_061249.1;tag=RefSeq Select;extra_copy_number=0
CM058246.1	Liftoff	CDS	149594984	149595138	.	+	.	ID=cds-NP_061249.1;Parent=rna-NM_018779.2;Dbxref=CCDS:CCDS20676.1,GeneID:54611,GenBank:NP_061249.1,MGI:MGI:1860764;Name=NP_061249.1;gbkey=CDS;gene=Pde3a;product=cGMP-inhibited 3'%2C5'-cyclic phosphodiesterase 3A;protein_id=NP_061249.1;tag=RefSeq Select;extra_copy_number=0
CM058246.1	Liftoff	CDS	149601419	149601543	.	+	.	ID=cds-NP_061249.1;Parent=rna-NM_018779.2;Dbxref=CCDS:CCDS20676.1,GeneID:54611,GenBank:NP_061249.1,MGI:MGI:1860764;Name=NP_061249.1;gbkey=CDS;gene=Pde3a;product=cGMP-inhibited 3'%2C5'-cyclic phosphodiesterase 3A;protein_id=NP_061249.1;tag=RefSeq Select;extra_copy_number=0
CM058246.1	Liftoff	CDS	149606244	149606463	.	+	.	ID=cds-NP_061249.1;Parent=rna-NM_018779.2;Dbxref=CCDS:CCDS20676.1,GeneID:54611,GenBank:NP_061249.1,MGI:MGI:1860764;Name=NP_061249.1;gbkey=CDS;gene=Pde3a;product=cGMP-inhibited 3'%2C5'-cyclic phosphodiesterase 3A;protein_id=NP_061249.1;tag=RefSeq Select;extra_copy_number=0
CM058246.1	Liftoff	CDS	149612047	149612132	.	+	.	ID=cds-NP_061249.1;Parent=rna-NM_018779.2;Dbxref=CCDS:CCDS20676.1,GeneID:54611,GenBank:NP_061249.1,MGI:MGI:1860764;Name=NP_061249.1;gbkey=CDS;gene=Pde3a;product=cGMP-inhibited 3'%2C5'-cyclic phosphodiesterase 3A;protein_id=NP_061249.1;tag=RefSeq Select;extra_copy_number=0
CM058246.1	Liftoff	CDS	149614632	149614786	.	+	.	ID=cds-NP_061249.1;Parent=rna-NM_018779.2;Dbxref=CCDS:CCDS20676.1,GeneID:54611,GenBank:NP_061249.1,MGI:MGI:1860764;Name=NP_061249.1;gbkey=CDS;gene=Pde3a;product=cGMP-inhibited 3'%2C5'-cyclic phosphodiesterase 3A;protein_id=NP_061249.1;tag=RefSeq Select;extra_copy_number=0
CM058246.1	Liftoff	CDS	149616422	149616559	.	+	.	ID=cds-NP_061249.1;Parent=rna-NM_018779.2;Dbxref=CCDS:CCDS20676.1,GeneID:54611,GenBank:NP_061249.1,MGI:MGI:1860764;Name=NP_061249.1;gbkey=CDS;gene=Pde3a;product=cGMP-inhibited 3'%2C5'-cyclic phosphodiesterase 3A;protein_id=NP_061249.1;tag=RefSeq Select;extra_copy_number=0
CM058246.1	Liftoff	CDS	149619160	149619271	.	+	.	ID=cds-NP_061249.1;Parent=rna-NM_018779.2;Dbxref=CCDS:CCDS20676.1,GeneID:54611,GenBank:NP_061249.1,MGI:MGI:1860764;Name=NP_061249.1;gbkey=CDS;gene=Pde3a;product=cGMP-inhibited 3'%2C5'-cyclic phosphodiesterase 3A;protein_id=NP_061249.1;tag=RefSeq Select;extra_copy_number=0
CM058246.1	Liftoff	CDS	149622804	149622917	.	+	.	ID=cds-NP_061249.1;Parent=rna-NM_018779.2;Dbxref=CCDS:CCDS20676.1,GeneID:54611,GenBank:NP_061249.1,MGI:MGI:1860764;Name=NP_061249.1;gbkey=CDS;gene=Pde3a;product=cGMP-inhibited 3'%2C5'-cyclic phosphodiesterase 3A;protein_id=NP_061249.1;tag=RefSeq Select;extra_copy_number=0
CM058246.1	Liftoff	CDS	149623067	149623266	.	+	.	ID=cds-NP_061249.1;Parent=rna-NM_018779.2;Dbxref=CCDS:CCDS20676.1,GeneID:54611,GenBank:NP_061249.1,MGI:MGI:1860764;Name=NP_061249.1;gbkey=CDS;gene=Pde3a;product=cGMP-inhibited 3'%2C5'-cyclic phosphodiesterase 3A;protein_id=NP_061249.1;tag=RefSeq Select;extra_copy_number=0
CM058246.1	Liftoff	CDS	149624107	149624310	.	+	.	ID=cds-NP_061249.1;Parent=rna-NM_018779.2;Dbxref=CCDS:CCDS20676.1,GeneID:54611,GenBank:NP_061249.1,MGI:MGI:1860764;Name=NP_061249.1;gbkey=CDS;gene=Pde3a;product=cGMP-inhibited 3'%2C5'-cyclic phosphodiesterase 3A;protein_id=NP_061249.1;tag=RefSeq Select;extra_copy_number=0
CM058246.1	Liftoff	CDS	149625418	149625573	.	+	.	ID=cds-NP_061249.1;Parent=rna-NM_018779.2;Dbxref=CCDS:CCDS20676.1,GeneID:54611,GenBank:NP_061249.1,MGI:MGI:1860764;Name=NP_061249.1;gbkey=CDS;gene=Pde3a;product=cGMP-inhibited 3'%2C5'-cyclic phosphodiesterase 3A;protein_id=NP_061249.1;tag=RefSeq Select;extra_copy_number=0
CM058246.1	Liftoff	CDS	149627440	149627698	.	+	.	ID=cds-NP_061249.1;Parent=rna-NM_018779.2;Dbxref=CCDS:CCDS20676.1,GeneID:54611,GenBank:NP_061249.1,MGI:MGI:1860764;Name=NP_061249.1;gbkey=CDS;gene=Pde3a;product=cGMP-inhibited 3'%2C5'-cyclic phosphodiesterase 3A;protein_id=NP_061249.1;tag=RefSeq Select;extra_copy_number=0
CM058246.1	Liftoff	CDS	149633960	149634201	.	+	.	ID=cds-NP_061249.1;Parent=rna-NM_018779.2;Dbxref=CCDS:CCDS20676.1,GeneID:54611,GenBank:NP_061249.1,MGI:MGI:1860764;Name=NP_061249.1;gbkey=CDS;gene=Pde3a;product=cGMP-inhibited 3'%2C5'-cyclic phosphodiesterase 3A;protein_id=NP_061249.1;tag=RefSeq Select;extra_copy_number=0
CM058246.1	Liftoff	mRNA	149439975	149642170	.	+	.	ID=rna-XM_006506979.5;Parent=gene-Pde3a;Dbxref=GeneID:54611,GenBank:XM_006506979.5,MGI:MGI:1860764;Name=XM_006506979.5;gbkey=mRNA;gene=Pde3a;model_evidence=Supporting evidence includes similarity to: 5 mRNAs%2C 11 ESTs%2C 10 Proteins%2C 202 long SRA reads%2C and 100%25 coverage of the annotated genomic feature by RNAseq alignments%2C including 4 samples with support for all annotated introns;product=phosphodiesterase 3A%2C cGMP inhibited%2C transcript variant X2;transcript_id=XM_006506979.5;matches_ref_protein=True;valid_ORF=True;extra_copy_number=0
CM058246.1	Liftoff	exon	149439975	149441012	.	+	.	ID=exon-XM_006506979.5-1;Parent=rna-XM_006506979.5;Dbxref=GeneID:54611,GenBank:XM_006506979.5,MGI:MGI:1860764;gbkey=mRNA;gene=Pde3a;product=phosphodiesterase 3A%2C cGMP inhibited%2C transcript variant X2;transcript_id=XM_006506979.5;extra_copy_number=0
CM058246.1	Liftoff	exon	149540190	149540240	.	+	.	ID=exon-XM_006506979.5-2;Parent=rna-XM_006506979.5;Dbxref=GeneID:54611,GenBank:XM_006506979.5,MGI:MGI:1860764;gbkey=mRNA;gene=Pde3a;product=phosphodiesterase 3A%2C cGMP inhibited%2C transcript variant X2;transcript_id=XM_006506979.5;extra_copy_number=0
CM058246.1	Liftoff	exon	149594356	149594610	.	+	.	ID=exon-XM_006506979.5-3;Parent=rna-XM_006506979.5;Dbxref=GeneID:54611,GenBank:XM_006506979.5,MGI:MGI:1860764;gbkey=mRNA;gene=Pde3a;product=phosphodiesterase 3A%2C cGMP inhibited%2C transcript variant X2;transcript_id=XM_006506979.5;extra_copy_number=0
CM058246.1	Liftoff	exon	149594984	149595138	.	+	.	ID=exon-XM_006506979.5-4;Parent=rna-XM_006506979.5;Dbxref=GeneID:54611,GenBank:XM_006506979.5,MGI:MGI:1860764;gbkey=mRNA;gene=Pde3a;product=phosphodiesterase 3A%2C cGMP inhibited%2C transcript variant X2;transcript_id=XM_006506979.5;extra_copy_number=0
CM058246.1	Liftoff	exon	149601419	149601543	.	+	.	ID=exon-XM_006506979.5-5;Parent=rna-XM_006506979.5;Dbxref=GeneID:54611,GenBank:XM_006506979.5,MGI:MGI:1860764;gbkey=mRNA;gene=Pde3a;product=phosphodiesterase 3A%2C cGMP inhibited%2C transcript variant X2;transcript_id=XM_006506979.5;extra_copy_number=0
CM058246.1	Liftoff	exon	149606244	149606463	.	+	.	ID=exon-XM_006506979.5-6;Parent=rna-XM_006506979.5;Dbxref=GeneID:54611,GenBank:XM_006506979.5,MGI:MGI:1860764;gbkey=mRNA;gene=Pde3a;product=phosphodiesterase 3A%2C cGMP inhibited%2C transcript variant X2;transcript_id=XM_006506979.5;extra_copy_number=0
CM058246.1	Liftoff	exon	149612047	149612132	.	+	.	ID=exon-XM_006506979.5-7;Parent=rna-XM_006506979.5;Dbxref=GeneID:54611,GenBank:XM_006506979.5,MGI:MGI:1860764;gbkey=mRNA;gene=Pde3a;product=phosphodiesterase 3A%2C cGMP inhibited%2C transcript variant X2;transcript_id=XM_006506979.5;extra_copy_number=0
CM058246.1	Liftoff	exon	149614632	149614786	.	+	.	ID=exon-XM_006506979.5-8;Parent=rna-XM_006506979.5;Dbxref=GeneID:54611,GenBank:XM_006506979.5,MGI:MGI:1860764;gbkey=mRNA;gene=Pde3a;product=phosphodiesterase 3A%2C cGMP inhibited%2C transcript variant X2;transcript_id=XM_006506979.5;extra_copy_number=0
CM058246.1	Liftoff	exon	149616422	149616559	.	+	.	ID=exon-XM_006506979.5-9;Parent=rna-XM_006506979.5;Dbxref=GeneID:54611,GenBank:XM_006506979.5,MGI:MGI:1860764;gbkey=mRNA;gene=Pde3a;product=phosphodiesterase 3A%2C cGMP inhibited%2C transcript variant X2;transcript_id=XM_006506979.5;extra_copy_number=0
CM058246.1	Liftoff	exon	149619160	149619271	.	+	.	ID=exon-XM_006506979.5-10;Parent=rna-XM_006506979.5;Dbxref=GeneID:54611,GenBank:XM_006506979.5,MGI:MGI:1860764;gbkey=mRNA;gene=Pde3a;product=phosphodiesterase 3A%2C cGMP inhibited%2C transcript variant X2;transcript_id=XM_006506979.5;extra_copy_number=0
CM058246.1	Liftoff	exon	149622804	149622917	.	+	.	ID=exon-XM_006506979.5-11;Parent=rna-XM_006506979.5;Dbxref=GeneID:54611,GenBank:XM_006506979.5,MGI:MGI:1860764;gbkey=mRNA;gene=Pde3a;product=phosphodiesterase 3A%2C cGMP inhibited%2C transcript variant X2;transcript_id=XM_006506979.5;extra_copy_number=0
CM058246.1	Liftoff	exon	149623067	149623266	.	+	.	ID=exon-XM_006506979.5-12;Parent=rna-XM_006506979.5;Dbxref=GeneID:54611,GenBank:XM_006506979.5,MGI:MGI:1860764;gbkey=mRNA;gene=Pde3a;product=phosphodiesterase 3A%2C cGMP inhibited%2C transcript variant X2;transcript_id=XM_006506979.5;extra_copy_number=0
CM058246.1	Liftoff	exon	149624107	149624310	.	+	.	ID=exon-XM_006506979.5-13;Parent=rna-XM_006506979.5;Dbxref=GeneID:54611,GenBank:XM_006506979.5,MGI:MGI:1860764;gbkey=mRNA;gene=Pde3a;product=phosphodiesterase 3A%2C cGMP inhibited%2C transcript variant X2;transcript_id=XM_006506979.5;extra_copy_number=0
CM058246.1	Liftoff	exon	149625418	149625573	.	+	.	ID=exon-XM_006506979.5-14;Parent=rna-XM_006506979.5;Dbxref=GeneID:54611,GenBank:XM_006506979.5,MGI:MGI:1860764;gbkey=mRNA;gene=Pde3a;product=phosphodiesterase 3A%2C cGMP inhibited%2C transcript variant X2;transcript_id=XM_006506979.5;extra_copy_number=0
CM058246.1	Liftoff	exon	149627440	149627698	.	+	.	ID=exon-XM_006506979.5-15;Parent=rna-XM_006506979.5;Dbxref=GeneID:54611,GenBank:XM_006506979.5,MGI:MGI:1860764;gbkey=mRNA;gene=Pde3a;product=phosphodiesterase 3A%2C cGMP inhibited%2C transcript variant X2;transcript_id=XM_006506979.5;extra_copy_number=0
CM058246.1	Liftoff	exon	149633960	149642170	.	+	.	ID=exon-XM_006506979.5-16;Parent=rna-XM_006506979.5;Dbxref=GeneID:54611,GenBank:XM_006506979.5,MGI:MGI:1860764;gbkey=mRNA;gene=Pde3a;product=phosphodiesterase 3A%2C cGMP inhibited%2C transcript variant X2;transcript_id=XM_006506979.5;extra_copy_number=0
CM058246.1	Liftoff	CDS	149440959	149441012	.	+	.	ID=cds-XP_006507042.1;Parent=rna-XM_006506979.5;Dbxref=GeneID:54611,GenBank:XP_006507042.1,MGI:MGI:1860764;Name=XP_006507042.1;gbkey=CDS;gene=Pde3a;product=cGMP-inhibited 3'%2C5'-cyclic phosphodiesterase 3A isoform X2;protein_id=XP_006507042.1;extra_copy_number=0
CM058246.1	Liftoff	CDS	149540190	149540240	.	+	.	ID=cds-XP_006507042.1;Parent=rna-XM_006506979.5;Dbxref=GeneID:54611,GenBank:XP_006507042.1,MGI:MGI:1860764;Name=XP_006507042.1;gbkey=CDS;gene=Pde3a;product=cGMP-inhibited 3'%2C5'-cyclic phosphodiesterase 3A isoform X2;protein_id=XP_006507042.1;extra_copy_number=0
CM058246.1	Liftoff	CDS	149594356	149594610	.	+	.	ID=cds-XP_006507042.1;Parent=rna-XM_006506979.5;Dbxref=GeneID:54611,GenBank:XP_006507042.1,MGI:MGI:1860764;Name=XP_006507042.1;gbkey=CDS;gene=Pde3a;product=cGMP-inhibited 3'%2C5'-cyclic phosphodiesterase 3A isoform X2;protein_id=XP_006507042.1;extra_copy_number=0
CM058246.1	Liftoff	CDS	149594984	149595138	.	+	.	ID=cds-XP_006507042.1;Parent=rna-XM_006506979.5;Dbxref=GeneID:54611,GenBank:XP_006507042.1,MGI:MGI:1860764;Name=XP_006507042.1;gbkey=CDS;gene=Pde3a;product=cGMP-inhibited 3'%2C5'-cyclic phosphodiesterase 3A isoform X2;protein_id=XP_006507042.1;extra_copy_number=0
CM058246.1	Liftoff	CDS	149601419	149601543	.	+	.	ID=cds-XP_006507042.1;Parent=rna-XM_006506979.5;Dbxref=GeneID:54611,GenBank:XP_006507042.1,MGI:MGI:1860764;Name=XP_006507042.1;gbkey=CDS;gene=Pde3a;product=cGMP-inhibited 3'%2C5'-cyclic phosphodiesterase 3A isoform X2;protein_id=XP_006507042.1;extra_copy_number=0
CM058246.1	Liftoff	CDS	149606244	149606463	.	+	.	ID=cds-XP_006507042.1;Parent=rna-XM_006506979.5;Dbxref=GeneID:54611,GenBank:XP_006507042.1,MGI:MGI:1860764;Name=XP_006507042.1;gbkey=CDS;gene=Pde3a;product=cGMP-inhibited 3'%2C5'-cyclic phosphodiesterase 3A isoform X2;protein_id=XP_006507042.1;extra_copy_number=0
CM058246.1	Liftoff	CDS	149612047	149612132	.	+	.	ID=cds-XP_006507042.1;Parent=rna-XM_006506979.5;Dbxref=GeneID:54611,GenBank:XP_006507042.1,MGI:MGI:1860764;Name=XP_006507042.1;gbkey=CDS;gene=Pde3a;product=cGMP-inhibited 3'%2C5'-cyclic phosphodiesterase 3A isoform X2;protein_id=XP_006507042.1;extra_copy_number=0
CM058246.1	Liftoff	CDS	149614632	149614786	.	+	.	ID=cds-XP_006507042.1;Parent=rna-XM_006506979.5;Dbxref=GeneID:54611,GenBank:XP_006507042.1,MGI:MGI:1860764;Name=XP_006507042.1;gbkey=CDS;gene=Pde3a;product=cGMP-inhibited 3'%2C5'-cyclic phosphodiesterase 3A isoform X2;protein_id=XP_006507042.1;extra_copy_number=0
CM058246.1	Liftoff	CDS	149616422	149616559	.	+	.	ID=cds-XP_006507042.1;Parent=rna-XM_006506979.5;Dbxref=GeneID:54611,GenBank:XP_006507042.1,MGI:MGI:1860764;Name=XP_006507042.1;gbkey=CDS;gene=Pde3a;product=cGMP-inhibited 3'%2C5'-cyclic phosphodiesterase 3A isoform X2;protein_id=XP_006507042.1;extra_copy_number=0
CM058246.1	Liftoff	CDS	149619160	149619271	.	+	.	ID=cds-XP_006507042.1;Parent=rna-XM_006506979.5;Dbxref=GeneID:54611,GenBank:XP_006507042.1,MGI:MGI:1860764;Name=XP_006507042.1;gbkey=CDS;gene=Pde3a;product=cGMP-inhibited 3'%2C5'-cyclic phosphodiesterase 3A isoform X2;protein_id=XP_006507042.1;extra_copy_number=0
CM058246.1	Liftoff	CDS	149622804	149622917	.	+	.	ID=cds-XP_006507042.1;Parent=rna-XM_006506979.5;Dbxref=GeneID:54611,GenBank:XP_006507042.1,MGI:MGI:1860764;Name=XP_006507042.1;gbkey=CDS;gene=Pde3a;product=cGMP-inhibited 3'%2C5'-cyclic phosphodiesterase 3A isoform X2;protein_id=XP_006507042.1;extra_copy_number=0
CM058246.1	Liftoff	CDS	149623067	149623266	.	+	.	ID=cds-XP_006507042.1;Parent=rna-XM_006506979.5;Dbxref=GeneID:54611,GenBank:XP_006507042.1,MGI:MGI:1860764;Name=XP_006507042.1;gbkey=CDS;gene=Pde3a;product=cGMP-inhibited 3'%2C5'-cyclic phosphodiesterase 3A isoform X2;protein_id=XP_006507042.1;extra_copy_number=0
CM058246.1	Liftoff	CDS	149624107	149624310	.	+	.	ID=cds-XP_006507042.1;Parent=rna-XM_006506979.5;Dbxref=GeneID:54611,GenBank:XP_006507042.1,MGI:MGI:1860764;Name=XP_006507042.1;gbkey=CDS;gene=Pde3a;product=cGMP-inhibited 3'%2C5'-cyclic phosphodiesterase 3A isoform X2;protein_id=XP_006507042.1;extra_copy_number=0
CM058246.1	Liftoff	CDS	149625418	149625573	.	+	.	ID=cds-XP_006507042.1;Parent=rna-XM_006506979.5;Dbxref=GeneID:54611,GenBank:XP_006507042.1,MGI:MGI:1860764;Name=XP_006507042.1;gbkey=CDS;gene=Pde3a;product=cGMP-inhibited 3'%2C5'-cyclic phosphodiesterase 3A isoform X2;protein_id=XP_006507042.1;extra_copy_number=0
CM058246.1	Liftoff	CDS	149627440	149627698	.	+	.	ID=cds-XP_006507042.1;Parent=rna-XM_006506979.5;Dbxref=GeneID:54611,GenBank:XP_006507042.1,MGI:MGI:1860764;Name=XP_006507042.1;gbkey=CDS;gene=Pde3a;product=cGMP-inhibited 3'%2C5'-cyclic phosphodiesterase 3A isoform X2;protein_id=XP_006507042.1;extra_copy_number=0
CM058246.1	Liftoff	CDS	149633960	149634201	.	+	.	ID=cds-XP_006507042.1;Parent=rna-XM_006506979.5;Dbxref=GeneID:54611,GenBank:XP_006507042.1,MGI:MGI:1860764;Name=XP_006507042.1;gbkey=CDS;gene=Pde3a;product=cGMP-inhibited 3'%2C5'-cyclic phosphodiesterase 3A isoform X2;protein_id=XP_006507042.1;extra_copy_number=0
CM058246.1	Liftoff	mRNA	149498015	149642170	.	+	.	ID=rna-XM_011241595.4;Parent=gene-Pde3a;Dbxref=GeneID:54611,GenBank:XM_011241595.4,MGI:MGI:1860764;Name=XM_011241595.4;gbkey=mRNA;gene=Pde3a;model_evidence=Supporting evidence includes similarity to: 5 mRNAs%2C 11 ESTs%2C 10 Proteins%2C 204 long SRA reads%2C and 100%25 coverage of the annotated genomic feature by RNAseq alignments%2C including 13 samples with support for all annotated introns;product=phosphodiesterase 3A%2C cGMP inhibited%2C transcript variant X1;transcript_id=XM_011241595.4;matches_ref_protein=True;valid_ORF=True;extra_copy_number=0
CM058246.1	Liftoff	exon	149498015	149499434	.	+	.	ID=exon-XM_011241595.4-1;Parent=rna-XM_011241595.4;Dbxref=GeneID:54611,GenBank:XM_011241595.4,MGI:MGI:1860764;gbkey=mRNA;gene=Pde3a;product=phosphodiesterase 3A%2C cGMP inhibited%2C transcript variant X1;transcript_id=XM_011241595.4;extra_copy_number=0
CM058246.1	Liftoff	exon	149540190	149540240	.	+	.	ID=exon-XM_011241595.4-2;Parent=rna-XM_011241595.4;Dbxref=GeneID:54611,GenBank:XM_011241595.4,MGI:MGI:1860764;gbkey=mRNA;gene=Pde3a;product=phosphodiesterase 3A%2C cGMP inhibited%2C transcript variant X1;transcript_id=XM_011241595.4;extra_copy_number=0
CM058246.1	Liftoff	exon	149594356	149594610	.	+	.	ID=exon-XM_011241595.4-3;Parent=rna-XM_011241595.4;Dbxref=GeneID:54611,GenBank:XM_011241595.4,MGI:MGI:1860764;gbkey=mRNA;gene=Pde3a;product=phosphodiesterase 3A%2C cGMP inhibited%2C transcript variant X1;transcript_id=XM_011241595.4;extra_copy_number=0
CM058246.1	Liftoff	exon	149594984	149595138	.	+	.	ID=exon-XM_011241595.4-4;Parent=rna-XM_011241595.4;Dbxref=GeneID:54611,GenBank:XM_011241595.4,MGI:MGI:1860764;gbkey=mRNA;gene=Pde3a;product=phosphodiesterase 3A%2C cGMP inhibited%2C transcript variant X1;transcript_id=XM_011241595.4;extra_copy_number=0
CM058246.1	Liftoff	exon	149601419	149601543	.	+	.	ID=exon-XM_011241595.4-5;Parent=rna-XM_011241595.4;Dbxref=GeneID:54611,GenBank:XM_011241595.4,MGI:MGI:1860764;gbkey=mRNA;gene=Pde3a;product=phosphodiesterase 3A%2C cGMP inhibited%2C transcript variant X1;transcript_id=XM_011241595.4;extra_copy_number=0
CM058246.1	Liftoff	exon	149606244	149606463	.	+	.	ID=exon-XM_011241595.4-6;Parent=rna-XM_011241595.4;Dbxref=GeneID:54611,GenBank:XM_011241595.4,MGI:MGI:1860764;gbkey=mRNA;gene=Pde3a;product=phosphodiesterase 3A%2C cGMP inhibited%2C transcript variant X1;transcript_id=XM_011241595.4;extra_copy_number=0
CM058246.1	Liftoff	exon	149612047	149612132	.	+	.	ID=exon-XM_011241595.4-7;Parent=rna-XM_011241595.4;Dbxref=GeneID:54611,GenBank:XM_011241595.4,MGI:MGI:1860764;gbkey=mRNA;gene=Pde3a;product=phosphodiesterase 3A%2C cGMP inhibited%2C transcript variant X1;transcript_id=XM_011241595.4;extra_copy_number=0
CM058246.1	Liftoff	exon	149614632	149614786	.	+	.	ID=exon-XM_011241595.4-8;Parent=rna-XM_011241595.4;Dbxref=GeneID:54611,GenBank:XM_011241595.4,MGI:MGI:1860764;gbkey=mRNA;gene=Pde3a;product=phosphodiesterase 3A%2C cGMP inhibited%2C transcript variant X1;transcript_id=XM_011241595.4;extra_copy_number=0
CM058246.1	Liftoff	exon	149616422	149616559	.	+	.	ID=exon-XM_011241595.4-9;Parent=rna-XM_011241595.4;Dbxref=GeneID:54611,GenBank:XM_011241595.4,MGI:MGI:1860764;gbkey=mRNA;gene=Pde3a;product=phosphodiesterase 3A%2C cGMP inhibited%2C transcript variant X1;transcript_id=XM_011241595.4;extra_copy_number=0
CM058246.1	Liftoff	exon	149619160	149619271	.	+	.	ID=exon-XM_011241595.4-10;Parent=rna-XM_011241595.4;Dbxref=GeneID:54611,GenBank:XM_011241595.4,MGI:MGI:1860764;gbkey=mRNA;gene=Pde3a;product=phosphodiesterase 3A%2C cGMP inhibited%2C transcript variant X1;transcript_id=XM_011241595.4;extra_copy_number=0
CM058246.1	Liftoff	exon	149622804	149622917	.	+	.	ID=exon-XM_011241595.4-11;Parent=rna-XM_011241595.4;Dbxref=GeneID:54611,GenBank:XM_011241595.4,MGI:MGI:1860764;gbkey=mRNA;gene=Pde3a;product=phosphodiesterase 3A%2C cGMP inhibited%2C transcript variant X1;transcript_id=XM_011241595.4;extra_copy_number=0
CM058246.1	Liftoff	exon	149623067	149623266	.	+	.	ID=exon-XM_011241595.4-12;Parent=rna-XM_011241595.4;Dbxref=GeneID:54611,GenBank:XM_011241595.4,MGI:MGI:1860764;gbkey=mRNA;gene=Pde3a;product=phosphodiesterase 3A%2C cGMP inhibited%2C transcript variant X1;transcript_id=XM_011241595.4;extra_copy_number=0
CM058246.1	Liftoff	exon	149624107	149624310	.	+	.	ID=exon-XM_011241595.4-13;Parent=rna-XM_011241595.4;Dbxref=GeneID:54611,GenBank:XM_011241595.4,MGI:MGI:1860764;gbkey=mRNA;gene=Pde3a;product=phosphodiesterase 3A%2C cGMP inhibited%2C transcript variant X1;transcript_id=XM_011241595.4;extra_copy_number=0
CM058246.1	Liftoff	exon	149625418	149625573	.	+	.	ID=exon-XM_011241595.4-14;Parent=rna-XM_011241595.4;Dbxref=GeneID:54611,GenBank:XM_011241595.4,MGI:MGI:1860764;gbkey=mRNA;gene=Pde3a;product=phosphodiesterase 3A%2C cGMP inhibited%2C transcript variant X1;transcript_id=XM_011241595.4;extra_copy_number=0
CM058246.1	Liftoff	exon	149627440	149627698	.	+	.	ID=exon-XM_011241595.4-15;Parent=rna-XM_011241595.4;Dbxref=GeneID:54611,GenBank:XM_011241595.4,MGI:MGI:1860764;gbkey=mRNA;gene=Pde3a;product=phosphodiesterase 3A%2C cGMP inhibited%2C transcript variant X1;transcript_id=XM_011241595.4;extra_copy_number=0
CM058246.1	Liftoff	exon	149633960	149642170	.	+	.	ID=exon-XM_011241595.4-16;Parent=rna-XM_011241595.4;Dbxref=GeneID:54611,GenBank:XM_011241595.4,MGI:MGI:1860764;gbkey=mRNA;gene=Pde3a;product=phosphodiesterase 3A%2C cGMP inhibited%2C transcript variant X1;transcript_id=XM_011241595.4;extra_copy_number=0
CM058246.1	Liftoff	CDS	149499366	149499434	.	+	.	ID=cds-XP_011239897.1;Parent=rna-XM_011241595.4;Dbxref=GeneID:54611,GenBank:XP_011239897.1,MGI:MGI:1860764;Name=XP_011239897.1;gbkey=CDS;gene=Pde3a;product=cGMP-inhibited 3'%2C5'-cyclic phosphodiesterase 3A isoform X1;protein_id=XP_011239897.1;extra_copy_number=0
CM058246.1	Liftoff	CDS	149540190	149540240	.	+	.	ID=cds-XP_011239897.1;Parent=rna-XM_011241595.4;Dbxref=GeneID:54611,GenBank:XP_011239897.1,MGI:MGI:1860764;Name=XP_011239897.1;gbkey=CDS;gene=Pde3a;product=cGMP-inhibited 3'%2C5'-cyclic phosphodiesterase 3A isoform X1;protein_id=XP_011239897.1;extra_copy_number=0
CM058246.1	Liftoff	CDS	149594356	149594610	.	+	.	ID=cds-XP_011239897.1;Parent=rna-XM_011241595.4;Dbxref=GeneID:54611,GenBank:XP_011239897.1,MGI:MGI:1860764;Name=XP_011239897.1;gbkey=CDS;gene=Pde3a;product=cGMP-inhibited 3'%2C5'-cyclic phosphodiesterase 3A isoform X1;protein_id=XP_011239897.1;extra_copy_number=0
CM058246.1	Liftoff	CDS	149594984	149595138	.	+	.	ID=cds-XP_011239897.1;Parent=rna-XM_011241595.4;Dbxref=GeneID:54611,GenBank:XP_011239897.1,MGI:MGI:1860764;Name=XP_011239897.1;gbkey=CDS;gene=Pde3a;product=cGMP-inhibited 3'%2C5'-cyclic phosphodiesterase 3A isoform X1;protein_id=XP_011239897.1;extra_copy_number=0
CM058246.1	Liftoff	CDS	149601419	149601543	.	+	.	ID=cds-XP_011239897.1;Parent=rna-XM_011241595.4;Dbxref=GeneID:54611,GenBank:XP_011239897.1,MGI:MGI:1860764;Name=XP_011239897.1;gbkey=CDS;gene=Pde3a;product=cGMP-inhibited 3'%2C5'-cyclic phosphodiesterase 3A isoform X1;protein_id=XP_011239897.1;extra_copy_number=0
CM058246.1	Liftoff	CDS	149606244	149606463	.	+	.	ID=cds-XP_011239897.1;Parent=rna-XM_011241595.4;Dbxref=GeneID:54611,GenBank:XP_011239897.1,MGI:MGI:1860764;Name=XP_011239897.1;gbkey=CDS;gene=Pde3a;product=cGMP-inhibited 3'%2C5'-cyclic phosphodiesterase 3A isoform X1;protein_id=XP_011239897.1;extra_copy_number=0
CM058246.1	Liftoff	CDS	149612047	149612132	.	+	.	ID=cds-XP_011239897.1;Parent=rna-XM_011241595.4;Dbxref=GeneID:54611,GenBank:XP_011239897.1,MGI:MGI:1860764;Name=XP_011239897.1;gbkey=CDS;gene=Pde3a;product=cGMP-inhibited 3'%2C5'-cyclic phosphodiesterase 3A isoform X1;protein_id=XP_011239897.1;extra_copy_number=0
CM058246.1	Liftoff	CDS	149614632	149614786	.	+	.	ID=cds-XP_011239897.1;Parent=rna-XM_011241595.4;Dbxref=GeneID:54611,GenBank:XP_011239897.1,MGI:MGI:1860764;Name=XP_011239897.1;gbkey=CDS;gene=Pde3a;product=cGMP-inhibited 3'%2C5'-cyclic phosphodiesterase 3A isoform X1;protein_id=XP_011239897.1;extra_copy_number=0
CM058246.1	Liftoff	CDS	149616422	149616559	.	+	.	ID=cds-XP_011239897.1;Parent=rna-XM_011241595.4;Dbxref=GeneID:54611,GenBank:XP_011239897.1,MGI:MGI:1860764;Name=XP_011239897.1;gbkey=CDS;gene=Pde3a;product=cGMP-inhibited 3'%2C5'-cyclic phosphodiesterase 3A isoform X1;protein_id=XP_011239897.1;extra_copy_number=0
CM058246.1	Liftoff	CDS	149619160	149619271	.	+	.	ID=cds-XP_011239897.1;Parent=rna-XM_011241595.4;Dbxref=GeneID:54611,GenBank:XP_011239897.1,MGI:MGI:1860764;Name=XP_011239897.1;gbkey=CDS;gene=Pde3a;product=cGMP-inhibited 3'%2C5'-cyclic phosphodiesterase 3A isoform X1;protein_id=XP_011239897.1;extra_copy_number=0
CM058246.1	Liftoff	CDS	149622804	149622917	.	+	.	ID=cds-XP_011239897.1;Parent=rna-XM_011241595.4;Dbxref=GeneID:54611,GenBank:XP_011239897.1,MGI:MGI:1860764;Name=XP_011239897.1;gbkey=CDS;gene=Pde3a;product=cGMP-inhibited 3'%2C5'-cyclic phosphodiesterase 3A isoform X1;protein_id=XP_011239897.1;extra_copy_number=0
CM058246.1	Liftoff	CDS	149623067	149623266	.	+	.	ID=cds-XP_011239897.1;Parent=rna-XM_011241595.4;Dbxref=GeneID:54611,GenBank:XP_011239897.1,MGI:MGI:1860764;Name=XP_011239897.1;gbkey=CDS;gene=Pde3a;product=cGMP-inhibited 3'%2C5'-cyclic phosphodiesterase 3A isoform X1;protein_id=XP_011239897.1;extra_copy_number=0
CM058246.1	Liftoff	CDS	149624107	149624310	.	+	.	ID=cds-XP_011239897.1;Parent=rna-XM_011241595.4;Dbxref=GeneID:54611,GenBank:XP_011239897.1,MGI:MGI:1860764;Name=XP_011239897.1;gbkey=CDS;gene=Pde3a;product=cGMP-inhibited 3'%2C5'-cyclic phosphodiesterase 3A isoform X1;protein_id=XP_011239897.1;extra_copy_number=0
CM058246.1	Liftoff	CDS	149625418	149625573	.	+	.	ID=cds-XP_011239897.1;Parent=rna-XM_011241595.4;Dbxref=GeneID:54611,GenBank:XP_011239897.1,MGI:MGI:1860764;Name=XP_011239897.1;gbkey=CDS;gene=Pde3a;product=cGMP-inhibited 3'%2C5'-cyclic phosphodiesterase 3A isoform X1;protein_id=XP_011239897.1;extra_copy_number=0
CM058246.1	Liftoff	CDS	149627440	149627698	.	+	.	ID=cds-XP_011239897.1;Parent=rna-XM_011241595.4;Dbxref=GeneID:54611,GenBank:XP_011239897.1,MGI:MGI:1860764;Name=XP_011239897.1;gbkey=CDS;gene=Pde3a;product=cGMP-inhibited 3'%2C5'-cyclic phosphodiesterase 3A isoform X1;protein_id=XP_011239897.1;extra_copy_number=0
CM058246.1	Liftoff	CDS	149633960	149634201	.	+	.	ID=cds-XP_011239897.1;Parent=rna-XM_011241595.4;Dbxref=GeneID:54611,GenBank:XP_011239897.1,MGI:MGI:1860764;Name=XP_011239897.1;gbkey=CDS;gene=Pde3a;product=cGMP-inhibited 3'%2C5'-cyclic phosphodiesterase 3A isoform X1;protein_id=XP_011239897.1;extra_copy_number=0
CM058246.1	Liftoff	gene	149475992	149479826	.	+	.	ID=gene-Gm10400;Dbxref=GeneID:100093700,MGI:MGI:3708745;Name=Gm10400;description=predicted gene 10400;gbkey=Gene;gene=Gm10400;gene_biotype=lncRNA;coverage=1.0;sequence_ID=1.0;extra_copy_number=0;copy_num_ID=gene-Gm10400_0
CM058246.1	Liftoff	lnc_RNA	149475992	149479826	.	+	.	ID=rna-NR_033555.1;Parent=gene-Gm10400;Dbxref=GeneID:100093700,GenBank:NR_033555.1,MGI:MGI:3708745;Name=NR_033555.1;gbkey=ncRNA;gene=Gm10400;product=predicted gene 10400;transcript_id=NR_033555.1;extra_copy_number=0
CM058246.1	Liftoff	exon	149475992	149479826	.	+	.	ID=exon-NR_033555.1-1;Parent=rna-NR_033555.1;Dbxref=GeneID:100093700,GenBank:NR_033555.1,MGI:MGI:3708745;gbkey=ncRNA;gene=Gm10400;product=predicted gene 10400;transcript_id=NR_033555.1;extra_copy_number=0
CM058246.1	Liftoff	pseudogene	149655125	149657456	.	+	.	ID=gene-Gm52854;Dbxref=GeneID:115490340,MGI:MGI:6367288;Name=Gm52854;description=predicted gene%2C 52854;gbkey=Gene;gene=Gm52854;gene_biotype=pseudogene;pseudo=true;coverage=1.0;sequence_ID=1.0;extra_copy_number=0;copy_num_ID=gene-Gm52854_0
CM058246.1	Liftoff	exon	149655125	149655182	.	+	.	ID=id-Gm52854;Parent=gene-Gm52854;Dbxref=GeneID:115490340,MGI:MGI:6367288;gbkey=exon;gene=Gm52854;model_evidence=Supporting evidence includes similarity to: 3 Proteins%2C and 24%25 coverage of the annotated genomic feature by RNAseq alignments;pseudo=true;extra_copy_number=0
CM058246.1	Liftoff	exon	149657101	149657456	.	+	.	ID=id-Gm52854-2;Parent=gene-Gm52854;Dbxref=GeneID:115490340,MGI:MGI:6367288;gbkey=exon;gene=Gm52854;model_evidence=Supporting evidence includes similarity to: 3 Proteins%2C and 24%25 coverage of the annotated genomic feature by RNAseq alignments;pseudo=true;extra_copy_number=0
CM058246.1	Liftoff	gene	149659666	149705498	.	+	.	ID=gene-Slco1c1;Dbxref=GeneID:58807,MGI:MGI:1889679;Name=Slco1c1;description=solute carrier organic anion transporter family%2C member 1c1;gbkey=Gene;gene=Slco1c1;gene_biotype=protein_coding;gene_synonym=OATP-14,OATP-F,Oatp2,Oatpf,Slc21a14;coverage=1.0;sequence_ID=1.0;valid_ORFs=2;extra_copy_number=0;copy_num_ID=gene-Slco1c1_0
CM058246.1	Liftoff	mRNA	149659666	149705498	.	+	.	ID=rna-NM_001177772.2;Parent=gene-Slco1c1;Dbxref=GeneID:58807,GenBank:NM_001177772.2,MGI:MGI:1889679;Name=NM_001177772.2;gbkey=mRNA;gene=Slco1c1;product=solute carrier organic anion transporter family%2C member 1c1%2C transcript variant 2;transcript_id=NM_001177772.2;matches_ref_protein=True;valid_ORF=True;extra_copy_number=0
CM058246.1	Liftoff	exon	149659666	149660054	.	+	.	ID=exon-NM_001177772.2-1;Parent=rna-NM_001177772.2;Dbxref=GeneID:58807,GenBank:NM_001177772.2,MGI:MGI:1889679;gbkey=mRNA;gene=Slco1c1;product=solute carrier organic anion transporter family%2C member 1c1%2C transcript variant 2;transcript_id=NM_001177772.2;extra_copy_number=0
CM058246.1	Liftoff	exon	149666766	149666918	.	+	.	ID=exon-NM_001177772.2-2;Parent=rna-NM_001177772.2;Dbxref=GeneID:58807,GenBank:NM_001177772.2,MGI:MGI:1889679;gbkey=mRNA;gene=Slco1c1;product=solute carrier organic anion transporter family%2C member 1c1%2C transcript variant 2;transcript_id=NM_001177772.2;extra_copy_number=0
CM058246.1	Liftoff	exon	149667954	149668095	.	+	.	ID=exon-NM_001177772.2-3;Parent=rna-NM_001177772.2;Dbxref=GeneID:58807,GenBank:NM_001177772.2,MGI:MGI:1889679;gbkey=mRNA;gene=Slco1c1;product=solute carrier organic anion transporter family%2C member 1c1%2C transcript variant 2;transcript_id=NM_001177772.2;extra_copy_number=0
CM058246.1	Liftoff	exon	149674493	149674625	.	+	.	ID=exon-NM_001177772.2-4;Parent=rna-NM_001177772.2;Dbxref=GeneID:58807,GenBank:NM_001177772.2,MGI:MGI:1889679;gbkey=mRNA;gene=Slco1c1;product=solute carrier organic anion transporter family%2C member 1c1%2C transcript variant 2;transcript_id=NM_001177772.2;extra_copy_number=0
CM058246.1	Liftoff	exon	149675363	149675496	.	+	.	ID=exon-NM_001177772.2-5;Parent=rna-NM_001177772.2;Dbxref=GeneID:58807,GenBank:NM_001177772.2,MGI:MGI:1889679;gbkey=mRNA;gene=Slco1c1;product=solute carrier organic anion transporter family%2C member 1c1%2C transcript variant 2;transcript_id=NM_001177772.2;extra_copy_number=0
CM058246.1	Liftoff	exon	149677403	149677549	.	+	.	ID=exon-NM_001177772.2-6;Parent=rna-NM_001177772.2;Dbxref=GeneID:58807,GenBank:NM_001177772.2,MGI:MGI:1889679;gbkey=mRNA;gene=Slco1c1;product=solute carrier organic anion transporter family%2C member 1c1%2C transcript variant 2;transcript_id=NM_001177772.2;extra_copy_number=0
CM058246.1	Liftoff	exon	149680044	149680142	.	+	.	ID=exon-NM_001177772.2-7;Parent=rna-NM_001177772.2;Dbxref=GeneID:58807,GenBank:NM_001177772.2,MGI:MGI:1889679;gbkey=mRNA;gene=Slco1c1;product=solute carrier organic anion transporter family%2C member 1c1%2C transcript variant 2;transcript_id=NM_001177772.2;extra_copy_number=0
CM058246.1	Liftoff	exon	149681988	149682233	.	+	.	ID=exon-NM_001177772.2-8;Parent=rna-NM_001177772.2;Dbxref=GeneID:58807,GenBank:NM_001177772.2,MGI:MGI:1889679;gbkey=mRNA;gene=Slco1c1;product=solute carrier organic anion transporter family%2C member 1c1%2C transcript variant 2;transcript_id=NM_001177772.2;extra_copy_number=0
CM058246.1	Liftoff	exon	149683081	149683245	.	+	.	ID=exon-NM_001177772.2-9;Parent=rna-NM_001177772.2;Dbxref=GeneID:58807,GenBank:NM_001177772.2,MGI:MGI:1889679;gbkey=mRNA;gene=Slco1c1;product=solute carrier organic anion transporter family%2C member 1c1%2C transcript variant 2;transcript_id=NM_001177772.2;extra_copy_number=0
CM058246.1	Liftoff	exon	149690307	149690502	.	+	.	ID=exon-NM_001177772.2-10;Parent=rna-NM_001177772.2;Dbxref=GeneID:58807,GenBank:NM_001177772.2,MGI:MGI:1889679;gbkey=mRNA;gene=Slco1c1;product=solute carrier organic anion transporter family%2C member 1c1%2C transcript variant 2;transcript_id=NM_001177772.2;extra_copy_number=0
CM058246.1	Liftoff	exon	149695056	149695221	.	+	.	ID=exon-NM_001177772.2-11;Parent=rna-NM_001177772.2;Dbxref=GeneID:58807,GenBank:NM_001177772.2,MGI:MGI:1889679;gbkey=mRNA;gene=Slco1c1;product=solute carrier organic anion transporter family%2C member 1c1%2C transcript variant 2;transcript_id=NM_001177772.2;extra_copy_number=0
CM058246.1	Liftoff	exon	149698343	149698527	.	+	.	ID=exon-NM_001177772.2-12;Parent=rna-NM_001177772.2;Dbxref=GeneID:58807,GenBank:NM_001177772.2,MGI:MGI:1889679;gbkey=mRNA;gene=Slco1c1;product=solute carrier organic anion transporter family%2C member 1c1%2C transcript variant 2;transcript_id=NM_001177772.2;extra_copy_number=0
CM058246.1	Liftoff	exon	149699836	149699900	.	+	.	ID=exon-NM_001177772.2-13;Parent=rna-NM_001177772.2;Dbxref=GeneID:58807,GenBank:NM_001177772.2,MGI:MGI:1889679;gbkey=mRNA;gene=Slco1c1;product=solute carrier organic anion transporter family%2C member 1c1%2C transcript variant 2;transcript_id=NM_001177772.2;extra_copy_number=0
CM058246.1	Liftoff	exon	149702778	149702892	.	+	.	ID=exon-NM_001177772.2-14;Parent=rna-NM_001177772.2;Dbxref=GeneID:58807,GenBank:NM_001177772.2,MGI:MGI:1889679;gbkey=mRNA;gene=Slco1c1;product=solute carrier organic anion transporter family%2C member 1c1%2C transcript variant 2;transcript_id=NM_001177772.2;extra_copy_number=0
CM058246.1	Liftoff	exon	149704627	149705498	.	+	.	ID=exon-NM_001177772.2-15;Parent=rna-NM_001177772.2;Dbxref=GeneID:58807,GenBank:NM_001177772.2,MGI:MGI:1889679;gbkey=mRNA;gene=Slco1c1;product=solute carrier organic anion transporter family%2C member 1c1%2C transcript variant 2;transcript_id=NM_001177772.2;extra_copy_number=0
CM058246.1	Liftoff	CDS	149666790	149666918	.	+	.	ID=cds-NP_001171243.1;Parent=rna-NM_001177772.2;Dbxref=GeneID:58807,GenBank:NP_001171243.1,MGI:MGI:1889679;Name=NP_001171243.1;Note=isoform 2 is encoded by transcript variant 2;gbkey=CDS;gene=Slco1c1;product=solute carrier organic anion transporter family member 1C1 isoform 2;protein_id=NP_001171243.1;extra_copy_number=0
CM058246.1	Liftoff	CDS	149667954	149668095	.	+	.	ID=cds-NP_001171243.1;Parent=rna-NM_001177772.2;Dbxref=GeneID:58807,GenBank:NP_001171243.1,MGI:MGI:1889679;Name=NP_001171243.1;Note=isoform 2 is encoded by transcript variant 2;gbkey=CDS;gene=Slco1c1;product=solute carrier organic anion transporter family member 1C1 isoform 2;protein_id=NP_001171243.1;extra_copy_number=0
CM058246.1	Liftoff	CDS	149674493	149674625	.	+	.	ID=cds-NP_001171243.1;Parent=rna-NM_001177772.2;Dbxref=GeneID:58807,GenBank:NP_001171243.1,MGI:MGI:1889679;Name=NP_001171243.1;Note=isoform 2 is encoded by transcript variant 2;gbkey=CDS;gene=Slco1c1;product=solute carrier organic anion transporter family member 1C1 isoform 2;protein_id=NP_001171243.1;extra_copy_number=0
CM058246.1	Liftoff	CDS	149675363	149675496	.	+	.	ID=cds-NP_001171243.1;Parent=rna-NM_001177772.2;Dbxref=GeneID:58807,GenBank:NP_001171243.1,MGI:MGI:1889679;Name=NP_001171243.1;Note=isoform 2 is encoded by transcript variant 2;gbkey=CDS;gene=Slco1c1;product=solute carrier organic anion transporter family member 1C1 isoform 2;protein_id=NP_001171243.1;extra_copy_number=0
CM058246.1	Liftoff	CDS	149677403	149677549	.	+	.	ID=cds-NP_001171243.1;Parent=rna-NM_001177772.2;Dbxref=GeneID:58807,GenBank:NP_001171243.1,MGI:MGI:1889679;Name=NP_001171243.1;Note=isoform 2 is encoded by transcript variant 2;gbkey=CDS;gene=Slco1c1;product=solute carrier organic anion transporter family member 1C1 isoform 2;protein_id=NP_001171243.1;extra_copy_number=0
CM058246.1	Liftoff	CDS	149680044	149680142	.	+	.	ID=cds-NP_001171243.1;Parent=rna-NM_001177772.2;Dbxref=GeneID:58807,GenBank:NP_001171243.1,MGI:MGI:1889679;Name=NP_001171243.1;Note=isoform 2 is encoded by transcript variant 2;gbkey=CDS;gene=Slco1c1;product=solute carrier organic anion transporter family member 1C1 isoform 2;protein_id=NP_001171243.1;extra_copy_number=0
CM058246.1	Liftoff	CDS	149681988	149682233	.	+	.	ID=cds-NP_001171243.1;Parent=rna-NM_001177772.2;Dbxref=GeneID:58807,GenBank:NP_001171243.1,MGI:MGI:1889679;Name=NP_001171243.1;Note=isoform 2 is encoded by transcript variant 2;gbkey=CDS;gene=Slco1c1;product=solute carrier organic anion transporter family member 1C1 isoform 2;protein_id=NP_001171243.1;extra_copy_number=0
CM058246.1	Liftoff	CDS	149683081	149683245	.	+	.	ID=cds-NP_001171243.1;Parent=rna-NM_001177772.2;Dbxref=GeneID:58807,GenBank:NP_001171243.1,MGI:MGI:1889679;Name=NP_001171243.1;Note=isoform 2 is encoded by transcript variant 2;gbkey=CDS;gene=Slco1c1;product=solute carrier organic anion transporter family member 1C1 isoform 2;protein_id=NP_001171243.1;extra_copy_number=0
CM058246.1	Liftoff	CDS	149690307	149690502	.	+	.	ID=cds-NP_001171243.1;Parent=rna-NM_001177772.2;Dbxref=GeneID:58807,GenBank:NP_001171243.1,MGI:MGI:1889679;Name=NP_001171243.1;Note=isoform 2 is encoded by transcript variant 2;gbkey=CDS;gene=Slco1c1;product=solute carrier organic anion transporter family member 1C1 isoform 2;protein_id=NP_001171243.1;extra_copy_number=0
CM058246.1	Liftoff	CDS	149695056	149695221	.	+	.	ID=cds-NP_001171243.1;Parent=rna-NM_001177772.2;Dbxref=GeneID:58807,GenBank:NP_001171243.1,MGI:MGI:1889679;Name=NP_001171243.1;Note=isoform 2 is encoded by transcript variant 2;gbkey=CDS;gene=Slco1c1;product=solute carrier organic anion transporter family member 1C1 isoform 2;protein_id=NP_001171243.1;extra_copy_number=0
CM058246.1	Liftoff	CDS	149698343	149698527	.	+	.	ID=cds-NP_001171243.1;Parent=rna-NM_001177772.2;Dbxref=GeneID:58807,GenBank:NP_001171243.1,MGI:MGI:1889679;Name=NP_001171243.1;Note=isoform 2 is encoded by transcript variant 2;gbkey=CDS;gene=Slco1c1;product=solute carrier organic anion transporter family member 1C1 isoform 2;protein_id=NP_001171243.1;extra_copy_number=0
CM058246.1	Liftoff	CDS	149699836	149699900	.	+	.	ID=cds-NP_001171243.1;Parent=rna-NM_001177772.2;Dbxref=GeneID:58807,GenBank:NP_001171243.1,MGI:MGI:1889679;Name=NP_001171243.1;Note=isoform 2 is encoded by transcript variant 2;gbkey=CDS;gene=Slco1c1;product=solute carrier organic anion transporter family member 1C1 isoform 2;protein_id=NP_001171243.1;extra_copy_number=0
CM058246.1	Liftoff	CDS	149702778	149702892	.	+	.	ID=cds-NP_001171243.1;Parent=rna-NM_001177772.2;Dbxref=GeneID:58807,GenBank:NP_001171243.1,MGI:MGI:1889679;Name=NP_001171243.1;Note=isoform 2 is encoded by transcript variant 2;gbkey=CDS;gene=Slco1c1;product=solute carrier organic anion transporter family member 1C1 isoform 2;protein_id=NP_001171243.1;extra_copy_number=0
CM058246.1	Liftoff	CDS	149704627	149704849	.	+	.	ID=cds-NP_001171243.1;Parent=rna-NM_001177772.2;Dbxref=GeneID:58807,GenBank:NP_001171243.1,MGI:MGI:1889679;Name=NP_001171243.1;Note=isoform 2 is encoded by transcript variant 2;gbkey=CDS;gene=Slco1c1;product=solute carrier organic anion transporter family member 1C1 isoform 2;protein_id=NP_001171243.1;extra_copy_number=0
CM058246.1	Liftoff	mRNA	149659666	149705498	.	+	.	ID=rna-NM_021471.3;Parent=gene-Slco1c1;Dbxref=GeneID:58807,GenBank:NM_021471.3,MGI:MGI:1889679;Name=NM_021471.3;gbkey=mRNA;gene=Slco1c1;product=solute carrier organic anion transporter family%2C member 1c1%2C transcript variant 1;tag=RefSeq Select;transcript_id=NM_021471.3;matches_ref_protein=True;valid_ORF=True;extra_copy_number=0
CM058246.1	Liftoff	exon	149659666	149660054	.	+	.	ID=exon-NM_021471.3-1;Parent=rna-NM_021471.3;Dbxref=GeneID:58807,GenBank:NM_021471.3,MGI:MGI:1889679;gbkey=mRNA;gene=Slco1c1;product=solute carrier organic anion transporter family%2C member 1c1%2C transcript variant 1;tag=RefSeq Select;transcript_id=NM_021471.3;extra_copy_number=0
CM058246.1	Liftoff	exon	149666766	149666918	.	+	.	ID=exon-NM_021471.3-2;Parent=rna-NM_021471.3;Dbxref=GeneID:58807,GenBank:NM_021471.3,MGI:MGI:1889679;gbkey=mRNA;gene=Slco1c1;product=solute carrier organic anion transporter family%2C member 1c1%2C transcript variant 1;tag=RefSeq Select;transcript_id=NM_021471.3;extra_copy_number=0
CM058246.1	Liftoff	exon	149667954	149668095	.	+	.	ID=exon-NM_021471.3-3;Parent=rna-NM_021471.3;Dbxref=GeneID:58807,GenBank:NM_021471.3,MGI:MGI:1889679;gbkey=mRNA;gene=Slco1c1;product=solute carrier organic anion transporter family%2C member 1c1%2C transcript variant 1;tag=RefSeq Select;transcript_id=NM_021471.3;extra_copy_number=0
CM058246.1	Liftoff	exon	149674493	149674625	.	+	.	ID=exon-NM_021471.3-4;Parent=rna-NM_021471.3;Dbxref=GeneID:58807,GenBank:NM_021471.3,MGI:MGI:1889679;gbkey=mRNA;gene=Slco1c1;product=solute carrier organic anion transporter family%2C member 1c1%2C transcript variant 1;tag=RefSeq Select;transcript_id=NM_021471.3;extra_copy_number=0
CM058246.1	Liftoff	exon	149675363	149675496	.	+	.	ID=exon-NM_021471.3-5;Parent=rna-NM_021471.3;Dbxref=GeneID:58807,GenBank:NM_021471.3,MGI:MGI:1889679;gbkey=mRNA;gene=Slco1c1;product=solute carrier organic anion transporter family%2C member 1c1%2C transcript variant 1;tag=RefSeq Select;transcript_id=NM_021471.3;extra_copy_number=0
CM058246.1	Liftoff	exon	149677403	149677549	.	+	.	ID=exon-NM_021471.3-6;Parent=rna-NM_021471.3;Dbxref=GeneID:58807,GenBank:NM_021471.3,MGI:MGI:1889679;gbkey=mRNA;gene=Slco1c1;product=solute carrier organic anion transporter family%2C member 1c1%2C transcript variant 1;tag=RefSeq Select;transcript_id=NM_021471.3;extra_copy_number=0
CM058246.1	Liftoff	exon	149680044	149680142	.	+	.	ID=exon-NM_021471.3-7;Parent=rna-NM_021471.3;Dbxref=GeneID:58807,GenBank:NM_021471.3,MGI:MGI:1889679;gbkey=mRNA;gene=Slco1c1;product=solute carrier organic anion transporter family%2C member 1c1%2C transcript variant 1;tag=RefSeq Select;transcript_id=NM_021471.3;extra_copy_number=0
CM058246.1	Liftoff	exon	149681988	149682233	.	+	.	ID=exon-NM_021471.3-8;Parent=rna-NM_021471.3;Dbxref=GeneID:58807,GenBank:NM_021471.3,MGI:MGI:1889679;gbkey=mRNA;gene=Slco1c1;product=solute carrier organic anion transporter family%2C member 1c1%2C transcript variant 1;tag=RefSeq Select;transcript_id=NM_021471.3;extra_copy_number=0
CM058246.1	Liftoff	exon	149683081	149683245	.	+	.	ID=exon-NM_021471.3-9;Parent=rna-NM_021471.3;Dbxref=GeneID:58807,GenBank:NM_021471.3,MGI:MGI:1889679;gbkey=mRNA;gene=Slco1c1;product=solute carrier organic anion transporter family%2C member 1c1%2C transcript variant 1;tag=RefSeq Select;transcript_id=NM_021471.3;extra_copy_number=0
CM058246.1	Liftoff	exon	149690307	149690502	.	+	.	ID=exon-NM_021471.3-10;Parent=rna-NM_021471.3;Dbxref=GeneID:58807,GenBank:NM_021471.3,MGI:MGI:1889679;gbkey=mRNA;gene=Slco1c1;product=solute carrier organic anion transporter family%2C member 1c1%2C transcript variant 1;tag=RefSeq Select;transcript_id=NM_021471.3;extra_copy_number=0
CM058246.1	Liftoff	exon	149695056	149695221	.	+	.	ID=exon-NM_021471.3-11;Parent=rna-NM_021471.3;Dbxref=GeneID:58807,GenBank:NM_021471.3,MGI:MGI:1889679;gbkey=mRNA;gene=Slco1c1;product=solute carrier organic anion transporter family%2C member 1c1%2C transcript variant 1;tag=RefSeq Select;transcript_id=NM_021471.3;extra_copy_number=0
CM058246.1	Liftoff	exon	149698343	149698527	.	+	.	ID=exon-NM_021471.3-12;Parent=rna-NM_021471.3;Dbxref=GeneID:58807,GenBank:NM_021471.3,MGI:MGI:1889679;gbkey=mRNA;gene=Slco1c1;product=solute carrier organic anion transporter family%2C member 1c1%2C transcript variant 1;tag=RefSeq Select;transcript_id=NM_021471.3;extra_copy_number=0
CM058246.1	Liftoff	exon	149699836	149699900	.	+	.	ID=exon-NM_021471.3-13;Parent=rna-NM_021471.3;Dbxref=GeneID:58807,GenBank:NM_021471.3,MGI:MGI:1889679;gbkey=mRNA;gene=Slco1c1;product=solute carrier organic anion transporter family%2C member 1c1%2C transcript variant 1;tag=RefSeq Select;transcript_id=NM_021471.3;extra_copy_number=0
CM058246.1	Liftoff	exon	149702775	149702892	.	+	.	ID=exon-NM_021471.3-14;Parent=rna-NM_021471.3;Dbxref=GeneID:58807,GenBank:NM_021471.3,MGI:MGI:1889679;gbkey=mRNA;gene=Slco1c1;product=solute carrier organic anion transporter family%2C member 1c1%2C transcript variant 1;tag=RefSeq Select;transcript_id=NM_021471.3;extra_copy_number=0
CM058246.1	Liftoff	exon	149704627	149705498	.	+	.	ID=exon-NM_021471.3-15;Parent=rna-NM_021471.3;Dbxref=GeneID:58807,GenBank:NM_021471.3,MGI:MGI:1889679;gbkey=mRNA;gene=Slco1c1;product=solute carrier organic anion transporter family%2C member 1c1%2C transcript variant 1;tag=RefSeq Select;transcript_id=NM_021471.3;extra_copy_number=0
CM058246.1	Liftoff	CDS	149666790	149666918	.	+	.	ID=cds-NP_067446.1;Parent=rna-NM_021471.3;Dbxref=CCDS:CCDS20677.1,GeneID:58807,GenBank:NP_067446.1,MGI:MGI:1889679;Name=NP_067446.1;Note=isoform 1 is encoded by transcript variant 1;gbkey=CDS;gene=Slco1c1;product=solute carrier organic anion transporter family member 1C1 isoform 1;protein_id=NP_067446.1;tag=RefSeq Select;extra_copy_number=0
CM058246.1	Liftoff	CDS	149667954	149668095	.	+	.	ID=cds-NP_067446.1;Parent=rna-NM_021471.3;Dbxref=CCDS:CCDS20677.1,GeneID:58807,GenBank:NP_067446.1,MGI:MGI:1889679;Name=NP_067446.1;Note=isoform 1 is encoded by transcript variant 1;gbkey=CDS;gene=Slco1c1;product=solute carrier organic anion transporter family member 1C1 isoform 1;protein_id=NP_067446.1;tag=RefSeq Select;extra_copy_number=0
CM058246.1	Liftoff	CDS	149674493	149674625	.	+	.	ID=cds-NP_067446.1;Parent=rna-NM_021471.3;Dbxref=CCDS:CCDS20677.1,GeneID:58807,GenBank:NP_067446.1,MGI:MGI:1889679;Name=NP_067446.1;Note=isoform 1 is encoded by transcript variant 1;gbkey=CDS;gene=Slco1c1;product=solute carrier organic anion transporter family member 1C1 isoform 1;protein_id=NP_067446.1;tag=RefSeq Select;extra_copy_number=0
CM058246.1	Liftoff	CDS	149675363	149675496	.	+	.	ID=cds-NP_067446.1;Parent=rna-NM_021471.3;Dbxref=CCDS:CCDS20677.1,GeneID:58807,GenBank:NP_067446.1,MGI:MGI:1889679;Name=NP_067446.1;Note=isoform 1 is encoded by transcript variant 1;gbkey=CDS;gene=Slco1c1;product=solute carrier organic anion transporter family member 1C1 isoform 1;protein_id=NP_067446.1;tag=RefSeq Select;extra_copy_number=0
CM058246.1	Liftoff	CDS	149677403	149677549	.	+	.	ID=cds-NP_067446.1;Parent=rna-NM_021471.3;Dbxref=CCDS:CCDS20677.1,GeneID:58807,GenBank:NP_067446.1,MGI:MGI:1889679;Name=NP_067446.1;Note=isoform 1 is encoded by transcript variant 1;gbkey=CDS;gene=Slco1c1;product=solute carrier organic anion transporter family member 1C1 isoform 1;protein_id=NP_067446.1;tag=RefSeq Select;extra_copy_number=0
CM058246.1	Liftoff	CDS	149680044	149680142	.	+	.	ID=cds-NP_067446.1;Parent=rna-NM_021471.3;Dbxref=CCDS:CCDS20677.1,GeneID:58807,GenBank:NP_067446.1,MGI:MGI:1889679;Name=NP_067446.1;Note=isoform 1 is encoded by transcript variant 1;gbkey=CDS;gene=Slco1c1;product=solute carrier organic anion transporter family member 1C1 isoform 1;protein_id=NP_067446.1;tag=RefSeq Select;extra_copy_number=0
CM058246.1	Liftoff	CDS	149681988	149682233	.	+	.	ID=cds-NP_067446.1;Parent=rna-NM_021471.3;Dbxref=CCDS:CCDS20677.1,GeneID:58807,GenBank:NP_067446.1,MGI:MGI:1889679;Name=NP_067446.1;Note=isoform 1 is encoded by transcript variant 1;gbkey=CDS;gene=Slco1c1;product=solute carrier organic anion transporter family member 1C1 isoform 1;protein_id=NP_067446.1;tag=RefSeq Select;extra_copy_number=0
CM058246.1	Liftoff	CDS	149683081	149683245	.	+	.	ID=cds-NP_067446.1;Parent=rna-NM_021471.3;Dbxref=CCDS:CCDS20677.1,GeneID:58807,GenBank:NP_067446.1,MGI:MGI:1889679;Name=NP_067446.1;Note=isoform 1 is encoded by transcript variant 1;gbkey=CDS;gene=Slco1c1;product=solute carrier organic anion transporter family member 1C1 isoform 1;protein_id=NP_067446.1;tag=RefSeq Select;extra_copy_number=0
CM058246.1	Liftoff	CDS	149690307	149690502	.	+	.	ID=cds-NP_067446.1;Parent=rna-NM_021471.3;Dbxref=CCDS:CCDS20677.1,GeneID:58807,GenBank:NP_067446.1,MGI:MGI:1889679;Name=NP_067446.1;Note=isoform 1 is encoded by transcript variant 1;gbkey=CDS;gene=Slco1c1;product=solute carrier organic anion transporter family member 1C1 isoform 1;protein_id=NP_067446.1;tag=RefSeq Select;extra_copy_number=0
CM058246.1	Liftoff	CDS	149695056	149695221	.	+	.	ID=cds-NP_067446.1;Parent=rna-NM_021471.3;Dbxref=CCDS:CCDS20677.1,GeneID:58807,GenBank:NP_067446.1,MGI:MGI:1889679;Name=NP_067446.1;Note=isoform 1 is encoded by transcript variant 1;gbkey=CDS;gene=Slco1c1;product=solute carrier organic anion transporter family member 1C1 isoform 1;protein_id=NP_067446.1;tag=RefSeq Select;extra_copy_number=0
CM058246.1	Liftoff	CDS	149698343	149698527	.	+	.	ID=cds-NP_067446.1;Parent=rna-NM_021471.3;Dbxref=CCDS:CCDS20677.1,GeneID:58807,GenBank:NP_067446.1,MGI:MGI:1889679;Name=NP_067446.1;Note=isoform 1 is encoded by transcript variant 1;gbkey=CDS;gene=Slco1c1;product=solute carrier organic anion transporter family member 1C1 isoform 1;protein_id=NP_067446.1;tag=RefSeq Select;extra_copy_number=0
CM058246.1	Liftoff	CDS	149699836	149699900	.	+	.	ID=cds-NP_067446.1;Parent=rna-NM_021471.3;Dbxref=CCDS:CCDS20677.1,GeneID:58807,GenBank:NP_067446.1,MGI:MGI:1889679;Name=NP_067446.1;Note=isoform 1 is encoded by transcript variant 1;gbkey=CDS;gene=Slco1c1;product=solute carrier organic anion transporter family member 1C1 isoform 1;protein_id=NP_067446.1;tag=RefSeq Select;extra_copy_number=0
CM058246.1	Liftoff	CDS	149702775	149702892	.	+	.	ID=cds-NP_067446.1;Parent=rna-NM_021471.3;Dbxref=CCDS:CCDS20677.1,GeneID:58807,GenBank:NP_067446.1,MGI:MGI:1889679;Name=NP_067446.1;Note=isoform 1 is encoded by transcript variant 1;gbkey=CDS;gene=Slco1c1;product=solute carrier organic anion transporter family member 1C1 isoform 1;protein_id=NP_067446.1;tag=RefSeq Select;extra_copy_number=0
CM058246.1	Liftoff	CDS	149704627	149704849	.	+	.	ID=cds-NP_067446.1;Parent=rna-NM_021471.3;Dbxref=CCDS:CCDS20677.1,GeneID:58807,GenBank:NP_067446.1,MGI:MGI:1889679;Name=NP_067446.1;Note=isoform 1 is encoded by transcript variant 1;gbkey=CDS;gene=Slco1c1;product=solute carrier organic anion transporter family member 1C1 isoform 1;protein_id=NP_067446.1;tag=RefSeq Select;extra_copy_number=0
CM058246.1	Liftoff	transcript	149659666	149705498	.	+	.	ID=rna-NR_149743.1;Parent=gene-Slco1c1;Dbxref=GeneID:58807,GenBank:NR_149743.1,MGI:MGI:1889679;Name=NR_149743.1;gbkey=misc_RNA;gene=Slco1c1;product=solute carrier organic anion transporter family%2C member 1c1%2C transcript variant 3;transcript_id=NR_149743.1;extra_copy_number=0
CM058246.1	Liftoff	exon	149659666	149660054	.	+	.	ID=exon-NR_149743.1-1;Parent=rna-NR_149743.1;Dbxref=GeneID:58807,GenBank:NR_149743.1,MGI:MGI:1889679;gbkey=misc_RNA;gene=Slco1c1;product=solute carrier organic anion transporter family%2C member 1c1%2C transcript variant 3;transcript_id=NR_149743.1;extra_copy_number=0
CM058246.1	Liftoff	exon	149666766	149666918	.	+	.	ID=exon-NR_149743.1-2;Parent=rna-NR_149743.1;Dbxref=GeneID:58807,GenBank:NR_149743.1,MGI:MGI:1889679;gbkey=misc_RNA;gene=Slco1c1;product=solute carrier organic anion transporter family%2C member 1c1%2C transcript variant 3;transcript_id=NR_149743.1;extra_copy_number=0
CM058246.1	Liftoff	exon	149667954	149668095	.	+	.	ID=exon-NR_149743.1-3;Parent=rna-NR_149743.1;Dbxref=GeneID:58807,GenBank:NR_149743.1,MGI:MGI:1889679;gbkey=misc_RNA;gene=Slco1c1;product=solute carrier organic anion transporter family%2C member 1c1%2C transcript variant 3;transcript_id=NR_149743.1;extra_copy_number=0
CM058246.1	Liftoff	exon	149674493	149674625	.	+	.	ID=exon-NR_149743.1-4;Parent=rna-NR_149743.1;Dbxref=GeneID:58807,GenBank:NR_149743.1,MGI:MGI:1889679;gbkey=misc_RNA;gene=Slco1c1;product=solute carrier organic anion transporter family%2C member 1c1%2C transcript variant 3;transcript_id=NR_149743.1;extra_copy_number=0
CM058246.1	Liftoff	exon	149675363	149675496	.	+	.	ID=exon-NR_149743.1-5;Parent=rna-NR_149743.1;Dbxref=GeneID:58807,GenBank:NR_149743.1,MGI:MGI:1889679;gbkey=misc_RNA;gene=Slco1c1;product=solute carrier organic anion transporter family%2C member 1c1%2C transcript variant 3;transcript_id=NR_149743.1;extra_copy_number=0
CM058246.1	Liftoff	exon	149677403	149677549	.	+	.	ID=exon-NR_149743.1-6;Parent=rna-NR_149743.1;Dbxref=GeneID:58807,GenBank:NR_149743.1,MGI:MGI:1889679;gbkey=misc_RNA;gene=Slco1c1;product=solute carrier organic anion transporter family%2C member 1c1%2C transcript variant 3;transcript_id=NR_149743.1;extra_copy_number=0
CM058246.1	Liftoff	exon	149680044	149680142	.	+	.	ID=exon-NR_149743.1-7;Parent=rna-NR_149743.1;Dbxref=GeneID:58807,GenBank:NR_149743.1,MGI:MGI:1889679;gbkey=misc_RNA;gene=Slco1c1;product=solute carrier organic anion transporter family%2C member 1c1%2C transcript variant 3;transcript_id=NR_149743.1;extra_copy_number=0
CM058246.1	Liftoff	exon	149681988	149682233	.	+	.	ID=exon-NR_149743.1-8;Parent=rna-NR_149743.1;Dbxref=GeneID:58807,GenBank:NR_149743.1,MGI:MGI:1889679;gbkey=misc_RNA;gene=Slco1c1;product=solute carrier organic anion transporter family%2C member 1c1%2C transcript variant 3;transcript_id=NR_149743.1;extra_copy_number=0
CM058246.1	Liftoff	exon	149683081	149683245	.	+	.	ID=exon-NR_149743.1-9;Parent=rna-NR_149743.1;Dbxref=GeneID:58807,GenBank:NR_149743.1,MGI:MGI:1889679;gbkey=misc_RNA;gene=Slco1c1;product=solute carrier organic anion transporter family%2C member 1c1%2C transcript variant 3;transcript_id=NR_149743.1;extra_copy_number=0
CM058246.1	Liftoff	exon	149690307	149690502	.	+	.	ID=exon-NR_149743.1-10;Parent=rna-NR_149743.1;Dbxref=GeneID:58807,GenBank:NR_149743.1,MGI:MGI:1889679;gbkey=misc_RNA;gene=Slco1c1;product=solute carrier organic anion transporter family%2C member 1c1%2C transcript variant 3;transcript_id=NR_149743.1;extra_copy_number=0
CM058246.1	Liftoff	exon	149695097	149695221	.	+	.	ID=exon-NR_149743.1-11;Parent=rna-NR_149743.1;Dbxref=GeneID:58807,GenBank:NR_149743.1,MGI:MGI:1889679;gbkey=misc_RNA;gene=Slco1c1;product=solute carrier organic anion transporter family%2C member 1c1%2C transcript variant 3;transcript_id=NR_149743.1;extra_copy_number=0
CM058246.1	Liftoff	exon	149698343	149698527	.	+	.	ID=exon-NR_149743.1-12;Parent=rna-NR_149743.1;Dbxref=GeneID:58807,GenBank:NR_149743.1,MGI:MGI:1889679;gbkey=misc_RNA;gene=Slco1c1;product=solute carrier organic anion transporter family%2C member 1c1%2C transcript variant 3;transcript_id=NR_149743.1;extra_copy_number=0
CM058246.1	Liftoff	exon	149699836	149699900	.	+	.	ID=exon-NR_149743.1-13;Parent=rna-NR_149743.1;Dbxref=GeneID:58807,GenBank:NR_149743.1,MGI:MGI:1889679;gbkey=misc_RNA;gene=Slco1c1;product=solute carrier organic anion transporter family%2C member 1c1%2C transcript variant 3;transcript_id=NR_149743.1;extra_copy_number=0
CM058246.1	Liftoff	exon	149702775	149702892	.	+	.	ID=exon-NR_149743.1-14;Parent=rna-NR_149743.1;Dbxref=GeneID:58807,GenBank:NR_149743.1,MGI:MGI:1889679;gbkey=misc_RNA;gene=Slco1c1;product=solute carrier organic anion transporter family%2C member 1c1%2C transcript variant 3;transcript_id=NR_149743.1;extra_copy_number=0
CM058246.1	Liftoff	exon	149704627	149705498	.	+	.	ID=exon-NR_149743.1-15;Parent=rna-NR_149743.1;Dbxref=GeneID:58807,GenBank:NR_149743.1,MGI:MGI:1889679;gbkey=misc_RNA;gene=Slco1c1;product=solute carrier organic anion transporter family%2C member 1c1%2C transcript variant 3;transcript_id=NR_149743.1;extra_copy_number=0
CM058246.1	Liftoff	gene	149764773	149822272	.	+	.	ID=gene-Slco1b2;Dbxref=GeneID:28253,MGI:MGI:1351899;Name=Slco1b2;description=solute carrier organic anion transporter family%2C member 1b2;gbkey=Gene;gene=Slco1b2;gene_biotype=protein_coding;gene_synonym=7330442B20Rik,lst-1,mlst-1,OATP-C,Oatp1b2,OATP2,Oatp4,Slc21a10,Slc21a6;coverage=1.0;sequence_ID=1.0;valid_ORFs=4;extra_copy_number=0;copy_num_ID=gene-Slco1b2_0
CM058246.1	Liftoff	mRNA	149764773	149822272	.	+	.	ID=rna-XM_006506963.2;Parent=gene-Slco1b2;Dbxref=GeneID:28253,GenBank:XM_006506963.2,MGI:MGI:1351899;Name=XM_006506963.2;gbkey=mRNA;gene=Slco1b2;model_evidence=Supporting evidence includes similarity to: 2 mRNAs%2C 7 ESTs%2C 3 Proteins%2C 113 long SRA reads%2C and 100%25 coverage of the annotated genomic feature by RNAseq alignments%2C including 5 samples with support for all annotated introns;product=solute carrier organic anion transporter family%2C member 1b2%2C transcript variant X1;transcript_id=XM_006506963.2;matches_ref_protein=True;valid_ORF=True;extra_copy_number=0
CM058246.1	Liftoff	exon	149764773	149764877	.	+	.	ID=exon-XM_006506963.2-1;Parent=rna-XM_006506963.2;Dbxref=GeneID:28253,GenBank:XM_006506963.2,MGI:MGI:1351899;gbkey=mRNA;gene=Slco1b2;product=solute carrier organic anion transporter family%2C member 1b2%2C transcript variant X1;transcript_id=XM_006506963.2;extra_copy_number=0
CM058246.1	Liftoff	exon	149769708	149769859	.	+	.	ID=exon-XM_006506963.2-2;Parent=rna-XM_006506963.2;Dbxref=GeneID:28253,GenBank:XM_006506963.2,MGI:MGI:1351899;gbkey=mRNA;gene=Slco1b2;product=solute carrier organic anion transporter family%2C member 1b2%2C transcript variant X1;transcript_id=XM_006506963.2;extra_copy_number=0
CM058246.1	Liftoff	exon	149783815	149783956	.	+	.	ID=exon-XM_006506963.2-3;Parent=rna-XM_006506963.2;Dbxref=GeneID:28253,GenBank:XM_006506963.2,MGI:MGI:1351899;gbkey=mRNA;gene=Slco1b2;product=solute carrier organic anion transporter family%2C member 1b2%2C transcript variant X1;transcript_id=XM_006506963.2;extra_copy_number=0
CM058246.1	Liftoff	exon	149787749	149787881	.	+	.	ID=exon-XM_006506963.2-4;Parent=rna-XM_006506963.2;Dbxref=GeneID:28253,GenBank:XM_006506963.2,MGI:MGI:1351899;gbkey=mRNA;gene=Slco1b2;product=solute carrier organic anion transporter family%2C member 1b2%2C transcript variant X1;transcript_id=XM_006506963.2;extra_copy_number=0
CM058246.1	Liftoff	exon	149790616	149790728	.	+	.	ID=exon-XM_006506963.2-5;Parent=rna-XM_006506963.2;Dbxref=GeneID:28253,GenBank:XM_006506963.2,MGI:MGI:1351899;gbkey=mRNA;gene=Slco1b2;product=solute carrier organic anion transporter family%2C member 1b2%2C transcript variant X1;transcript_id=XM_006506963.2;extra_copy_number=0
CM058246.1	Liftoff	exon	149792099	149792245	.	+	.	ID=exon-XM_006506963.2-6;Parent=rna-XM_006506963.2;Dbxref=GeneID:28253,GenBank:XM_006506963.2,MGI:MGI:1351899;gbkey=mRNA;gene=Slco1b2;product=solute carrier organic anion transporter family%2C member 1b2%2C transcript variant X1;transcript_id=XM_006506963.2;extra_copy_number=0
CM058246.1	Liftoff	exon	149792818	149792916	.	+	.	ID=exon-XM_006506963.2-7;Parent=rna-XM_006506963.2;Dbxref=GeneID:28253,GenBank:XM_006506963.2,MGI:MGI:1351899;gbkey=mRNA;gene=Slco1b2;product=solute carrier organic anion transporter family%2C member 1b2%2C transcript variant X1;transcript_id=XM_006506963.2;extra_copy_number=0
CM058246.1	Liftoff	exon	149798888	149799130	.	+	.	ID=exon-XM_006506963.2-8;Parent=rna-XM_006506963.2;Dbxref=GeneID:28253,GenBank:XM_006506963.2,MGI:MGI:1351899;gbkey=mRNA;gene=Slco1b2;product=solute carrier organic anion transporter family%2C member 1b2%2C transcript variant X1;transcript_id=XM_006506963.2;extra_copy_number=0
CM058246.1	Liftoff	exon	149804636	149804800	.	+	.	ID=exon-XM_006506963.2-9;Parent=rna-XM_006506963.2;Dbxref=GeneID:28253,GenBank:XM_006506963.2,MGI:MGI:1351899;gbkey=mRNA;gene=Slco1b2;product=solute carrier organic anion transporter family%2C member 1b2%2C transcript variant X1;transcript_id=XM_006506963.2;extra_copy_number=0
CM058246.1	Liftoff	exon	149806689	149806884	.	+	.	ID=exon-XM_006506963.2-10;Parent=rna-XM_006506963.2;Dbxref=GeneID:28253,GenBank:XM_006506963.2,MGI:MGI:1351899;gbkey=mRNA;gene=Slco1b2;product=solute carrier organic anion transporter family%2C member 1b2%2C transcript variant X1;transcript_id=XM_006506963.2;extra_copy_number=0
CM058246.1	Liftoff	exon	149807768	149807939	.	+	.	ID=exon-XM_006506963.2-11;Parent=rna-XM_006506963.2;Dbxref=GeneID:28253,GenBank:XM_006506963.2,MGI:MGI:1351899;gbkey=mRNA;gene=Slco1b2;product=solute carrier organic anion transporter family%2C member 1b2%2C transcript variant X1;transcript_id=XM_006506963.2;extra_copy_number=0
CM058246.1	Liftoff	exon	149811830	149812011	.	+	.	ID=exon-XM_006506963.2-12;Parent=rna-XM_006506963.2;Dbxref=GeneID:28253,GenBank:XM_006506963.2,MGI:MGI:1351899;gbkey=mRNA;gene=Slco1b2;product=solute carrier organic anion transporter family%2C member 1b2%2C transcript variant X1;transcript_id=XM_006506963.2;extra_copy_number=0
CM058246.1	Liftoff	exon	149816936	149817000	.	+	.	ID=exon-XM_006506963.2-13;Parent=rna-XM_006506963.2;Dbxref=GeneID:28253,GenBank:XM_006506963.2,MGI:MGI:1351899;gbkey=mRNA;gene=Slco1b2;product=solute carrier organic anion transporter family%2C member 1b2%2C transcript variant X1;transcript_id=XM_006506963.2;extra_copy_number=0
CM058246.1	Liftoff	exon	149818830	149818947	.	+	.	ID=exon-XM_006506963.2-14;Parent=rna-XM_006506963.2;Dbxref=GeneID:28253,GenBank:XM_006506963.2,MGI:MGI:1351899;gbkey=mRNA;gene=Slco1b2;product=solute carrier organic anion transporter family%2C member 1b2%2C transcript variant X1;transcript_id=XM_006506963.2;extra_copy_number=0
CM058246.1	Liftoff	exon	149821016	149822272	.	+	.	ID=exon-XM_006506963.2-15;Parent=rna-XM_006506963.2;Dbxref=GeneID:28253,GenBank:XM_006506963.2,MGI:MGI:1351899;gbkey=mRNA;gene=Slco1b2;product=solute carrier organic anion transporter family%2C member 1b2%2C transcript variant X1;transcript_id=XM_006506963.2;extra_copy_number=0
CM058246.1	Liftoff	CDS	149769782	149769859	.	+	.	ID=cds-XP_006507026.1;Parent=rna-XM_006506963.2;Dbxref=GeneID:28253,GenBank:XP_006507026.1,MGI:MGI:1351899;Name=XP_006507026.1;gbkey=CDS;gene=Slco1b2;product=solute carrier organic anion transporter family member 1B2 isoform X1;protein_id=XP_006507026.1;extra_copy_number=0
CM058246.1	Liftoff	CDS	149783815	149783956	.	+	.	ID=cds-XP_006507026.1;Parent=rna-XM_006506963.2;Dbxref=GeneID:28253,GenBank:XP_006507026.1,MGI:MGI:1351899;Name=XP_006507026.1;gbkey=CDS;gene=Slco1b2;product=solute carrier organic anion transporter family member 1B2 isoform X1;protein_id=XP_006507026.1;extra_copy_number=0
CM058246.1	Liftoff	CDS	149787749	149787881	.	+	.	ID=cds-XP_006507026.1;Parent=rna-XM_006506963.2;Dbxref=GeneID:28253,GenBank:XP_006507026.1,MGI:MGI:1351899;Name=XP_006507026.1;gbkey=CDS;gene=Slco1b2;product=solute carrier organic anion transporter family member 1B2 isoform X1;protein_id=XP_006507026.1;extra_copy_number=0
CM058246.1	Liftoff	CDS	149790616	149790728	.	+	.	ID=cds-XP_006507026.1;Parent=rna-XM_006506963.2;Dbxref=GeneID:28253,GenBank:XP_006507026.1,MGI:MGI:1351899;Name=XP_006507026.1;gbkey=CDS;gene=Slco1b2;product=solute carrier organic anion transporter family member 1B2 isoform X1;protein_id=XP_006507026.1;extra_copy_number=0
CM058246.1	Liftoff	CDS	149792099	149792245	.	+	.	ID=cds-XP_006507026.1;Parent=rna-XM_006506963.2;Dbxref=GeneID:28253,GenBank:XP_006507026.1,MGI:MGI:1351899;Name=XP_006507026.1;gbkey=CDS;gene=Slco1b2;product=solute carrier organic anion transporter family member 1B2 isoform X1;protein_id=XP_006507026.1;extra_copy_number=0
CM058246.1	Liftoff	CDS	149792818	149792916	.	+	.	ID=cds-XP_006507026.1;Parent=rna-XM_006506963.2;Dbxref=GeneID:28253,GenBank:XP_006507026.1,MGI:MGI:1351899;Name=XP_006507026.1;gbkey=CDS;gene=Slco1b2;product=solute carrier organic anion transporter family member 1B2 isoform X1;protein_id=XP_006507026.1;extra_copy_number=0
CM058246.1	Liftoff	CDS	149798888	149799130	.	+	.	ID=cds-XP_006507026.1;Parent=rna-XM_006506963.2;Dbxref=GeneID:28253,GenBank:XP_006507026.1,MGI:MGI:1351899;Name=XP_006507026.1;gbkey=CDS;gene=Slco1b2;product=solute carrier organic anion transporter family member 1B2 isoform X1;protein_id=XP_006507026.1;extra_copy_number=0
CM058246.1	Liftoff	CDS	149804636	149804800	.	+	.	ID=cds-XP_006507026.1;Parent=rna-XM_006506963.2;Dbxref=GeneID:28253,GenBank:XP_006507026.1,MGI:MGI:1351899;Name=XP_006507026.1;gbkey=CDS;gene=Slco1b2;product=solute carrier organic anion transporter family member 1B2 isoform X1;protein_id=XP_006507026.1;extra_copy_number=0
CM058246.1	Liftoff	CDS	149806689	149806884	.	+	.	ID=cds-XP_006507026.1;Parent=rna-XM_006506963.2;Dbxref=GeneID:28253,GenBank:XP_006507026.1,MGI:MGI:1351899;Name=XP_006507026.1;gbkey=CDS;gene=Slco1b2;product=solute carrier organic anion transporter family member 1B2 isoform X1;protein_id=XP_006507026.1;extra_copy_number=0
CM058246.1	Liftoff	CDS	149807768	149807939	.	+	.	ID=cds-XP_006507026.1;Parent=rna-XM_006506963.2;Dbxref=GeneID:28253,GenBank:XP_006507026.1,MGI:MGI:1351899;Name=XP_006507026.1;gbkey=CDS;gene=Slco1b2;product=solute carrier organic anion transporter family member 1B2 isoform X1;protein_id=XP_006507026.1;extra_copy_number=0
CM058246.1	Liftoff	CDS	149811830	149812011	.	+	.	ID=cds-XP_006507026.1;Parent=rna-XM_006506963.2;Dbxref=GeneID:28253,GenBank:XP_006507026.1,MGI:MGI:1351899;Name=XP_006507026.1;gbkey=CDS;gene=Slco1b2;product=solute carrier organic anion transporter family member 1B2 isoform X1;protein_id=XP_006507026.1;extra_copy_number=0
CM058246.1	Liftoff	CDS	149816936	149817000	.	+	.	ID=cds-XP_006507026.1;Parent=rna-XM_006506963.2;Dbxref=GeneID:28253,GenBank:XP_006507026.1,MGI:MGI:1351899;Name=XP_006507026.1;gbkey=CDS;gene=Slco1b2;product=solute carrier organic anion transporter family member 1B2 isoform X1;protein_id=XP_006507026.1;extra_copy_number=0
CM058246.1	Liftoff	CDS	149818830	149818947	.	+	.	ID=cds-XP_006507026.1;Parent=rna-XM_006506963.2;Dbxref=GeneID:28253,GenBank:XP_006507026.1,MGI:MGI:1351899;Name=XP_006507026.1;gbkey=CDS;gene=Slco1b2;product=solute carrier organic anion transporter family member 1B2 isoform X1;protein_id=XP_006507026.1;extra_copy_number=0
CM058246.1	Liftoff	CDS	149821016	149821232	.	+	.	ID=cds-XP_006507026.1;Parent=rna-XM_006506963.2;Dbxref=GeneID:28253,GenBank:XP_006507026.1,MGI:MGI:1351899;Name=XP_006507026.1;gbkey=CDS;gene=Slco1b2;product=solute carrier organic anion transporter family member 1B2 isoform X1;protein_id=XP_006507026.1;extra_copy_number=0
CM058246.1	Liftoff	mRNA	149764773	149822272	.	+	.	ID=rna-XM_017321611.3;Parent=gene-Slco1b2;Dbxref=GeneID:28253,GenBank:XM_017321611.3,MGI:MGI:1351899;Name=XM_017321611.3;gbkey=mRNA;gene=Slco1b2;model_evidence=Supporting evidence includes similarity to: 2 mRNAs%2C 7 ESTs%2C 3 Proteins%2C 116 long SRA reads%2C and 100%25 coverage of the annotated genomic feature by RNAseq alignments%2C including 5 samples with support for all annotated introns;product=solute carrier organic anion transporter family%2C member 1b2%2C transcript variant X2;transcript_id=XM_017321611.3;matches_ref_protein=True;valid_ORF=True;extra_copy_number=0
CM058246.1	Liftoff	exon	149764773	149764877	.	+	.	ID=exon-XM_017321611.3-1;Parent=rna-XM_017321611.3;Dbxref=GeneID:28253,GenBank:XM_017321611.3,MGI:MGI:1351899;gbkey=mRNA;gene=Slco1b2;product=solute carrier organic anion transporter family%2C member 1b2%2C transcript variant X2;transcript_id=XM_017321611.3;extra_copy_number=0
CM058246.1	Liftoff	exon	149769713	149769859	.	+	.	ID=exon-XM_017321611.3-2;Parent=rna-XM_017321611.3;Dbxref=GeneID:28253,GenBank:XM_017321611.3,MGI:MGI:1351899;gbkey=mRNA;gene=Slco1b2;product=solute carrier organic anion transporter family%2C member 1b2%2C transcript variant X2;transcript_id=XM_017321611.3;extra_copy_number=0
CM058246.1	Liftoff	exon	149783815	149783956	.	+	.	ID=exon-XM_017321611.3-3;Parent=rna-XM_017321611.3;Dbxref=GeneID:28253,GenBank:XM_017321611.3,MGI:MGI:1351899;gbkey=mRNA;gene=Slco1b2;product=solute carrier organic anion transporter family%2C member 1b2%2C transcript variant X2;transcript_id=XM_017321611.3;extra_copy_number=0
CM058246.1	Liftoff	exon	149787749	149787881	.	+	.	ID=exon-XM_017321611.3-4;Parent=rna-XM_017321611.3;Dbxref=GeneID:28253,GenBank:XM_017321611.3,MGI:MGI:1351899;gbkey=mRNA;gene=Slco1b2;product=solute carrier organic anion transporter family%2C member 1b2%2C transcript variant X2;transcript_id=XM_017321611.3;extra_copy_number=0
CM058246.1	Liftoff	exon	149790616	149790728	.	+	.	ID=exon-XM_017321611.3-5;Parent=rna-XM_017321611.3;Dbxref=GeneID:28253,GenBank:XM_017321611.3,MGI:MGI:1351899;gbkey=mRNA;gene=Slco1b2;product=solute carrier organic anion transporter family%2C member 1b2%2C transcript variant X2;transcript_id=XM_017321611.3;extra_copy_number=0
CM058246.1	Liftoff	exon	149792099	149792245	.	+	.	ID=exon-XM_017321611.3-6;Parent=rna-XM_017321611.3;Dbxref=GeneID:28253,GenBank:XM_017321611.3,MGI:MGI:1351899;gbkey=mRNA;gene=Slco1b2;product=solute carrier organic anion transporter family%2C member 1b2%2C transcript variant X2;transcript_id=XM_017321611.3;extra_copy_number=0
CM058246.1	Liftoff	exon	149792818	149792916	.	+	.	ID=exon-XM_017321611.3-7;Parent=rna-XM_017321611.3;Dbxref=GeneID:28253,GenBank:XM_017321611.3,MGI:MGI:1351899;gbkey=mRNA;gene=Slco1b2;product=solute carrier organic anion transporter family%2C member 1b2%2C transcript variant X2;transcript_id=XM_017321611.3;extra_copy_number=0
CM058246.1	Liftoff	exon	149798888	149799130	.	+	.	ID=exon-XM_017321611.3-8;Parent=rna-XM_017321611.3;Dbxref=GeneID:28253,GenBank:XM_017321611.3,MGI:MGI:1351899;gbkey=mRNA;gene=Slco1b2;product=solute carrier organic anion transporter family%2C member 1b2%2C transcript variant X2;transcript_id=XM_017321611.3;extra_copy_number=0
CM058246.1	Liftoff	exon	149804636	149804800	.	+	.	ID=exon-XM_017321611.3-9;Parent=rna-XM_017321611.3;Dbxref=GeneID:28253,GenBank:XM_017321611.3,MGI:MGI:1351899;gbkey=mRNA;gene=Slco1b2;product=solute carrier organic anion transporter family%2C member 1b2%2C transcript variant X2;transcript_id=XM_017321611.3;extra_copy_number=0
CM058246.1	Liftoff	exon	149806689	149806884	.	+	.	ID=exon-XM_017321611.3-10;Parent=rna-XM_017321611.3;Dbxref=GeneID:28253,GenBank:XM_017321611.3,MGI:MGI:1351899;gbkey=mRNA;gene=Slco1b2;product=solute carrier organic anion transporter family%2C member 1b2%2C transcript variant X2;transcript_id=XM_017321611.3;extra_copy_number=0
CM058246.1	Liftoff	exon	149807768	149807939	.	+	.	ID=exon-XM_017321611.3-11;Parent=rna-XM_017321611.3;Dbxref=GeneID:28253,GenBank:XM_017321611.3,MGI:MGI:1351899;gbkey=mRNA;gene=Slco1b2;product=solute carrier organic anion transporter family%2C member 1b2%2C transcript variant X2;transcript_id=XM_017321611.3;extra_copy_number=0
CM058246.1	Liftoff	exon	149811830	149812011	.	+	.	ID=exon-XM_017321611.3-12;Parent=rna-XM_017321611.3;Dbxref=GeneID:28253,GenBank:XM_017321611.3,MGI:MGI:1351899;gbkey=mRNA;gene=Slco1b2;product=solute carrier organic anion transporter family%2C member 1b2%2C transcript variant X2;transcript_id=XM_017321611.3;extra_copy_number=0
CM058246.1	Liftoff	exon	149816936	149817000	.	+	.	ID=exon-XM_017321611.3-13;Parent=rna-XM_017321611.3;Dbxref=GeneID:28253,GenBank:XM_017321611.3,MGI:MGI:1351899;gbkey=mRNA;gene=Slco1b2;product=solute carrier organic anion transporter family%2C member 1b2%2C transcript variant X2;transcript_id=XM_017321611.3;extra_copy_number=0
CM058246.1	Liftoff	exon	149818830	149818947	.	+	.	ID=exon-XM_017321611.3-14;Parent=rna-XM_017321611.3;Dbxref=GeneID:28253,GenBank:XM_017321611.3,MGI:MGI:1351899;gbkey=mRNA;gene=Slco1b2;product=solute carrier organic anion transporter family%2C member 1b2%2C transcript variant X2;transcript_id=XM_017321611.3;extra_copy_number=0
CM058246.1	Liftoff	exon	149821016	149822272	.	+	.	ID=exon-XM_017321611.3-15;Parent=rna-XM_017321611.3;Dbxref=GeneID:28253,GenBank:XM_017321611.3,MGI:MGI:1351899;gbkey=mRNA;gene=Slco1b2;product=solute carrier organic anion transporter family%2C member 1b2%2C transcript variant X2;transcript_id=XM_017321611.3;extra_copy_number=0
CM058246.1	Liftoff	CDS	149769782	149769859	.	+	.	ID=cds-XP_017177100.1;Parent=rna-XM_017321611.3;Dbxref=GeneID:28253,GenBank:XP_017177100.1,MGI:MGI:1351899;Name=XP_017177100.1;gbkey=CDS;gene=Slco1b2;product=solute carrier organic anion transporter family member 1B2 isoform X1;protein_id=XP_017177100.1;extra_copy_number=0
CM058246.1	Liftoff	CDS	149783815	149783956	.	+	.	ID=cds-XP_017177100.1;Parent=rna-XM_017321611.3;Dbxref=GeneID:28253,GenBank:XP_017177100.1,MGI:MGI:1351899;Name=XP_017177100.1;gbkey=CDS;gene=Slco1b2;product=solute carrier organic anion transporter family member 1B2 isoform X1;protein_id=XP_017177100.1;extra_copy_number=0
CM058246.1	Liftoff	CDS	149787749	149787881	.	+	.	ID=cds-XP_017177100.1;Parent=rna-XM_017321611.3;Dbxref=GeneID:28253,GenBank:XP_017177100.1,MGI:MGI:1351899;Name=XP_017177100.1;gbkey=CDS;gene=Slco1b2;product=solute carrier organic anion transporter family member 1B2 isoform X1;protein_id=XP_017177100.1;extra_copy_number=0
CM058246.1	Liftoff	CDS	149790616	149790728	.	+	.	ID=cds-XP_017177100.1;Parent=rna-XM_017321611.3;Dbxref=GeneID:28253,GenBank:XP_017177100.1,MGI:MGI:1351899;Name=XP_017177100.1;gbkey=CDS;gene=Slco1b2;product=solute carrier organic anion transporter family member 1B2 isoform X1;protein_id=XP_017177100.1;extra_copy_number=0
CM058246.1	Liftoff	CDS	149792099	149792245	.	+	.	ID=cds-XP_017177100.1;Parent=rna-XM_017321611.3;Dbxref=GeneID:28253,GenBank:XP_017177100.1,MGI:MGI:1351899;Name=XP_017177100.1;gbkey=CDS;gene=Slco1b2;product=solute carrier organic anion transporter family member 1B2 isoform X1;protein_id=XP_017177100.1;extra_copy_number=0
CM058246.1	Liftoff	CDS	149792818	149792916	.	+	.	ID=cds-XP_017177100.1;Parent=rna-XM_017321611.3;Dbxref=GeneID:28253,GenBank:XP_017177100.1,MGI:MGI:1351899;Name=XP_017177100.1;gbkey=CDS;gene=Slco1b2;product=solute carrier organic anion transporter family member 1B2 isoform X1;protein_id=XP_017177100.1;extra_copy_number=0
CM058246.1	Liftoff	CDS	149798888	149799130	.	+	.	ID=cds-XP_017177100.1;Parent=rna-XM_017321611.3;Dbxref=GeneID:28253,GenBank:XP_017177100.1,MGI:MGI:1351899;Name=XP_017177100.1;gbkey=CDS;gene=Slco1b2;product=solute carrier organic anion transporter family member 1B2 isoform X1;protein_id=XP_017177100.1;extra_copy_number=0
CM058246.1	Liftoff	CDS	149804636	149804800	.	+	.	ID=cds-XP_017177100.1;Parent=rna-XM_017321611.3;Dbxref=GeneID:28253,GenBank:XP_017177100.1,MGI:MGI:1351899;Name=XP_017177100.1;gbkey=CDS;gene=Slco1b2;product=solute carrier organic anion transporter family member 1B2 isoform X1;protein_id=XP_017177100.1;extra_copy_number=0
CM058246.1	Liftoff	CDS	149806689	149806884	.	+	.	ID=cds-XP_017177100.1;Parent=rna-XM_017321611.3;Dbxref=GeneID:28253,GenBank:XP_017177100.1,MGI:MGI:1351899;Name=XP_017177100.1;gbkey=CDS;gene=Slco1b2;product=solute carrier organic anion transporter family member 1B2 isoform X1;protein_id=XP_017177100.1;extra_copy_number=0
CM058246.1	Liftoff	CDS	149807768	149807939	.	+	.	ID=cds-XP_017177100.1;Parent=rna-XM_017321611.3;Dbxref=GeneID:28253,GenBank:XP_017177100.1,MGI:MGI:1351899;Name=XP_017177100.1;gbkey=CDS;gene=Slco1b2;product=solute carrier organic anion transporter family member 1B2 isoform X1;protein_id=XP_017177100.1;extra_copy_number=0
CM058246.1	Liftoff	CDS	149811830	149812011	.	+	.	ID=cds-XP_017177100.1;Parent=rna-XM_017321611.3;Dbxref=GeneID:28253,GenBank:XP_017177100.1,MGI:MGI:1351899;Name=XP_017177100.1;gbkey=CDS;gene=Slco1b2;product=solute carrier organic anion transporter family member 1B2 isoform X1;protein_id=XP_017177100.1;extra_copy_number=0
CM058246.1	Liftoff	CDS	149816936	149817000	.	+	.	ID=cds-XP_017177100.1;Parent=rna-XM_017321611.3;Dbxref=GeneID:28253,GenBank:XP_017177100.1,MGI:MGI:1351899;Name=XP_017177100.1;gbkey=CDS;gene=Slco1b2;product=solute carrier organic anion transporter family member 1B2 isoform X1;protein_id=XP_017177100.1;extra_copy_number=0
CM058246.1	Liftoff	CDS	149818830	149818947	.	+	.	ID=cds-XP_017177100.1;Parent=rna-XM_017321611.3;Dbxref=GeneID:28253,GenBank:XP_017177100.1,MGI:MGI:1351899;Name=XP_017177100.1;gbkey=CDS;gene=Slco1b2;product=solute carrier organic anion transporter family member 1B2 isoform X1;protein_id=XP_017177100.1;extra_copy_number=0
CM058246.1	Liftoff	CDS	149821016	149821232	.	+	.	ID=cds-XP_017177100.1;Parent=rna-XM_017321611.3;Dbxref=GeneID:28253,GenBank:XP_017177100.1,MGI:MGI:1351899;Name=XP_017177100.1;gbkey=CDS;gene=Slco1b2;product=solute carrier organic anion transporter family member 1B2 isoform X1;protein_id=XP_017177100.1;extra_copy_number=0
CM058246.1	Liftoff	mRNA	149764791	149822272	.	+	.	ID=rna-XM_036166208.1;Parent=gene-Slco1b2;Dbxref=GeneID:28253,GenBank:XM_036166208.1,MGI:MGI:1351899;Name=XM_036166208.1;gbkey=mRNA;gene=Slco1b2;model_evidence=Supporting evidence includes similarity to: 2 mRNAs%2C 7 ESTs%2C 3 Proteins%2C 95 long SRA reads%2C and 100%25 coverage of the annotated genomic feature by RNAseq alignments%2C including 3 samples with support for all annotated introns;product=solute carrier organic anion transporter family%2C member 1b2%2C transcript variant X3;transcript_id=XM_036166208.1;matches_ref_protein=True;valid_ORF=True;extra_copy_number=0
CM058246.1	Liftoff	exon	149764791	149764877	.	+	.	ID=exon-XM_036166208.1-1;Parent=rna-XM_036166208.1;Dbxref=GeneID:28253,GenBank:XM_036166208.1,MGI:MGI:1351899;gbkey=mRNA;gene=Slco1b2;product=solute carrier organic anion transporter family%2C member 1b2%2C transcript variant X3;transcript_id=XM_036166208.1;extra_copy_number=0
CM058246.1	Liftoff	exon	149768401	149768484	.	+	.	ID=exon-XM_036166208.1-2;Parent=rna-XM_036166208.1;Dbxref=GeneID:28253,GenBank:XM_036166208.1,MGI:MGI:1351899;gbkey=mRNA;gene=Slco1b2;product=solute carrier organic anion transporter family%2C member 1b2%2C transcript variant X3;transcript_id=XM_036166208.1;extra_copy_number=0
CM058246.1	Liftoff	exon	149769713	149769859	.	+	.	ID=exon-XM_036166208.1-3;Parent=rna-XM_036166208.1;Dbxref=GeneID:28253,GenBank:XM_036166208.1,MGI:MGI:1351899;gbkey=mRNA;gene=Slco1b2;product=solute carrier organic anion transporter family%2C member 1b2%2C transcript variant X3;transcript_id=XM_036166208.1;extra_copy_number=0
CM058246.1	Liftoff	exon	149783815	149783956	.	+	.	ID=exon-XM_036166208.1-4;Parent=rna-XM_036166208.1;Dbxref=GeneID:28253,GenBank:XM_036166208.1,MGI:MGI:1351899;gbkey=mRNA;gene=Slco1b2;product=solute carrier organic anion transporter family%2C member 1b2%2C transcript variant X3;transcript_id=XM_036166208.1;extra_copy_number=0
CM058246.1	Liftoff	exon	149787749	149787881	.	+	.	ID=exon-XM_036166208.1-5;Parent=rna-XM_036166208.1;Dbxref=GeneID:28253,GenBank:XM_036166208.1,MGI:MGI:1351899;gbkey=mRNA;gene=Slco1b2;product=solute carrier organic anion transporter family%2C member 1b2%2C transcript variant X3;transcript_id=XM_036166208.1;extra_copy_number=0
CM058246.1	Liftoff	exon	149790616	149790728	.	+	.	ID=exon-XM_036166208.1-6;Parent=rna-XM_036166208.1;Dbxref=GeneID:28253,GenBank:XM_036166208.1,MGI:MGI:1351899;gbkey=mRNA;gene=Slco1b2;product=solute carrier organic anion transporter family%2C member 1b2%2C transcript variant X3;transcript_id=XM_036166208.1;extra_copy_number=0
CM058246.1	Liftoff	exon	149792099	149792245	.	+	.	ID=exon-XM_036166208.1-7;Parent=rna-XM_036166208.1;Dbxref=GeneID:28253,GenBank:XM_036166208.1,MGI:MGI:1351899;gbkey=mRNA;gene=Slco1b2;product=solute carrier organic anion transporter family%2C member 1b2%2C transcript variant X3;transcript_id=XM_036166208.1;extra_copy_number=0
CM058246.1	Liftoff	exon	149792818	149792916	.	+	.	ID=exon-XM_036166208.1-8;Parent=rna-XM_036166208.1;Dbxref=GeneID:28253,GenBank:XM_036166208.1,MGI:MGI:1351899;gbkey=mRNA;gene=Slco1b2;product=solute carrier organic anion transporter family%2C member 1b2%2C transcript variant X3;transcript_id=XM_036166208.1;extra_copy_number=0
CM058246.1	Liftoff	exon	149798888	149799130	.	+	.	ID=exon-XM_036166208.1-9;Parent=rna-XM_036166208.1;Dbxref=GeneID:28253,GenBank:XM_036166208.1,MGI:MGI:1351899;gbkey=mRNA;gene=Slco1b2;product=solute carrier organic anion transporter family%2C member 1b2%2C transcript variant X3;transcript_id=XM_036166208.1;extra_copy_number=0
CM058246.1	Liftoff	exon	149804636	149804800	.	+	.	ID=exon-XM_036166208.1-10;Parent=rna-XM_036166208.1;Dbxref=GeneID:28253,GenBank:XM_036166208.1,MGI:MGI:1351899;gbkey=mRNA;gene=Slco1b2;product=solute carrier organic anion transporter family%2C member 1b2%2C transcript variant X3;transcript_id=XM_036166208.1;extra_copy_number=0
CM058246.1	Liftoff	exon	149806689	149806884	.	+	.	ID=exon-XM_036166208.1-11;Parent=rna-XM_036166208.1;Dbxref=GeneID:28253,GenBank:XM_036166208.1,MGI:MGI:1351899;gbkey=mRNA;gene=Slco1b2;product=solute carrier organic anion transporter family%2C member 1b2%2C transcript variant X3;transcript_id=XM_036166208.1;extra_copy_number=0
CM058246.1	Liftoff	exon	149807768	149807939	.	+	.	ID=exon-XM_036166208.1-12;Parent=rna-XM_036166208.1;Dbxref=GeneID:28253,GenBank:XM_036166208.1,MGI:MGI:1351899;gbkey=mRNA;gene=Slco1b2;product=solute carrier organic anion transporter family%2C member 1b2%2C transcript variant X3;transcript_id=XM_036166208.1;extra_copy_number=0
CM058246.1	Liftoff	exon	149811830	149812011	.	+	.	ID=exon-XM_036166208.1-13;Parent=rna-XM_036166208.1;Dbxref=GeneID:28253,GenBank:XM_036166208.1,MGI:MGI:1351899;gbkey=mRNA;gene=Slco1b2;product=solute carrier organic anion transporter family%2C member 1b2%2C transcript variant X3;transcript_id=XM_036166208.1;extra_copy_number=0
CM058246.1	Liftoff	exon	149816936	149817000	.	+	.	ID=exon-XM_036166208.1-14;Parent=rna-XM_036166208.1;Dbxref=GeneID:28253,GenBank:XM_036166208.1,MGI:MGI:1351899;gbkey=mRNA;gene=Slco1b2;product=solute carrier organic anion transporter family%2C member 1b2%2C transcript variant X3;transcript_id=XM_036166208.1;extra_copy_number=0
CM058246.1	Liftoff	exon	149818830	149818947	.	+	.	ID=exon-XM_036166208.1-15;Parent=rna-XM_036166208.1;Dbxref=GeneID:28253,GenBank:XM_036166208.1,MGI:MGI:1351899;gbkey=mRNA;gene=Slco1b2;product=solute carrier organic anion transporter family%2C member 1b2%2C transcript variant X3;transcript_id=XM_036166208.1;extra_copy_number=0
CM058246.1	Liftoff	exon	149821016	149822272	.	+	.	ID=exon-XM_036166208.1-16;Parent=rna-XM_036166208.1;Dbxref=GeneID:28253,GenBank:XM_036166208.1,MGI:MGI:1351899;gbkey=mRNA;gene=Slco1b2;product=solute carrier organic anion transporter family%2C member 1b2%2C transcript variant X3;transcript_id=XM_036166208.1;extra_copy_number=0
CM058246.1	Liftoff	CDS	149769782	149769859	.	+	.	ID=cds-XP_036022101.1;Parent=rna-XM_036166208.1;Dbxref=GeneID:28253,GenBank:XP_036022101.1,MGI:MGI:1351899;Name=XP_036022101.1;gbkey=CDS;gene=Slco1b2;product=solute carrier organic anion transporter family member 1B2 isoform X1;protein_id=XP_036022101.1;extra_copy_number=0
CM058246.1	Liftoff	CDS	149783815	149783956	.	+	.	ID=cds-XP_036022101.1;Parent=rna-XM_036166208.1;Dbxref=GeneID:28253,GenBank:XP_036022101.1,MGI:MGI:1351899;Name=XP_036022101.1;gbkey=CDS;gene=Slco1b2;product=solute carrier organic anion transporter family member 1B2 isoform X1;protein_id=XP_036022101.1;extra_copy_number=0
CM058246.1	Liftoff	CDS	149787749	149787881	.	+	.	ID=cds-XP_036022101.1;Parent=rna-XM_036166208.1;Dbxref=GeneID:28253,GenBank:XP_036022101.1,MGI:MGI:1351899;Name=XP_036022101.1;gbkey=CDS;gene=Slco1b2;product=solute carrier organic anion transporter family member 1B2 isoform X1;protein_id=XP_036022101.1;extra_copy_number=0
CM058246.1	Liftoff	CDS	149790616	149790728	.	+	.	ID=cds-XP_036022101.1;Parent=rna-XM_036166208.1;Dbxref=GeneID:28253,GenBank:XP_036022101.1,MGI:MGI:1351899;Name=XP_036022101.1;gbkey=CDS;gene=Slco1b2;product=solute carrier organic anion transporter family member 1B2 isoform X1;protein_id=XP_036022101.1;extra_copy_number=0
CM058246.1	Liftoff	CDS	149792099	149792245	.	+	.	ID=cds-XP_036022101.1;Parent=rna-XM_036166208.1;Dbxref=GeneID:28253,GenBank:XP_036022101.1,MGI:MGI:1351899;Name=XP_036022101.1;gbkey=CDS;gene=Slco1b2;product=solute carrier organic anion transporter family member 1B2 isoform X1;protein_id=XP_036022101.1;extra_copy_number=0
CM058246.1	Liftoff	CDS	149792818	149792916	.	+	.	ID=cds-XP_036022101.1;Parent=rna-XM_036166208.1;Dbxref=GeneID:28253,GenBank:XP_036022101.1,MGI:MGI:1351899;Name=XP_036022101.1;gbkey=CDS;gene=Slco1b2;product=solute carrier organic anion transporter family member 1B2 isoform X1;protein_id=XP_036022101.1;extra_copy_number=0
CM058246.1	Liftoff	CDS	149798888	149799130	.	+	.	ID=cds-XP_036022101.1;Parent=rna-XM_036166208.1;Dbxref=GeneID:28253,GenBank:XP_036022101.1,MGI:MGI:1351899;Name=XP_036022101.1;gbkey=CDS;gene=Slco1b2;product=solute carrier organic anion transporter family member 1B2 isoform X1;protein_id=XP_036022101.1;extra_copy_number=0
CM058246.1	Liftoff	CDS	149804636	149804800	.	+	.	ID=cds-XP_036022101.1;Parent=rna-XM_036166208.1;Dbxref=GeneID:28253,GenBank:XP_036022101.1,MGI:MGI:1351899;Name=XP_036022101.1;gbkey=CDS;gene=Slco1b2;product=solute carrier organic anion transporter family member 1B2 isoform X1;protein_id=XP_036022101.1;extra_copy_number=0
CM058246.1	Liftoff	CDS	149806689	149806884	.	+	.	ID=cds-XP_036022101.1;Parent=rna-XM_036166208.1;Dbxref=GeneID:28253,GenBank:XP_036022101.1,MGI:MGI:1351899;Name=XP_036022101.1;gbkey=CDS;gene=Slco1b2;product=solute carrier organic anion transporter family member 1B2 isoform X1;protein_id=XP_036022101.1;extra_copy_number=0
CM058246.1	Liftoff	CDS	149807768	149807939	.	+	.	ID=cds-XP_036022101.1;Parent=rna-XM_036166208.1;Dbxref=GeneID:28253,GenBank:XP_036022101.1,MGI:MGI:1351899;Name=XP_036022101.1;gbkey=CDS;gene=Slco1b2;product=solute carrier organic anion transporter family member 1B2 isoform X1;protein_id=XP_036022101.1;extra_copy_number=0
CM058246.1	Liftoff	CDS	149811830	149812011	.	+	.	ID=cds-XP_036022101.1;Parent=rna-XM_036166208.1;Dbxref=GeneID:28253,GenBank:XP_036022101.1,MGI:MGI:1351899;Name=XP_036022101.1;gbkey=CDS;gene=Slco1b2;product=solute carrier organic anion transporter family member 1B2 isoform X1;protein_id=XP_036022101.1;extra_copy_number=0
CM058246.1	Liftoff	CDS	149816936	149817000	.	+	.	ID=cds-XP_036022101.1;Parent=rna-XM_036166208.1;Dbxref=GeneID:28253,GenBank:XP_036022101.1,MGI:MGI:1351899;Name=XP_036022101.1;gbkey=CDS;gene=Slco1b2;product=solute carrier organic anion transporter family member 1B2 isoform X1;protein_id=XP_036022101.1;extra_copy_number=0
CM058246.1	Liftoff	CDS	149818830	149818947	.	+	.	ID=cds-XP_036022101.1;Parent=rna-XM_036166208.1;Dbxref=GeneID:28253,GenBank:XP_036022101.1,MGI:MGI:1351899;Name=XP_036022101.1;gbkey=CDS;gene=Slco1b2;product=solute carrier organic anion transporter family member 1B2 isoform X1;protein_id=XP_036022101.1;extra_copy_number=0
CM058246.1	Liftoff	CDS	149821016	149821232	.	+	.	ID=cds-XP_036022101.1;Parent=rna-XM_036166208.1;Dbxref=GeneID:28253,GenBank:XP_036022101.1,MGI:MGI:1351899;Name=XP_036022101.1;gbkey=CDS;gene=Slco1b2;product=solute carrier organic anion transporter family member 1B2 isoform X1;protein_id=XP_036022101.1;extra_copy_number=0
CM058246.1	Liftoff	mRNA	149764839	149822272	.	+	.	ID=rna-NM_020495.2;Parent=gene-Slco1b2;Dbxref=GeneID:28253,GenBank:NM_020495.2,MGI:MGI:1351899;Name=NM_020495.2;gbkey=mRNA;gene=Slco1b2;product=solute carrier organic anion transporter family%2C member 1b2;tag=RefSeq Select;transcript_id=NM_020495.2;matches_ref_protein=True;valid_ORF=True;extra_copy_number=0
CM058246.1	Liftoff	exon	149764839	149764877	.	+	.	ID=exon-NM_020495.2-1;Parent=rna-NM_020495.2;Dbxref=GeneID:28253,GenBank:NM_020495.2,MGI:MGI:1351899;gbkey=mRNA;gene=Slco1b2;product=solute carrier organic anion transporter family%2C member 1b2;tag=RefSeq Select;transcript_id=NM_020495.2;extra_copy_number=0
CM058246.1	Liftoff	exon	149768401	149768484	.	+	.	ID=exon-NM_020495.2-2;Parent=rna-NM_020495.2;Dbxref=GeneID:28253,GenBank:NM_020495.2,MGI:MGI:1351899;gbkey=mRNA;gene=Slco1b2;product=solute carrier organic anion transporter family%2C member 1b2;tag=RefSeq Select;transcript_id=NM_020495.2;extra_copy_number=0
CM058246.1	Liftoff	exon	149769708	149769859	.	+	.	ID=exon-NM_020495.2-3;Parent=rna-NM_020495.2;Dbxref=GeneID:28253,GenBank:NM_020495.2,MGI:MGI:1351899;gbkey=mRNA;gene=Slco1b2;product=solute carrier organic anion transporter family%2C member 1b2;tag=RefSeq Select;transcript_id=NM_020495.2;extra_copy_number=0
CM058246.1	Liftoff	exon	149783815	149783956	.	+	.	ID=exon-NM_020495.2-4;Parent=rna-NM_020495.2;Dbxref=GeneID:28253,GenBank:NM_020495.2,MGI:MGI:1351899;gbkey=mRNA;gene=Slco1b2;product=solute carrier organic anion transporter family%2C member 1b2;tag=RefSeq Select;transcript_id=NM_020495.2;extra_copy_number=0
CM058246.1	Liftoff	exon	149787749	149787881	.	+	.	ID=exon-NM_020495.2-5;Parent=rna-NM_020495.2;Dbxref=GeneID:28253,GenBank:NM_020495.2,MGI:MGI:1351899;gbkey=mRNA;gene=Slco1b2;product=solute carrier organic anion transporter family%2C member 1b2;tag=RefSeq Select;transcript_id=NM_020495.2;extra_copy_number=0
CM058246.1	Liftoff	exon	149790616	149790728	.	+	.	ID=exon-NM_020495.2-6;Parent=rna-NM_020495.2;Dbxref=GeneID:28253,GenBank:NM_020495.2,MGI:MGI:1351899;gbkey=mRNA;gene=Slco1b2;product=solute carrier organic anion transporter family%2C member 1b2;tag=RefSeq Select;transcript_id=NM_020495.2;extra_copy_number=0
CM058246.1	Liftoff	exon	149792099	149792245	.	+	.	ID=exon-NM_020495.2-7;Parent=rna-NM_020495.2;Dbxref=GeneID:28253,GenBank:NM_020495.2,MGI:MGI:1351899;gbkey=mRNA;gene=Slco1b2;product=solute carrier organic anion transporter family%2C member 1b2;tag=RefSeq Select;transcript_id=NM_020495.2;extra_copy_number=0
CM058246.1	Liftoff	exon	149792818	149792916	.	+	.	ID=exon-NM_020495.2-8;Parent=rna-NM_020495.2;Dbxref=GeneID:28253,GenBank:NM_020495.2,MGI:MGI:1351899;gbkey=mRNA;gene=Slco1b2;product=solute carrier organic anion transporter family%2C member 1b2;tag=RefSeq Select;transcript_id=NM_020495.2;extra_copy_number=0
CM058246.1	Liftoff	exon	149798888	149799130	.	+	.	ID=exon-NM_020495.2-9;Parent=rna-NM_020495.2;Dbxref=GeneID:28253,GenBank:NM_020495.2,MGI:MGI:1351899;gbkey=mRNA;gene=Slco1b2;product=solute carrier organic anion transporter family%2C member 1b2;tag=RefSeq Select;transcript_id=NM_020495.2;extra_copy_number=0
CM058246.1	Liftoff	exon	149804636	149804800	.	+	.	ID=exon-NM_020495.2-10;Parent=rna-NM_020495.2;Dbxref=GeneID:28253,GenBank:NM_020495.2,MGI:MGI:1351899;gbkey=mRNA;gene=Slco1b2;product=solute carrier organic anion transporter family%2C member 1b2;tag=RefSeq Select;transcript_id=NM_020495.2;extra_copy_number=0
CM058246.1	Liftoff	exon	149806689	149806884	.	+	.	ID=exon-NM_020495.2-11;Parent=rna-NM_020495.2;Dbxref=GeneID:28253,GenBank:NM_020495.2,MGI:MGI:1351899;gbkey=mRNA;gene=Slco1b2;product=solute carrier organic anion transporter family%2C member 1b2;tag=RefSeq Select;transcript_id=NM_020495.2;extra_copy_number=0
CM058246.1	Liftoff	exon	149807768	149807939	.	+	.	ID=exon-NM_020495.2-12;Parent=rna-NM_020495.2;Dbxref=GeneID:28253,GenBank:NM_020495.2,MGI:MGI:1351899;gbkey=mRNA;gene=Slco1b2;product=solute carrier organic anion transporter family%2C member 1b2;tag=RefSeq Select;transcript_id=NM_020495.2;extra_copy_number=0
CM058246.1	Liftoff	exon	149811830	149812011	.	+	.	ID=exon-NM_020495.2-13;Parent=rna-NM_020495.2;Dbxref=GeneID:28253,GenBank:NM_020495.2,MGI:MGI:1351899;gbkey=mRNA;gene=Slco1b2;product=solute carrier organic anion transporter family%2C member 1b2;tag=RefSeq Select;transcript_id=NM_020495.2;extra_copy_number=0
CM058246.1	Liftoff	exon	149816936	149817000	.	+	.	ID=exon-NM_020495.2-14;Parent=rna-NM_020495.2;Dbxref=GeneID:28253,GenBank:NM_020495.2,MGI:MGI:1351899;gbkey=mRNA;gene=Slco1b2;product=solute carrier organic anion transporter family%2C member 1b2;tag=RefSeq Select;transcript_id=NM_020495.2;extra_copy_number=0
CM058246.1	Liftoff	exon	149818830	149818947	.	+	.	ID=exon-NM_020495.2-15;Parent=rna-NM_020495.2;Dbxref=GeneID:28253,GenBank:NM_020495.2,MGI:MGI:1351899;gbkey=mRNA;gene=Slco1b2;product=solute carrier organic anion transporter family%2C member 1b2;tag=RefSeq Select;transcript_id=NM_020495.2;extra_copy_number=0
CM058246.1	Liftoff	exon	149821016	149822272	.	+	.	ID=exon-NM_020495.2-16;Parent=rna-NM_020495.2;Dbxref=GeneID:28253,GenBank:NM_020495.2,MGI:MGI:1351899;gbkey=mRNA;gene=Slco1b2;product=solute carrier organic anion transporter family%2C member 1b2;tag=RefSeq Select;transcript_id=NM_020495.2;extra_copy_number=0
CM058246.1	Liftoff	CDS	149769782	149769859	.	+	.	ID=cds-NP_065241.1;Parent=rna-NM_020495.2;Dbxref=CCDS:CCDS20678.1,GeneID:28253,GenBank:NP_065241.1,MGI:MGI:1351899;Name=NP_065241.1;gbkey=CDS;gene=Slco1b2;product=solute carrier organic anion transporter family member 1B2;protein_id=NP_065241.1;tag=RefSeq Select;extra_copy_number=0
CM058246.1	Liftoff	CDS	149783815	149783956	.	+	.	ID=cds-NP_065241.1;Parent=rna-NM_020495.2;Dbxref=CCDS:CCDS20678.1,GeneID:28253,GenBank:NP_065241.1,MGI:MGI:1351899;Name=NP_065241.1;gbkey=CDS;gene=Slco1b2;product=solute carrier organic anion transporter family member 1B2;protein_id=NP_065241.1;tag=RefSeq Select;extra_copy_number=0
CM058246.1	Liftoff	CDS	149787749	149787881	.	+	.	ID=cds-NP_065241.1;Parent=rna-NM_020495.2;Dbxref=CCDS:CCDS20678.1,GeneID:28253,GenBank:NP_065241.1,MGI:MGI:1351899;Name=NP_065241.1;gbkey=CDS;gene=Slco1b2;product=solute carrier organic anion transporter family member 1B2;protein_id=NP_065241.1;tag=RefSeq Select;extra_copy_number=0
CM058246.1	Liftoff	CDS	149790616	149790728	.	+	.	ID=cds-NP_065241.1;Parent=rna-NM_020495.2;Dbxref=CCDS:CCDS20678.1,GeneID:28253,GenBank:NP_065241.1,MGI:MGI:1351899;Name=NP_065241.1;gbkey=CDS;gene=Slco1b2;product=solute carrier organic anion transporter family member 1B2;protein_id=NP_065241.1;tag=RefSeq Select;extra_copy_number=0
CM058246.1	Liftoff	CDS	149792099	149792245	.	+	.	ID=cds-NP_065241.1;Parent=rna-NM_020495.2;Dbxref=CCDS:CCDS20678.1,GeneID:28253,GenBank:NP_065241.1,MGI:MGI:1351899;Name=NP_065241.1;gbkey=CDS;gene=Slco1b2;product=solute carrier organic anion transporter family member 1B2;protein_id=NP_065241.1;tag=RefSeq Select;extra_copy_number=0
CM058246.1	Liftoff	CDS	149792818	149792916	.	+	.	ID=cds-NP_065241.1;Parent=rna-NM_020495.2;Dbxref=CCDS:CCDS20678.1,GeneID:28253,GenBank:NP_065241.1,MGI:MGI:1351899;Name=NP_065241.1;gbkey=CDS;gene=Slco1b2;product=solute carrier organic anion transporter family member 1B2;protein_id=NP_065241.1;tag=RefSeq Select;extra_copy_number=0
CM058246.1	Liftoff	CDS	149798888	149799130	.	+	.	ID=cds-NP_065241.1;Parent=rna-NM_020495.2;Dbxref=CCDS:CCDS20678.1,GeneID:28253,GenBank:NP_065241.1,MGI:MGI:1351899;Name=NP_065241.1;gbkey=CDS;gene=Slco1b2;product=solute carrier organic anion transporter family member 1B2;protein_id=NP_065241.1;tag=RefSeq Select;extra_copy_number=0
CM058246.1	Liftoff	CDS	149804636	149804800	.	+	.	ID=cds-NP_065241.1;Parent=rna-NM_020495.2;Dbxref=CCDS:CCDS20678.1,GeneID:28253,GenBank:NP_065241.1,MGI:MGI:1351899;Name=NP_065241.1;gbkey=CDS;gene=Slco1b2;product=solute carrier organic anion transporter family member 1B2;protein_id=NP_065241.1;tag=RefSeq Select;extra_copy_number=0
CM058246.1	Liftoff	CDS	149806689	149806884	.	+	.	ID=cds-NP_065241.1;Parent=rna-NM_020495.2;Dbxref=CCDS:CCDS20678.1,GeneID:28253,GenBank:NP_065241.1,MGI:MGI:1351899;Name=NP_065241.1;gbkey=CDS;gene=Slco1b2;product=solute carrier organic anion transporter family member 1B2;protein_id=NP_065241.1;tag=RefSeq Select;extra_copy_number=0
CM058246.1	Liftoff	CDS	149807768	149807939	.	+	.	ID=cds-NP_065241.1;Parent=rna-NM_020495.2;Dbxref=CCDS:CCDS20678.1,GeneID:28253,GenBank:NP_065241.1,MGI:MGI:1351899;Name=NP_065241.1;gbkey=CDS;gene=Slco1b2;product=solute carrier organic anion transporter family member 1B2;protein_id=NP_065241.1;tag=RefSeq Select;extra_copy_number=0
CM058246.1	Liftoff	CDS	149811830	149812011	.	+	.	ID=cds-NP_065241.1;Parent=rna-NM_020495.2;Dbxref=CCDS:CCDS20678.1,GeneID:28253,GenBank:NP_065241.1,MGI:MGI:1351899;Name=NP_065241.1;gbkey=CDS;gene=Slco1b2;product=solute carrier organic anion transporter family member 1B2;protein_id=NP_065241.1;tag=RefSeq Select;extra_copy_number=0
CM058246.1	Liftoff	CDS	149816936	149817000	.	+	.	ID=cds-NP_065241.1;Parent=rna-NM_020495.2;Dbxref=CCDS:CCDS20678.1,GeneID:28253,GenBank:NP_065241.1,MGI:MGI:1351899;Name=NP_065241.1;gbkey=CDS;gene=Slco1b2;product=solute carrier organic anion transporter family member 1B2;protein_id=NP_065241.1;tag=RefSeq Select;extra_copy_number=0
CM058246.1	Liftoff	CDS	149818830	149818947	.	+	.	ID=cds-NP_065241.1;Parent=rna-NM_020495.2;Dbxref=CCDS:CCDS20678.1,GeneID:28253,GenBank:NP_065241.1,MGI:MGI:1351899;Name=NP_065241.1;gbkey=CDS;gene=Slco1b2;product=solute carrier organic anion transporter family member 1B2;protein_id=NP_065241.1;tag=RefSeq Select;extra_copy_number=0
CM058246.1	Liftoff	CDS	149821016	149821232	.	+	.	ID=cds-NP_065241.1;Parent=rna-NM_020495.2;Dbxref=CCDS:CCDS20678.1,GeneID:28253,GenBank:NP_065241.1,MGI:MGI:1351899;Name=NP_065241.1;gbkey=CDS;gene=Slco1b2;product=solute carrier organic anion transporter family member 1B2;protein_id=NP_065241.1;tag=RefSeq Select;extra_copy_number=0
CM058246.1	Liftoff	gene	149843322	149913826	.	-	.	ID=gene-Gm5724;Dbxref=GeneID:435927,MGI:MGI:3643685;Name=Gm5724;description=predicted gene 5724;gbkey=Gene;gene=Gm5724;gene_biotype=protein_coding;gene_synonym=EG435927;coverage=1.0;sequence_ID=1.0;valid_ORFs=1;extra_copy_number=0;copy_num_ID=gene-Gm5724_0
CM058246.1	Liftoff	mRNA	149843322	149913826	.	-	.	ID=rna-NM_001378682.1;Parent=gene-Gm5724;Dbxref=GeneID:435927,GenBank:NM_001378682.1,MGI:MGI:3643685;Name=NM_001378682.1;gbkey=mRNA;gene=Gm5724;product=predicted gene 5724;tag=RefSeq Select;transcript_id=NM_001378682.1;matches_ref_protein=True;valid_ORF=True;extra_copy_number=0
CM058246.1	Liftoff	exon	149843322	149844367	.	-	.	ID=exon-NM_001378682.1-16;Parent=rna-NM_001378682.1;Dbxref=GeneID:435927,GenBank:NM_001378682.1,MGI:MGI:3643685;gbkey=mRNA;gene=Gm5724;product=predicted gene 5724;tag=RefSeq Select;transcript_id=NM_001378682.1;extra_copy_number=0
CM058246.1	Liftoff	exon	149847644	149847761	.	-	.	ID=exon-NM_001378682.1-15;Parent=rna-NM_001378682.1;Dbxref=GeneID:435927,GenBank:NM_001378682.1,MGI:MGI:3643685;gbkey=mRNA;gene=Gm5724;product=predicted gene 5724;tag=RefSeq Select;transcript_id=NM_001378682.1;extra_copy_number=0
CM058246.1	Liftoff	exon	149848820	149848884	.	-	.	ID=exon-NM_001378682.1-14;Parent=rna-NM_001378682.1;Dbxref=GeneID:435927,GenBank:NM_001378682.1,MGI:MGI:3643685;gbkey=mRNA;gene=Gm5724;product=predicted gene 5724;tag=RefSeq Select;transcript_id=NM_001378682.1;extra_copy_number=0
CM058246.1	Liftoff	exon	149858714	149858886	.	-	.	ID=exon-NM_001378682.1-13;Parent=rna-NM_001378682.1;Dbxref=GeneID:435927,GenBank:NM_001378682.1,MGI:MGI:3643685;gbkey=mRNA;gene=Gm5724;product=predicted gene 5724;tag=RefSeq Select;transcript_id=NM_001378682.1;extra_copy_number=0
CM058246.1	Liftoff	exon	149860927	149861092	.	-	.	ID=exon-NM_001378682.1-12;Parent=rna-NM_001378682.1;Dbxref=GeneID:435927,GenBank:NM_001378682.1,MGI:MGI:3643685;gbkey=mRNA;gene=Gm5724;product=predicted gene 5724;tag=RefSeq Select;transcript_id=NM_001378682.1;extra_copy_number=0
CM058246.1	Liftoff	exon	149863159	149863354	.	-	.	ID=exon-NM_001378682.1-11;Parent=rna-NM_001378682.1;Dbxref=GeneID:435927,GenBank:NM_001378682.1,MGI:MGI:3643685;gbkey=mRNA;gene=Gm5724;product=predicted gene 5724;tag=RefSeq Select;transcript_id=NM_001378682.1;extra_copy_number=0
CM058246.1	Liftoff	exon	149871724	149871888	.	-	.	ID=exon-NM_001378682.1-10;Parent=rna-NM_001378682.1;Dbxref=GeneID:435927,GenBank:NM_001378682.1,MGI:MGI:3643685;gbkey=mRNA;gene=Gm5724;product=predicted gene 5724;tag=RefSeq Select;transcript_id=NM_001378682.1;extra_copy_number=0
CM058246.1	Liftoff	exon	149874441	149874662	.	-	.	ID=exon-NM_001378682.1-9;Parent=rna-NM_001378682.1;Dbxref=GeneID:435927,GenBank:NM_001378682.1,MGI:MGI:3643685;gbkey=mRNA;gene=Gm5724;product=predicted gene 5724;tag=RefSeq Select;transcript_id=NM_001378682.1;extra_copy_number=0
CM058246.1	Liftoff	exon	149876060	149876158	.	-	.	ID=exon-NM_001378682.1-8;Parent=rna-NM_001378682.1;Dbxref=GeneID:435927,GenBank:NM_001378682.1,MGI:MGI:3643685;gbkey=mRNA;gene=Gm5724;product=predicted gene 5724;tag=RefSeq Select;transcript_id=NM_001378682.1;extra_copy_number=0
CM058246.1	Liftoff	exon	149880138	149880284	.	-	.	ID=exon-NM_001378682.1-7;Parent=rna-NM_001378682.1;Dbxref=GeneID:435927,GenBank:NM_001378682.1,MGI:MGI:3643685;gbkey=mRNA;gene=Gm5724;product=predicted gene 5724;tag=RefSeq Select;transcript_id=NM_001378682.1;extra_copy_number=0
CM058246.1	Liftoff	exon	149890064	149890170	.	-	.	ID=exon-NM_001378682.1-6;Parent=rna-NM_001378682.1;Dbxref=GeneID:435927,GenBank:NM_001378682.1,MGI:MGI:3643685;gbkey=mRNA;gene=Gm5724;product=predicted gene 5724;tag=RefSeq Select;transcript_id=NM_001378682.1;extra_copy_number=0
CM058246.1	Liftoff	exon	149901348	149901480	.	-	.	ID=exon-NM_001378682.1-5;Parent=rna-NM_001378682.1;Dbxref=GeneID:435927,GenBank:NM_001378682.1,MGI:MGI:3643685;gbkey=mRNA;gene=Gm5724;product=predicted gene 5724;tag=RefSeq Select;transcript_id=NM_001378682.1;extra_copy_number=0
CM058246.1	Liftoff	exon	149903151	149903292	.	-	.	ID=exon-NM_001378682.1-4;Parent=rna-NM_001378682.1;Dbxref=GeneID:435927,GenBank:NM_001378682.1,MGI:MGI:3643685;gbkey=mRNA;gene=Gm5724;product=predicted gene 5724;tag=RefSeq Select;transcript_id=NM_001378682.1;extra_copy_number=0
CM058246.1	Liftoff	exon	149909426	149909537	.	-	.	ID=exon-NM_001378682.1-3;Parent=rna-NM_001378682.1;Dbxref=GeneID:435927,GenBank:NM_001378682.1,MGI:MGI:3643685;gbkey=mRNA;gene=Gm5724;product=predicted gene 5724;tag=RefSeq Select;transcript_id=NM_001378682.1;extra_copy_number=0
CM058246.1	Liftoff	exon	149913453	149913521	.	-	.	ID=exon-NM_001378682.1-2;Parent=rna-NM_001378682.1;Dbxref=GeneID:435927,GenBank:NM_001378682.1,MGI:MGI:3643685;gbkey=mRNA;gene=Gm5724;product=predicted gene 5724;tag=RefSeq Select;transcript_id=NM_001378682.1;extra_copy_number=0
CM058246.1	Liftoff	exon	149913751	149913826	.	-	.	ID=exon-NM_001378682.1-1;Parent=rna-NM_001378682.1;Dbxref=GeneID:435927,GenBank:NM_001378682.1,MGI:MGI:3643685;gbkey=mRNA;gene=Gm5724;product=predicted gene 5724;tag=RefSeq Select;transcript_id=NM_001378682.1;extra_copy_number=0
CM058246.1	Liftoff	CDS	149844148	149844367	.	-	.	ID=cds-NP_001365611.1;Parent=rna-NM_001378682.1;Dbxref=GeneID:435927,GenBank:NP_001365611.1,MGI:MGI:3643685;Name=NP_001365611.1;gbkey=CDS;gene=Gm5724;product=Solute carrier organic anion transporter family member 1A4;protein_id=NP_001365611.1;tag=RefSeq Select;extra_copy_number=0
CM058246.1	Liftoff	CDS	149847644	149847761	.	-	.	ID=cds-NP_001365611.1;Parent=rna-NM_001378682.1;Dbxref=GeneID:435927,GenBank:NP_001365611.1,MGI:MGI:3643685;Name=NP_001365611.1;gbkey=CDS;gene=Gm5724;product=Solute carrier organic anion transporter family member 1A4;protein_id=NP_001365611.1;tag=RefSeq Select;extra_copy_number=0
CM058246.1	Liftoff	CDS	149848820	149848884	.	-	.	ID=cds-NP_001365611.1;Parent=rna-NM_001378682.1;Dbxref=GeneID:435927,GenBank:NP_001365611.1,MGI:MGI:3643685;Name=NP_001365611.1;gbkey=CDS;gene=Gm5724;product=Solute carrier organic anion transporter family member 1A4;protein_id=NP_001365611.1;tag=RefSeq Select;extra_copy_number=0
CM058246.1	Liftoff	CDS	149858714	149858886	.	-	.	ID=cds-NP_001365611.1;Parent=rna-NM_001378682.1;Dbxref=GeneID:435927,GenBank:NP_001365611.1,MGI:MGI:3643685;Name=NP_001365611.1;gbkey=CDS;gene=Gm5724;product=Solute carrier organic anion transporter family member 1A4;protein_id=NP_001365611.1;tag=RefSeq Select;extra_copy_number=0
CM058246.1	Liftoff	CDS	149860927	149861092	.	-	.	ID=cds-NP_001365611.1;Parent=rna-NM_001378682.1;Dbxref=GeneID:435927,GenBank:NP_001365611.1,MGI:MGI:3643685;Name=NP_001365611.1;gbkey=CDS;gene=Gm5724;product=Solute carrier organic anion transporter family member 1A4;protein_id=NP_001365611.1;tag=RefSeq Select;extra_copy_number=0
CM058246.1	Liftoff	CDS	149863159	149863354	.	-	.	ID=cds-NP_001365611.1;Parent=rna-NM_001378682.1;Dbxref=GeneID:435927,GenBank:NP_001365611.1,MGI:MGI:3643685;Name=NP_001365611.1;gbkey=CDS;gene=Gm5724;product=Solute carrier organic anion transporter family member 1A4;protein_id=NP_001365611.1;tag=RefSeq Select;extra_copy_number=0
CM058246.1	Liftoff	CDS	149871724	149871888	.	-	.	ID=cds-NP_001365611.1;Parent=rna-NM_001378682.1;Dbxref=GeneID:435927,GenBank:NP_001365611.1,MGI:MGI:3643685;Name=NP_001365611.1;gbkey=CDS;gene=Gm5724;product=Solute carrier organic anion transporter family member 1A4;protein_id=NP_001365611.1;tag=RefSeq Select;extra_copy_number=0
CM058246.1	Liftoff	CDS	149874441	149874662	.	-	.	ID=cds-NP_001365611.1;Parent=rna-NM_001378682.1;Dbxref=GeneID:435927,GenBank:NP_001365611.1,MGI:MGI:3643685;Name=NP_001365611.1;gbkey=CDS;gene=Gm5724;product=Solute carrier organic anion transporter family member 1A4;protein_id=NP_001365611.1;tag=RefSeq Select;extra_copy_number=0
CM058246.1	Liftoff	CDS	149876060	149876158	.	-	.	ID=cds-NP_001365611.1;Parent=rna-NM_001378682.1;Dbxref=GeneID:435927,GenBank:NP_001365611.1,MGI:MGI:3643685;Name=NP_001365611.1;gbkey=CDS;gene=Gm5724;product=Solute carrier organic anion transporter family member 1A4;protein_id=NP_001365611.1;tag=RefSeq Select;extra_copy_number=0
CM058246.1	Liftoff	CDS	149880138	149880284	.	-	.	ID=cds-NP_001365611.1;Parent=rna-NM_001378682.1;Dbxref=GeneID:435927,GenBank:NP_001365611.1,MGI:MGI:3643685;Name=NP_001365611.1;gbkey=CDS;gene=Gm5724;product=Solute carrier organic anion transporter family member 1A4;protein_id=NP_001365611.1;tag=RefSeq Select;extra_copy_number=0
CM058246.1	Liftoff	CDS	149890064	149890170	.	-	.	ID=cds-NP_001365611.1;Parent=rna-NM_001378682.1;Dbxref=GeneID:435927,GenBank:NP_001365611.1,MGI:MGI:3643685;Name=NP_001365611.1;gbkey=CDS;gene=Gm5724;product=Solute carrier organic anion transporter family member 1A4;protein_id=NP_001365611.1;tag=RefSeq Select;extra_copy_number=0
CM058246.1	Liftoff	CDS	149901348	149901480	.	-	.	ID=cds-NP_001365611.1;Parent=rna-NM_001378682.1;Dbxref=GeneID:435927,GenBank:NP_001365611.1,MGI:MGI:3643685;Name=NP_001365611.1;gbkey=CDS;gene=Gm5724;product=Solute carrier organic anion transporter family member 1A4;protein_id=NP_001365611.1;tag=RefSeq Select;extra_copy_number=0
CM058246.1	Liftoff	CDS	149903151	149903292	.	-	.	ID=cds-NP_001365611.1;Parent=rna-NM_001378682.1;Dbxref=GeneID:435927,GenBank:NP_001365611.1,MGI:MGI:3643685;Name=NP_001365611.1;gbkey=CDS;gene=Gm5724;product=Solute carrier organic anion transporter family member 1A4;protein_id=NP_001365611.1;tag=RefSeq Select;extra_copy_number=0
CM058246.1	Liftoff	CDS	149909426	149909485	.	-	.	ID=cds-NP_001365611.1;Parent=rna-NM_001378682.1;Dbxref=GeneID:435927,GenBank:NP_001365611.1,MGI:MGI:3643685;Name=NP_001365611.1;gbkey=CDS;gene=Gm5724;product=Solute carrier organic anion transporter family member 1A4;protein_id=NP_001365611.1;tag=RefSeq Select;extra_copy_number=0
CM058246.1	Liftoff	gene	149941149	149991998	.	-	.	ID=gene-Slco1a4;Dbxref=GeneID:28250,MGI:MGI:1351896;Name=Slco1a4;description=solute carrier organic anion transporter family%2C member 1a4;gbkey=Gene;gene=Slco1a4;gene_biotype=protein_coding;gene_synonym=Oatp1a4,Oatp2,Slc21a5;coverage=1.0;sequence_ID=1.0;valid_ORFs=9;extra_copy_number=0;copy_num_ID=gene-Slco1a4_0
CM058246.1	Liftoff	mRNA	149941149	149991914	.	-	.	ID=rna-NM_001355577.2;Parent=gene-Slco1a4;Dbxref=GeneID:28250,GenBank:NM_001355577.2,MGI:MGI:1351896;Name=NM_001355577.2;gbkey=mRNA;gene=Slco1a4;product=solute carrier organic anion transporter family%2C member 1a4%2C transcript variant 2;tag=RefSeq Select;transcript_id=NM_001355577.2;matches_ref_protein=True;valid_ORF=True;extra_copy_number=0
CM058246.1	Liftoff	exon	149941149	149942891	.	-	.	ID=exon-NM_001355577.2-16;Parent=rna-NM_001355577.2;Dbxref=GeneID:28250,GenBank:NM_001355577.2,MGI:MGI:1351896;gbkey=mRNA;gene=Slco1a4;product=solute carrier organic anion transporter family%2C member 1a4%2C transcript variant 2;tag=RefSeq Select;transcript_id=NM_001355577.2;extra_copy_number=0
CM058246.1	Liftoff	exon	149944993	149945110	.	-	.	ID=exon-NM_001355577.2-15;Parent=rna-NM_001355577.2;Dbxref=GeneID:28250,GenBank:NM_001355577.2,MGI:MGI:1351896;gbkey=mRNA;gene=Slco1a4;product=solute carrier organic anion transporter family%2C member 1a4%2C transcript variant 2;tag=RefSeq Select;transcript_id=NM_001355577.2;extra_copy_number=0
CM058246.1	Liftoff	exon	149946161	149946225	.	-	.	ID=exon-NM_001355577.2-14;Parent=rna-NM_001355577.2;Dbxref=GeneID:28250,GenBank:NM_001355577.2,MGI:MGI:1351896;gbkey=mRNA;gene=Slco1a4;product=solute carrier organic anion transporter family%2C member 1a4%2C transcript variant 2;tag=RefSeq Select;transcript_id=NM_001355577.2;extra_copy_number=0
CM058246.1	Liftoff	exon	149948385	149948557	.	-	.	ID=exon-NM_001355577.2-13;Parent=rna-NM_001355577.2;Dbxref=GeneID:28250,GenBank:NM_001355577.2,MGI:MGI:1351896;gbkey=mRNA;gene=Slco1a4;product=solute carrier organic anion transporter family%2C member 1a4%2C transcript variant 2;tag=RefSeq Select;transcript_id=NM_001355577.2;extra_copy_number=0
CM058246.1	Liftoff	exon	149951162	149951327	.	-	.	ID=exon-NM_001355577.2-12;Parent=rna-NM_001355577.2;Dbxref=GeneID:28250,GenBank:NM_001355577.2,MGI:MGI:1351896;gbkey=mRNA;gene=Slco1a4;product=solute carrier organic anion transporter family%2C member 1a4%2C transcript variant 2;tag=RefSeq Select;transcript_id=NM_001355577.2;extra_copy_number=0
CM058246.1	Liftoff	exon	149953433	149953628	.	-	.	ID=exon-NM_001355577.2-11;Parent=rna-NM_001355577.2;Dbxref=GeneID:28250,GenBank:NM_001355577.2,MGI:MGI:1351896;gbkey=mRNA;gene=Slco1a4;product=solute carrier organic anion transporter family%2C member 1a4%2C transcript variant 2;tag=RefSeq Select;transcript_id=NM_001355577.2;extra_copy_number=0
CM058246.1	Liftoff	exon	149955155	149955319	.	-	.	ID=exon-NM_001355577.2-10;Parent=rna-NM_001355577.2;Dbxref=GeneID:28250,GenBank:NM_001355577.2,MGI:MGI:1351896;gbkey=mRNA;gene=Slco1a4;product=solute carrier organic anion transporter family%2C member 1a4%2C transcript variant 2;tag=RefSeq Select;transcript_id=NM_001355577.2;extra_copy_number=0
CM058246.1	Liftoff	exon	149960696	149960917	.	-	.	ID=exon-NM_001355577.2-9;Parent=rna-NM_001355577.2;Dbxref=GeneID:28250,GenBank:NM_001355577.2,MGI:MGI:1351896;gbkey=mRNA;gene=Slco1a4;product=solute carrier organic anion transporter family%2C member 1a4%2C transcript variant 2;tag=RefSeq Select;transcript_id=NM_001355577.2;extra_copy_number=0
CM058246.1	Liftoff	exon	149961959	149962057	.	-	.	ID=exon-NM_001355577.2-8;Parent=rna-NM_001355577.2;Dbxref=GeneID:28250,GenBank:NM_001355577.2,MGI:MGI:1351896;gbkey=mRNA;gene=Slco1a4;product=solute carrier organic anion transporter family%2C member 1a4%2C transcript variant 2;tag=RefSeq Select;transcript_id=NM_001355577.2;extra_copy_number=0
CM058246.1	Liftoff	exon	149966423	149966569	.	-	.	ID=exon-NM_001355577.2-7;Parent=rna-NM_001355577.2;Dbxref=GeneID:28250,GenBank:NM_001355577.2,MGI:MGI:1351896;gbkey=mRNA;gene=Slco1a4;product=solute carrier organic anion transporter family%2C member 1a4%2C transcript variant 2;tag=RefSeq Select;transcript_id=NM_001355577.2;extra_copy_number=0
CM058246.1	Liftoff	exon	149970340	149970446	.	-	.	ID=exon-NM_001355577.2-6;Parent=rna-NM_001355577.2;Dbxref=GeneID:28250,GenBank:NM_001355577.2,MGI:MGI:1351896;gbkey=mRNA;gene=Slco1a4;product=solute carrier organic anion transporter family%2C member 1a4%2C transcript variant 2;tag=RefSeq Select;transcript_id=NM_001355577.2;extra_copy_number=0
CM058246.1	Liftoff	exon	149975249	149975381	.	-	.	ID=exon-NM_001355577.2-5;Parent=rna-NM_001355577.2;Dbxref=GeneID:28250,GenBank:NM_001355577.2,MGI:MGI:1351896;gbkey=mRNA;gene=Slco1a4;product=solute carrier organic anion transporter family%2C member 1a4%2C transcript variant 2;tag=RefSeq Select;transcript_id=NM_001355577.2;extra_copy_number=0
CM058246.1	Liftoff	exon	149976979	149977120	.	-	.	ID=exon-NM_001355577.2-4;Parent=rna-NM_001355577.2;Dbxref=GeneID:28250,GenBank:NM_001355577.2,MGI:MGI:1351896;gbkey=mRNA;gene=Slco1a4;product=solute carrier organic anion transporter family%2C member 1a4%2C transcript variant 2;tag=RefSeq Select;transcript_id=NM_001355577.2;extra_copy_number=0
CM058246.1	Liftoff	exon	149981122	149981231	.	-	.	ID=exon-NM_001355577.2-3;Parent=rna-NM_001355577.2;Dbxref=GeneID:28250,GenBank:NM_001355577.2,MGI:MGI:1351896;gbkey=mRNA;gene=Slco1a4;product=solute carrier organic anion transporter family%2C member 1a4%2C transcript variant 2;tag=RefSeq Select;transcript_id=NM_001355577.2;extra_copy_number=0
CM058246.1	Liftoff	exon	149990926	149991002	.	-	.	ID=exon-NM_001355577.2-2;Parent=rna-NM_001355577.2;Dbxref=GeneID:28250,GenBank:NM_001355577.2,MGI:MGI:1351896;gbkey=mRNA;gene=Slco1a4;product=solute carrier organic anion transporter family%2C member 1a4%2C transcript variant 2;tag=RefSeq Select;transcript_id=NM_001355577.2;extra_copy_number=0
CM058246.1	Liftoff	exon	149991837	149991914	.	-	.	ID=exon-NM_001355577.2-1;Parent=rna-NM_001355577.2;Dbxref=GeneID:28250,GenBank:NM_001355577.2,MGI:MGI:1351896;gbkey=mRNA;gene=Slco1a4;product=solute carrier organic anion transporter family%2C member 1a4%2C transcript variant 2;tag=RefSeq Select;transcript_id=NM_001355577.2;extra_copy_number=0
CM058246.1	Liftoff	CDS	149942672	149942891	.	-	.	ID=cds-NP_001342506.1;Parent=rna-NM_001355577.2;Dbxref=CCDS:CCDS39690.1,GeneID:28250,GenBank:NP_001342506.1,MGI:MGI:1351896;Name=NP_001342506.1;gbkey=CDS;gene=Slco1a4;product=solute carrier organic anion transporter family member 1A4;protein_id=NP_001342506.1;tag=RefSeq Select;extra_copy_number=0
CM058246.1	Liftoff	CDS	149944993	149945110	.	-	.	ID=cds-NP_001342506.1;Parent=rna-NM_001355577.2;Dbxref=CCDS:CCDS39690.1,GeneID:28250,GenBank:NP_001342506.1,MGI:MGI:1351896;Name=NP_001342506.1;gbkey=CDS;gene=Slco1a4;product=solute carrier organic anion transporter family member 1A4;protein_id=NP_001342506.1;tag=RefSeq Select;extra_copy_number=0
CM058246.1	Liftoff	CDS	149946161	149946225	.	-	.	ID=cds-NP_001342506.1;Parent=rna-NM_001355577.2;Dbxref=CCDS:CCDS39690.1,GeneID:28250,GenBank:NP_001342506.1,MGI:MGI:1351896;Name=NP_001342506.1;gbkey=CDS;gene=Slco1a4;product=solute carrier organic anion transporter family member 1A4;protein_id=NP_001342506.1;tag=RefSeq Select;extra_copy_number=0
CM058246.1	Liftoff	CDS	149948385	149948557	.	-	.	ID=cds-NP_001342506.1;Parent=rna-NM_001355577.2;Dbxref=CCDS:CCDS39690.1,GeneID:28250,GenBank:NP_001342506.1,MGI:MGI:1351896;Name=NP_001342506.1;gbkey=CDS;gene=Slco1a4;product=solute carrier organic anion transporter family member 1A4;protein_id=NP_001342506.1;tag=RefSeq Select;extra_copy_number=0
CM058246.1	Liftoff	CDS	149951162	149951327	.	-	.	ID=cds-NP_001342506.1;Parent=rna-NM_001355577.2;Dbxref=CCDS:CCDS39690.1,GeneID:28250,GenBank:NP_001342506.1,MGI:MGI:1351896;Name=NP_001342506.1;gbkey=CDS;gene=Slco1a4;product=solute carrier organic anion transporter family member 1A4;protein_id=NP_001342506.1;tag=RefSeq Select;extra_copy_number=0
CM058246.1	Liftoff	CDS	149953433	149953628	.	-	.	ID=cds-NP_001342506.1;Parent=rna-NM_001355577.2;Dbxref=CCDS:CCDS39690.1,GeneID:28250,GenBank:NP_001342506.1,MGI:MGI:1351896;Name=NP_001342506.1;gbkey=CDS;gene=Slco1a4;product=solute carrier organic anion transporter family member 1A4;protein_id=NP_001342506.1;tag=RefSeq Select;extra_copy_number=0
CM058246.1	Liftoff	CDS	149955155	149955319	.	-	.	ID=cds-NP_001342506.1;Parent=rna-NM_001355577.2;Dbxref=CCDS:CCDS39690.1,GeneID:28250,GenBank:NP_001342506.1,MGI:MGI:1351896;Name=NP_001342506.1;gbkey=CDS;gene=Slco1a4;product=solute carrier organic anion transporter family member 1A4;protein_id=NP_001342506.1;tag=RefSeq Select;extra_copy_number=0
CM058246.1	Liftoff	CDS	149960696	149960917	.	-	.	ID=cds-NP_001342506.1;Parent=rna-NM_001355577.2;Dbxref=CCDS:CCDS39690.1,GeneID:28250,GenBank:NP_001342506.1,MGI:MGI:1351896;Name=NP_001342506.1;gbkey=CDS;gene=Slco1a4;product=solute carrier organic anion transporter family member 1A4;protein_id=NP_001342506.1;tag=RefSeq Select;extra_copy_number=0
CM058246.1	Liftoff	CDS	149961959	149962057	.	-	.	ID=cds-NP_001342506.1;Parent=rna-NM_001355577.2;Dbxref=CCDS:CCDS39690.1,GeneID:28250,GenBank:NP_001342506.1,MGI:MGI:1351896;Name=NP_001342506.1;gbkey=CDS;gene=Slco1a4;product=solute carrier organic anion transporter family member 1A4;protein_id=NP_001342506.1;tag=RefSeq Select;extra_copy_number=0
CM058246.1	Liftoff	CDS	149966423	149966569	.	-	.	ID=cds-NP_001342506.1;Parent=rna-NM_001355577.2;Dbxref=CCDS:CCDS39690.1,GeneID:28250,GenBank:NP_001342506.1,MGI:MGI:1351896;Name=NP_001342506.1;gbkey=CDS;gene=Slco1a4;product=solute carrier organic anion transporter family member 1A4;protein_id=NP_001342506.1;tag=RefSeq Select;extra_copy_number=0
CM058246.1	Liftoff	CDS	149970340	149970446	.	-	.	ID=cds-NP_001342506.1;Parent=rna-NM_001355577.2;Dbxref=CCDS:CCDS39690.1,GeneID:28250,GenBank:NP_001342506.1,MGI:MGI:1351896;Name=NP_001342506.1;gbkey=CDS;gene=Slco1a4;product=solute carrier organic anion transporter family member 1A4;protein_id=NP_001342506.1;tag=RefSeq Select;extra_copy_number=0
CM058246.1	Liftoff	CDS	149975249	149975381	.	-	.	ID=cds-NP_001342506.1;Parent=rna-NM_001355577.2;Dbxref=CCDS:CCDS39690.1,GeneID:28250,GenBank:NP_001342506.1,MGI:MGI:1351896;Name=NP_001342506.1;gbkey=CDS;gene=Slco1a4;product=solute carrier organic anion transporter family member 1A4;protein_id=NP_001342506.1;tag=RefSeq Select;extra_copy_number=0
CM058246.1	Liftoff	CDS	149976979	149977120	.	-	.	ID=cds-NP_001342506.1;Parent=rna-NM_001355577.2;Dbxref=CCDS:CCDS39690.1,GeneID:28250,GenBank:NP_001342506.1,MGI:MGI:1351896;Name=NP_001342506.1;gbkey=CDS;gene=Slco1a4;product=solute carrier organic anion transporter family member 1A4;protein_id=NP_001342506.1;tag=RefSeq Select;extra_copy_number=0
CM058246.1	Liftoff	CDS	149981122	149981181	.	-	.	ID=cds-NP_001342506.1;Parent=rna-NM_001355577.2;Dbxref=CCDS:CCDS39690.1,GeneID:28250,GenBank:NP_001342506.1,MGI:MGI:1351896;Name=NP_001342506.1;gbkey=CDS;gene=Slco1a4;product=solute carrier organic anion transporter family member 1A4;protein_id=NP_001342506.1;tag=RefSeq Select;extra_copy_number=0
CM058246.1	Liftoff	mRNA	149941149	149991914	.	-	.	ID=rna-NM_001410657.1;Parent=gene-Slco1a4;Dbxref=GeneID:28250,GenBank:NM_001410657.1,MGI:MGI:1351896;Name=NM_001410657.1;gbkey=mRNA;gene=Slco1a4;product=solute carrier organic anion transporter family%2C member 1a4%2C transcript variant 3;transcript_id=NM_001410657.1;matches_ref_protein=True;valid_ORF=True;extra_copy_number=0
CM058246.1	Liftoff	exon	149941149	149942891	.	-	.	ID=exon-NM_001410657.1-16;Parent=rna-NM_001410657.1;Dbxref=GeneID:28250,GenBank:NM_001410657.1,MGI:MGI:1351896;gbkey=mRNA;gene=Slco1a4;product=solute carrier organic anion transporter family%2C member 1a4%2C transcript variant 3;transcript_id=NM_001410657.1;extra_copy_number=0
CM058246.1	Liftoff	exon	149944993	149945110	.	-	.	ID=exon-NM_001410657.1-15;Parent=rna-NM_001410657.1;Dbxref=GeneID:28250,GenBank:NM_001410657.1,MGI:MGI:1351896;gbkey=mRNA;gene=Slco1a4;product=solute carrier organic anion transporter family%2C member 1a4%2C transcript variant 3;transcript_id=NM_001410657.1;extra_copy_number=0
CM058246.1	Liftoff	exon	149946161	149946225	.	-	.	ID=exon-NM_001410657.1-14;Parent=rna-NM_001410657.1;Dbxref=GeneID:28250,GenBank:NM_001410657.1,MGI:MGI:1351896;gbkey=mRNA;gene=Slco1a4;product=solute carrier organic anion transporter family%2C member 1a4%2C transcript variant 3;transcript_id=NM_001410657.1;extra_copy_number=0
CM058246.1	Liftoff	exon	149948385	149948557	.	-	.	ID=exon-NM_001410657.1-13;Parent=rna-NM_001410657.1;Dbxref=GeneID:28250,GenBank:NM_001410657.1,MGI:MGI:1351896;gbkey=mRNA;gene=Slco1a4;product=solute carrier organic anion transporter family%2C member 1a4%2C transcript variant 3;transcript_id=NM_001410657.1;extra_copy_number=0
CM058246.1	Liftoff	exon	149951162	149951327	.	-	.	ID=exon-NM_001410657.1-12;Parent=rna-NM_001410657.1;Dbxref=GeneID:28250,GenBank:NM_001410657.1,MGI:MGI:1351896;gbkey=mRNA;gene=Slco1a4;product=solute carrier organic anion transporter family%2C member 1a4%2C transcript variant 3;transcript_id=NM_001410657.1;extra_copy_number=0
CM058246.1	Liftoff	exon	149953433	149953628	.	-	.	ID=exon-NM_001410657.1-11;Parent=rna-NM_001410657.1;Dbxref=GeneID:28250,GenBank:NM_001410657.1,MGI:MGI:1351896;gbkey=mRNA;gene=Slco1a4;product=solute carrier organic anion transporter family%2C member 1a4%2C transcript variant 3;transcript_id=NM_001410657.1;extra_copy_number=0
CM058246.1	Liftoff	exon	149955155	149955319	.	-	.	ID=exon-NM_001410657.1-10;Parent=rna-NM_001410657.1;Dbxref=GeneID:28250,GenBank:NM_001410657.1,MGI:MGI:1351896;gbkey=mRNA;gene=Slco1a4;product=solute carrier organic anion transporter family%2C member 1a4%2C transcript variant 3;transcript_id=NM_001410657.1;extra_copy_number=0
CM058246.1	Liftoff	exon	149960696	149960917	.	-	.	ID=exon-NM_001410657.1-9;Parent=rna-NM_001410657.1;Dbxref=GeneID:28250,GenBank:NM_001410657.1,MGI:MGI:1351896;gbkey=mRNA;gene=Slco1a4;product=solute carrier organic anion transporter family%2C member 1a4%2C transcript variant 3;transcript_id=NM_001410657.1;extra_copy_number=0
CM058246.1	Liftoff	exon	149961959	149962057	.	-	.	ID=exon-NM_001410657.1-8;Parent=rna-NM_001410657.1;Dbxref=GeneID:28250,GenBank:NM_001410657.1,MGI:MGI:1351896;gbkey=mRNA;gene=Slco1a4;product=solute carrier organic anion transporter family%2C member 1a4%2C transcript variant 3;transcript_id=NM_001410657.1;extra_copy_number=0
CM058246.1	Liftoff	exon	149966423	149966569	.	-	.	ID=exon-NM_001410657.1-7;Parent=rna-NM_001410657.1;Dbxref=GeneID:28250,GenBank:NM_001410657.1,MGI:MGI:1351896;gbkey=mRNA;gene=Slco1a4;product=solute carrier organic anion transporter family%2C member 1a4%2C transcript variant 3;transcript_id=NM_001410657.1;extra_copy_number=0
CM058246.1	Liftoff	exon	149970340	149970446	.	-	.	ID=exon-NM_001410657.1-6;Parent=rna-NM_001410657.1;Dbxref=GeneID:28250,GenBank:NM_001410657.1,MGI:MGI:1351896;gbkey=mRNA;gene=Slco1a4;product=solute carrier organic anion transporter family%2C member 1a4%2C transcript variant 3;transcript_id=NM_001410657.1;extra_copy_number=0
CM058246.1	Liftoff	exon	149975249	149975381	.	-	.	ID=exon-NM_001410657.1-5;Parent=rna-NM_001410657.1;Dbxref=GeneID:28250,GenBank:NM_001410657.1,MGI:MGI:1351896;gbkey=mRNA;gene=Slco1a4;product=solute carrier organic anion transporter family%2C member 1a4%2C transcript variant 3;transcript_id=NM_001410657.1;extra_copy_number=0
CM058246.1	Liftoff	exon	149976979	149977120	.	-	.	ID=exon-NM_001410657.1-4;Parent=rna-NM_001410657.1;Dbxref=GeneID:28250,GenBank:NM_001410657.1,MGI:MGI:1351896;gbkey=mRNA;gene=Slco1a4;product=solute carrier organic anion transporter family%2C member 1a4%2C transcript variant 3;transcript_id=NM_001410657.1;extra_copy_number=0
```
