## Supplementary material for "Chromosome-scale genome assembly of B10.RIII, an autoimmune susceptible mouse strain": b10_swarm.gff3 (part 359 of 931)

```
CM058246.1	Liftoff	exon	149981122	149981235	.	-	.	ID=exon-NM_001410657.1-3;Parent=rna-NM_001410657.1;Dbxref=GeneID:28250,GenBank:NM_001410657.1,MGI:MGI:1351896;gbkey=mRNA;gene=Slco1a4;product=solute carrier organic anion transporter family%2C member 1a4%2C transcript variant 3;transcript_id=NM_001410657.1;extra_copy_number=0
CM058246.1	Liftoff	exon	149990926	149991002	.	-	.	ID=exon-NM_001410657.1-2;Parent=rna-NM_001410657.1;Dbxref=GeneID:28250,GenBank:NM_001410657.1,MGI:MGI:1351896;gbkey=mRNA;gene=Slco1a4;product=solute carrier organic anion transporter family%2C member 1a4%2C transcript variant 3;transcript_id=NM_001410657.1;extra_copy_number=0
CM058246.1	Liftoff	exon	149991837	149991914	.	-	.	ID=exon-NM_001410657.1-1;Parent=rna-NM_001410657.1;Dbxref=GeneID:28250,GenBank:NM_001410657.1,MGI:MGI:1351896;gbkey=mRNA;gene=Slco1a4;product=solute carrier organic anion transporter family%2C member 1a4%2C transcript variant 3;transcript_id=NM_001410657.1;extra_copy_number=0
CM058246.1	Liftoff	CDS	149942672	149942891	.	-	.	ID=cds-NP_001397586.1;Parent=rna-NM_001410657.1;Dbxref=GeneID:28250,GenBank:NP_001397586.1,MGI:MGI:1351896;Name=NP_001397586.1;gbkey=CDS;gene=Slco1a4;product=solute carrier organic anion transporter family member 1A4;protein_id=NP_001397586.1;extra_copy_number=0
CM058246.1	Liftoff	CDS	149944993	149945110	.	-	.	ID=cds-NP_001397586.1;Parent=rna-NM_001410657.1;Dbxref=GeneID:28250,GenBank:NP_001397586.1,MGI:MGI:1351896;Name=NP_001397586.1;gbkey=CDS;gene=Slco1a4;product=solute carrier organic anion transporter family member 1A4;protein_id=NP_001397586.1;extra_copy_number=0
CM058246.1	Liftoff	CDS	149946161	149946225	.	-	.	ID=cds-NP_001397586.1;Parent=rna-NM_001410657.1;Dbxref=GeneID:28250,GenBank:NP_001397586.1,MGI:MGI:1351896;Name=NP_001397586.1;gbkey=CDS;gene=Slco1a4;product=solute carrier organic anion transporter family member 1A4;protein_id=NP_001397586.1;extra_copy_number=0
CM058246.1	Liftoff	CDS	149948385	149948557	.	-	.	ID=cds-NP_001397586.1;Parent=rna-NM_001410657.1;Dbxref=GeneID:28250,GenBank:NP_001397586.1,MGI:MGI:1351896;Name=NP_001397586.1;gbkey=CDS;gene=Slco1a4;product=solute carrier organic anion transporter family member 1A4;protein_id=NP_001397586.1;extra_copy_number=0
CM058246.1	Liftoff	CDS	149951162	149951327	.	-	.	ID=cds-NP_001397586.1;Parent=rna-NM_001410657.1;Dbxref=GeneID:28250,GenBank:NP_001397586.1,MGI:MGI:1351896;Name=NP_001397586.1;gbkey=CDS;gene=Slco1a4;product=solute carrier organic anion transporter family member 1A4;protein_id=NP_001397586.1;extra_copy_number=0
CM058246.1	Liftoff	CDS	149953433	149953628	.	-	.	ID=cds-NP_001397586.1;Parent=rna-NM_001410657.1;Dbxref=GeneID:28250,GenBank:NP_001397586.1,MGI:MGI:1351896;Name=NP_001397586.1;gbkey=CDS;gene=Slco1a4;product=solute carrier organic anion transporter family member 1A4;protein_id=NP_001397586.1;extra_copy_number=0
CM058246.1	Liftoff	CDS	149955155	149955319	.	-	.	ID=cds-NP_001397586.1;Parent=rna-NM_001410657.1;Dbxref=GeneID:28250,GenBank:NP_001397586.1,MGI:MGI:1351896;Name=NP_001397586.1;gbkey=CDS;gene=Slco1a4;product=solute carrier organic anion transporter family member 1A4;protein_id=NP_001397586.1;extra_copy_number=0
CM058246.1	Liftoff	CDS	149960696	149960917	.	-	.	ID=cds-NP_001397586.1;Parent=rna-NM_001410657.1;Dbxref=GeneID:28250,GenBank:NP_001397586.1,MGI:MGI:1351896;Name=NP_001397586.1;gbkey=CDS;gene=Slco1a4;product=solute carrier organic anion transporter family member 1A4;protein_id=NP_001397586.1;extra_copy_number=0
CM058246.1	Liftoff	CDS	149961959	149962057	.	-	.	ID=cds-NP_001397586.1;Parent=rna-NM_001410657.1;Dbxref=GeneID:28250,GenBank:NP_001397586.1,MGI:MGI:1351896;Name=NP_001397586.1;gbkey=CDS;gene=Slco1a4;product=solute carrier organic anion transporter family member 1A4;protein_id=NP_001397586.1;extra_copy_number=0
CM058246.1	Liftoff	CDS	149966423	149966569	.	-	.	ID=cds-NP_001397586.1;Parent=rna-NM_001410657.1;Dbxref=GeneID:28250,GenBank:NP_001397586.1,MGI:MGI:1351896;Name=NP_001397586.1;gbkey=CDS;gene=Slco1a4;product=solute carrier organic anion transporter family member 1A4;protein_id=NP_001397586.1;extra_copy_number=0
CM058246.1	Liftoff	CDS	149970340	149970446	.	-	.	ID=cds-NP_001397586.1;Parent=rna-NM_001410657.1;Dbxref=GeneID:28250,GenBank:NP_001397586.1,MGI:MGI:1351896;Name=NP_001397586.1;gbkey=CDS;gene=Slco1a4;product=solute carrier organic anion transporter family member 1A4;protein_id=NP_001397586.1;extra_copy_number=0
CM058246.1	Liftoff	CDS	149975249	149975381	.	-	.	ID=cds-NP_001397586.1;Parent=rna-NM_001410657.1;Dbxref=GeneID:28250,GenBank:NP_001397586.1,MGI:MGI:1351896;Name=NP_001397586.1;gbkey=CDS;gene=Slco1a4;product=solute carrier organic anion transporter family member 1A4;protein_id=NP_001397586.1;extra_copy_number=0
CM058246.1	Liftoff	CDS	149976979	149977120	.	-	.	ID=cds-NP_001397586.1;Parent=rna-NM_001410657.1;Dbxref=GeneID:28250,GenBank:NP_001397586.1,MGI:MGI:1351896;Name=NP_001397586.1;gbkey=CDS;gene=Slco1a4;product=solute carrier organic anion transporter family member 1A4;protein_id=NP_001397586.1;extra_copy_number=0
CM058246.1	Liftoff	CDS	149981122	149981181	.	-	.	ID=cds-NP_001397586.1;Parent=rna-NM_001410657.1;Dbxref=GeneID:28250,GenBank:NP_001397586.1,MGI:MGI:1351896;Name=NP_001397586.1;gbkey=CDS;gene=Slco1a4;product=solute carrier organic anion transporter family member 1A4;protein_id=NP_001397586.1;extra_copy_number=0
CM058246.1	Liftoff	mRNA	149941149	149991914	.	-	.	ID=rna-NM_030687.3;Parent=gene-Slco1a4;Dbxref=GeneID:28250,GenBank:NM_030687.3,MGI:MGI:1351896;Name=NM_030687.3;gbkey=mRNA;gene=Slco1a4;product=solute carrier organic anion transporter family%2C member 1a4%2C transcript variant 1;transcript_id=NM_030687.3;matches_ref_protein=True;valid_ORF=True;extra_copy_number=0
CM058246.1	Liftoff	exon	149941149	149942891	.	-	.	ID=exon-NM_030687.3-17;Parent=rna-NM_030687.3;Dbxref=GeneID:28250,GenBank:NM_030687.3,MGI:MGI:1351896;gbkey=mRNA;gene=Slco1a4;product=solute carrier organic anion transporter family%2C member 1a4%2C transcript variant 1;transcript_id=NM_030687.3;extra_copy_number=0
CM058246.1	Liftoff	exon	149944993	149945110	.	-	.	ID=exon-NM_030687.3-16;Parent=rna-NM_030687.3;Dbxref=GeneID:28250,GenBank:NM_030687.3,MGI:MGI:1351896;gbkey=mRNA;gene=Slco1a4;product=solute carrier organic anion transporter family%2C member 1a4%2C transcript variant 1;transcript_id=NM_030687.3;extra_copy_number=0
CM058246.1	Liftoff	exon	149946161	149946225	.	-	.	ID=exon-NM_030687.3-15;Parent=rna-NM_030687.3;Dbxref=GeneID:28250,GenBank:NM_030687.3,MGI:MGI:1351896;gbkey=mRNA;gene=Slco1a4;product=solute carrier organic anion transporter family%2C member 1a4%2C transcript variant 1;transcript_id=NM_030687.3;extra_copy_number=0
CM058246.1	Liftoff	exon	149948385	149948557	.	-	.	ID=exon-NM_030687.3-14;Parent=rna-NM_030687.3;Dbxref=GeneID:28250,GenBank:NM_030687.3,MGI:MGI:1351896;gbkey=mRNA;gene=Slco1a4;product=solute carrier organic anion transporter family%2C member 1a4%2C transcript variant 1;transcript_id=NM_030687.3;extra_copy_number=0
CM058246.1	Liftoff	exon	149951162	149951327	.	-	.	ID=exon-NM_030687.3-13;Parent=rna-NM_030687.3;Dbxref=GeneID:28250,GenBank:NM_030687.3,MGI:MGI:1351896;gbkey=mRNA;gene=Slco1a4;product=solute carrier organic anion transporter family%2C member 1a4%2C transcript variant 1;transcript_id=NM_030687.3;extra_copy_number=0
CM058246.1	Liftoff	exon	149953433	149953628	.	-	.	ID=exon-NM_030687.3-12;Parent=rna-NM_030687.3;Dbxref=GeneID:28250,GenBank:NM_030687.3,MGI:MGI:1351896;gbkey=mRNA;gene=Slco1a4;product=solute carrier organic anion transporter family%2C member 1a4%2C transcript variant 1;transcript_id=NM_030687.3;extra_copy_number=0
CM058246.1	Liftoff	exon	149955155	149955319	.	-	.	ID=exon-NM_030687.3-11;Parent=rna-NM_030687.3;Dbxref=GeneID:28250,GenBank:NM_030687.3,MGI:MGI:1351896;gbkey=mRNA;gene=Slco1a4;product=solute carrier organic anion transporter family%2C member 1a4%2C transcript variant 1;transcript_id=NM_030687.3;extra_copy_number=0
CM058246.1	Liftoff	exon	149960696	149960917	.	-	.	ID=exon-NM_030687.3-10;Parent=rna-NM_030687.3;Dbxref=GeneID:28250,GenBank:NM_030687.3,MGI:MGI:1351896;gbkey=mRNA;gene=Slco1a4;product=solute carrier organic anion transporter family%2C member 1a4%2C transcript variant 1;transcript_id=NM_030687.3;extra_copy_number=0
CM058246.1	Liftoff	exon	149961959	149962057	.	-	.	ID=exon-NM_030687.3-9;Parent=rna-NM_030687.3;Dbxref=GeneID:28250,GenBank:NM_030687.3,MGI:MGI:1351896;gbkey=mRNA;gene=Slco1a4;product=solute carrier organic anion transporter family%2C member 1a4%2C transcript variant 1;transcript_id=NM_030687.3;extra_copy_number=0
CM058246.1	Liftoff	exon	149966423	149966569	.	-	.	ID=exon-NM_030687.3-8;Parent=rna-NM_030687.3;Dbxref=GeneID:28250,GenBank:NM_030687.3,MGI:MGI:1351896;gbkey=mRNA;gene=Slco1a4;product=solute carrier organic anion transporter family%2C member 1a4%2C transcript variant 1;transcript_id=NM_030687.3;extra_copy_number=0
CM058246.1	Liftoff	exon	149970340	149970446	.	-	.	ID=exon-NM_030687.3-7;Parent=rna-NM_030687.3;Dbxref=GeneID:28250,GenBank:NM_030687.3,MGI:MGI:1351896;gbkey=mRNA;gene=Slco1a4;product=solute carrier organic anion transporter family%2C member 1a4%2C transcript variant 1;transcript_id=NM_030687.3;extra_copy_number=0
CM058246.1	Liftoff	exon	149975249	149975381	.	-	.	ID=exon-NM_030687.3-6;Parent=rna-NM_030687.3;Dbxref=GeneID:28250,GenBank:NM_030687.3,MGI:MGI:1351896;gbkey=mRNA;gene=Slco1a4;product=solute carrier organic anion transporter family%2C member 1a4%2C transcript variant 1;transcript_id=NM_030687.3;extra_copy_number=0
CM058246.1	Liftoff	exon	149976979	149977120	.	-	.	ID=exon-NM_030687.3-5;Parent=rna-NM_030687.3;Dbxref=GeneID:28250,GenBank:NM_030687.3,MGI:MGI:1351896;gbkey=mRNA;gene=Slco1a4;product=solute carrier organic anion transporter family%2C member 1a4%2C transcript variant 1;transcript_id=NM_030687.3;extra_copy_number=0
CM058246.1	Liftoff	exon	149981122	149981231	.	-	.	ID=exon-NM_030687.3-4;Parent=rna-NM_030687.3;Dbxref=GeneID:28250,GenBank:NM_030687.3,MGI:MGI:1351896;gbkey=mRNA;gene=Slco1a4;product=solute carrier organic anion transporter family%2C member 1a4%2C transcript variant 1;transcript_id=NM_030687.3;extra_copy_number=0
CM058246.1	Liftoff	exon	149987918	149988031	.	-	.	ID=exon-NM_030687.3-3;Parent=rna-NM_030687.3;Dbxref=GeneID:28250,GenBank:NM_030687.3,MGI:MGI:1351896;gbkey=mRNA;gene=Slco1a4;product=solute carrier organic anion transporter family%2C member 1a4%2C transcript variant 1;transcript_id=NM_030687.3;extra_copy_number=0
CM058246.1	Liftoff	exon	149990926	149991002	.	-	.	ID=exon-NM_030687.3-2;Parent=rna-NM_030687.3;Dbxref=GeneID:28250,GenBank:NM_030687.3,MGI:MGI:1351896;gbkey=mRNA;gene=Slco1a4;product=solute carrier organic anion transporter family%2C member 1a4%2C transcript variant 1;transcript_id=NM_030687.3;extra_copy_number=0
CM058246.1	Liftoff	exon	149991837	149991914	.	-	.	ID=exon-NM_030687.3-1;Parent=rna-NM_030687.3;Dbxref=GeneID:28250,GenBank:NM_030687.3,MGI:MGI:1351896;gbkey=mRNA;gene=Slco1a4;product=solute carrier organic anion transporter family%2C member 1a4%2C transcript variant 1;transcript_id=NM_030687.3;extra_copy_number=0
CM058246.1	Liftoff	CDS	149942672	149942891	.	-	.	ID=cds-NP_109612.1;Parent=rna-NM_030687.3;Dbxref=CCDS:CCDS39690.1,GeneID:28250,GenBank:NP_109612.1,MGI:MGI:1351896;Name=NP_109612.1;gbkey=CDS;gene=Slco1a4;product=solute carrier organic anion transporter family member 1A4;protein_id=NP_109612.1;extra_copy_number=0
CM058246.1	Liftoff	CDS	149944993	149945110	.	-	.	ID=cds-NP_109612.1;Parent=rna-NM_030687.3;Dbxref=CCDS:CCDS39690.1,GeneID:28250,GenBank:NP_109612.1,MGI:MGI:1351896;Name=NP_109612.1;gbkey=CDS;gene=Slco1a4;product=solute carrier organic anion transporter family member 1A4;protein_id=NP_109612.1;extra_copy_number=0
CM058246.1	Liftoff	CDS	149946161	149946225	.	-	.	ID=cds-NP_109612.1;Parent=rna-NM_030687.3;Dbxref=CCDS:CCDS39690.1,GeneID:28250,GenBank:NP_109612.1,MGI:MGI:1351896;Name=NP_109612.1;gbkey=CDS;gene=Slco1a4;product=solute carrier organic anion transporter family member 1A4;protein_id=NP_109612.1;extra_copy_number=0
CM058246.1	Liftoff	CDS	149948385	149948557	.	-	.	ID=cds-NP_109612.1;Parent=rna-NM_030687.3;Dbxref=CCDS:CCDS39690.1,GeneID:28250,GenBank:NP_109612.1,MGI:MGI:1351896;Name=NP_109612.1;gbkey=CDS;gene=Slco1a4;product=solute carrier organic anion transporter family member 1A4;protein_id=NP_109612.1;extra_copy_number=0
CM058246.1	Liftoff	CDS	149951162	149951327	.	-	.	ID=cds-NP_109612.1;Parent=rna-NM_030687.3;Dbxref=CCDS:CCDS39690.1,GeneID:28250,GenBank:NP_109612.1,MGI:MGI:1351896;Name=NP_109612.1;gbkey=CDS;gene=Slco1a4;product=solute carrier organic anion transporter family member 1A4;protein_id=NP_109612.1;extra_copy_number=0
CM058246.1	Liftoff	CDS	149953433	149953628	.	-	.	ID=cds-NP_109612.1;Parent=rna-NM_030687.3;Dbxref=CCDS:CCDS39690.1,GeneID:28250,GenBank:NP_109612.1,MGI:MGI:1351896;Name=NP_109612.1;gbkey=CDS;gene=Slco1a4;product=solute carrier organic anion transporter family member 1A4;protein_id=NP_109612.1;extra_copy_number=0
CM058246.1	Liftoff	CDS	149955155	149955319	.	-	.	ID=cds-NP_109612.1;Parent=rna-NM_030687.3;Dbxref=CCDS:CCDS39690.1,GeneID:28250,GenBank:NP_109612.1,MGI:MGI:1351896;Name=NP_109612.1;gbkey=CDS;gene=Slco1a4;product=solute carrier organic anion transporter family member 1A4;protein_id=NP_109612.1;extra_copy_number=0
CM058246.1	Liftoff	CDS	149960696	149960917	.	-	.	ID=cds-NP_109612.1;Parent=rna-NM_030687.3;Dbxref=CCDS:CCDS39690.1,GeneID:28250,GenBank:NP_109612.1,MGI:MGI:1351896;Name=NP_109612.1;gbkey=CDS;gene=Slco1a4;product=solute carrier organic anion transporter family member 1A4;protein_id=NP_109612.1;extra_copy_number=0
CM058246.1	Liftoff	CDS	149961959	149962057	.	-	.	ID=cds-NP_109612.1;Parent=rna-NM_030687.3;Dbxref=CCDS:CCDS39690.1,GeneID:28250,GenBank:NP_109612.1,MGI:MGI:1351896;Name=NP_109612.1;gbkey=CDS;gene=Slco1a4;product=solute carrier organic anion transporter family member 1A4;protein_id=NP_109612.1;extra_copy_number=0
CM058246.1	Liftoff	CDS	149966423	149966569	.	-	.	ID=cds-NP_109612.1;Parent=rna-NM_030687.3;Dbxref=CCDS:CCDS39690.1,GeneID:28250,GenBank:NP_109612.1,MGI:MGI:1351896;Name=NP_109612.1;gbkey=CDS;gene=Slco1a4;product=solute carrier organic anion transporter family member 1A4;protein_id=NP_109612.1;extra_copy_number=0
CM058246.1	Liftoff	CDS	149970340	149970446	.	-	.	ID=cds-NP_109612.1;Parent=rna-NM_030687.3;Dbxref=CCDS:CCDS39690.1,GeneID:28250,GenBank:NP_109612.1,MGI:MGI:1351896;Name=NP_109612.1;gbkey=CDS;gene=Slco1a4;product=solute carrier organic anion transporter family member 1A4;protein_id=NP_109612.1;extra_copy_number=0
CM058246.1	Liftoff	CDS	149975249	149975381	.	-	.	ID=cds-NP_109612.1;Parent=rna-NM_030687.3;Dbxref=CCDS:CCDS39690.1,GeneID:28250,GenBank:NP_109612.1,MGI:MGI:1351896;Name=NP_109612.1;gbkey=CDS;gene=Slco1a4;product=solute carrier organic anion transporter family member 1A4;protein_id=NP_109612.1;extra_copy_number=0
CM058246.1	Liftoff	CDS	149976979	149977120	.	-	.	ID=cds-NP_109612.1;Parent=rna-NM_030687.3;Dbxref=CCDS:CCDS39690.1,GeneID:28250,GenBank:NP_109612.1,MGI:MGI:1351896;Name=NP_109612.1;gbkey=CDS;gene=Slco1a4;product=solute carrier organic anion transporter family member 1A4;protein_id=NP_109612.1;extra_copy_number=0
CM058246.1	Liftoff	CDS	149981122	149981181	.	-	.	ID=cds-NP_109612.1;Parent=rna-NM_030687.3;Dbxref=CCDS:CCDS39690.1,GeneID:28250,GenBank:NP_109612.1,MGI:MGI:1351896;Name=NP_109612.1;gbkey=CDS;gene=Slco1a4;product=solute carrier organic anion transporter family member 1A4;protein_id=NP_109612.1;extra_copy_number=0
CM058246.1	Liftoff	mRNA	149941149	149991983	.	-	.	ID=rna-XM_036166207.1;Parent=gene-Slco1a4;Dbxref=GeneID:28250,GenBank:XM_036166207.1,MGI:MGI:1351896;Name=XM_036166207.1;gbkey=mRNA;gene=Slco1a4;model_evidence=Supporting evidence includes similarity to: 2 mRNAs%2C 4 ESTs%2C 1 Protein%2C 339 long SRA reads%2C and 100%25 coverage of the annotated genomic feature by RNAseq alignments%2C including 8 samples with support for all annotated introns;product=solute carrier organic anion transporter family%2C member 1a4%2C transcript variant X7;transcript_id=XM_036166207.1;matches_ref_protein=True;valid_ORF=True;extra_copy_number=0
CM058246.1	Liftoff	exon	149941149	149942891	.	-	.	ID=exon-XM_036166207.1-17;Parent=rna-XM_036166207.1;Dbxref=GeneID:28250,GenBank:XM_036166207.1,MGI:MGI:1351896;gbkey=mRNA;gene=Slco1a4;product=solute carrier organic anion transporter family%2C member 1a4%2C transcript variant X7;transcript_id=XM_036166207.1;extra_copy_number=0
CM058246.1	Liftoff	exon	149944993	149945110	.	-	.	ID=exon-XM_036166207.1-16;Parent=rna-XM_036166207.1;Dbxref=GeneID:28250,GenBank:XM_036166207.1,MGI:MGI:1351896;gbkey=mRNA;gene=Slco1a4;product=solute carrier organic anion transporter family%2C member 1a4%2C transcript variant X7;transcript_id=XM_036166207.1;extra_copy_number=0
CM058246.1	Liftoff	exon	149946161	149946225	.	-	.	ID=exon-XM_036166207.1-15;Parent=rna-XM_036166207.1;Dbxref=GeneID:28250,GenBank:XM_036166207.1,MGI:MGI:1351896;gbkey=mRNA;gene=Slco1a4;product=solute carrier organic anion transporter family%2C member 1a4%2C transcript variant X7;transcript_id=XM_036166207.1;extra_copy_number=0
CM058246.1	Liftoff	exon	149948385	149948557	.	-	.	ID=exon-XM_036166207.1-14;Parent=rna-XM_036166207.1;Dbxref=GeneID:28250,GenBank:XM_036166207.1,MGI:MGI:1351896;gbkey=mRNA;gene=Slco1a4;product=solute carrier organic anion transporter family%2C member 1a4%2C transcript variant X7;transcript_id=XM_036166207.1;extra_copy_number=0
CM058246.1	Liftoff	exon	149951162	149951327	.	-	.	ID=exon-XM_036166207.1-13;Parent=rna-XM_036166207.1;Dbxref=GeneID:28250,GenBank:XM_036166207.1,MGI:MGI:1351896;gbkey=mRNA;gene=Slco1a4;product=solute carrier organic anion transporter family%2C member 1a4%2C transcript variant X7;transcript_id=XM_036166207.1;extra_copy_number=0
CM058246.1	Liftoff	exon	149953433	149953628	.	-	.	ID=exon-XM_036166207.1-12;Parent=rna-XM_036166207.1;Dbxref=GeneID:28250,GenBank:XM_036166207.1,MGI:MGI:1351896;gbkey=mRNA;gene=Slco1a4;product=solute carrier organic anion transporter family%2C member 1a4%2C transcript variant X7;transcript_id=XM_036166207.1;extra_copy_number=0
CM058246.1	Liftoff	exon	149955155	149955319	.	-	.	ID=exon-XM_036166207.1-11;Parent=rna-XM_036166207.1;Dbxref=GeneID:28250,GenBank:XM_036166207.1,MGI:MGI:1351896;gbkey=mRNA;gene=Slco1a4;product=solute carrier organic anion transporter family%2C member 1a4%2C transcript variant X7;transcript_id=XM_036166207.1;extra_copy_number=0
CM058246.1	Liftoff	exon	149960696	149960917	.	-	.	ID=exon-XM_036166207.1-10;Parent=rna-XM_036166207.1;Dbxref=GeneID:28250,GenBank:XM_036166207.1,MGI:MGI:1351896;gbkey=mRNA;gene=Slco1a4;product=solute carrier organic anion transporter family%2C member 1a4%2C transcript variant X7;transcript_id=XM_036166207.1;extra_copy_number=0
CM058246.1	Liftoff	exon	149961679	149961768	.	-	.	ID=exon-XM_036166207.1-9;Parent=rna-XM_036166207.1;Dbxref=GeneID:28250,GenBank:XM_036166207.1,MGI:MGI:1351896;gbkey=mRNA;gene=Slco1a4;product=solute carrier organic anion transporter family%2C member 1a4%2C transcript variant X7;transcript_id=XM_036166207.1;extra_copy_number=0
CM058246.1	Liftoff	exon	149961959	149962057	.	-	.	ID=exon-XM_036166207.1-8;Parent=rna-XM_036166207.1;Dbxref=GeneID:28250,GenBank:XM_036166207.1,MGI:MGI:1351896;gbkey=mRNA;gene=Slco1a4;product=solute carrier organic anion transporter family%2C member 1a4%2C transcript variant X7;transcript_id=XM_036166207.1;extra_copy_number=0
CM058246.1	Liftoff	exon	149966423	149966569	.	-	.	ID=exon-XM_036166207.1-7;Parent=rna-XM_036166207.1;Dbxref=GeneID:28250,GenBank:XM_036166207.1,MGI:MGI:1351896;gbkey=mRNA;gene=Slco1a4;product=solute carrier organic anion transporter family%2C member 1a4%2C transcript variant X7;transcript_id=XM_036166207.1;extra_copy_number=0
CM058246.1	Liftoff	exon	149970340	149970446	.	-	.	ID=exon-XM_036166207.1-6;Parent=rna-XM_036166207.1;Dbxref=GeneID:28250,GenBank:XM_036166207.1,MGI:MGI:1351896;gbkey=mRNA;gene=Slco1a4;product=solute carrier organic anion transporter family%2C member 1a4%2C transcript variant X7;transcript_id=XM_036166207.1;extra_copy_number=0
CM058246.1	Liftoff	exon	149975249	149975381	.	-	.	ID=exon-XM_036166207.1-5;Parent=rna-XM_036166207.1;Dbxref=GeneID:28250,GenBank:XM_036166207.1,MGI:MGI:1351896;gbkey=mRNA;gene=Slco1a4;product=solute carrier organic anion transporter family%2C member 1a4%2C transcript variant X7;transcript_id=XM_036166207.1;extra_copy_number=0
CM058246.1	Liftoff	exon	149976979	149977120	.	-	.	ID=exon-XM_036166207.1-4;Parent=rna-XM_036166207.1;Dbxref=GeneID:28250,GenBank:XM_036166207.1,MGI:MGI:1351896;gbkey=mRNA;gene=Slco1a4;product=solute carrier organic anion transporter family%2C member 1a4%2C transcript variant X7;transcript_id=XM_036166207.1;extra_copy_number=0
CM058246.1	Liftoff	exon	149981122	149981235	.	-	.	ID=exon-XM_036166207.1-3;Parent=rna-XM_036166207.1;Dbxref=GeneID:28250,GenBank:XM_036166207.1,MGI:MGI:1351896;gbkey=mRNA;gene=Slco1a4;product=solute carrier organic anion transporter family%2C member 1a4%2C transcript variant X7;transcript_id=XM_036166207.1;extra_copy_number=0
CM058246.1	Liftoff	exon	149990926	149991002	.	-	.	ID=exon-XM_036166207.1-2;Parent=rna-XM_036166207.1;Dbxref=GeneID:28250,GenBank:XM_036166207.1,MGI:MGI:1351896;gbkey=mRNA;gene=Slco1a4;product=solute carrier organic anion transporter family%2C member 1a4%2C transcript variant X7;transcript_id=XM_036166207.1;extra_copy_number=0
CM058246.1	Liftoff	exon	149991837	149991983	.	-	.	ID=exon-XM_036166207.1-1;Parent=rna-XM_036166207.1;Dbxref=GeneID:28250,GenBank:XM_036166207.1,MGI:MGI:1351896;gbkey=mRNA;gene=Slco1a4;product=solute carrier organic anion transporter family%2C member 1a4%2C transcript variant X7;transcript_id=XM_036166207.1;extra_copy_number=0
CM058246.1	Liftoff	CDS	149942672	149942891	.	-	.	ID=cds-XP_036022100.1;Parent=rna-XM_036166207.1;Dbxref=GeneID:28250,GenBank:XP_036022100.1,MGI:MGI:1351896;Name=XP_036022100.1;gbkey=CDS;gene=Slco1a4;product=solute carrier organic anion transporter family member 1A4 isoform X3;protein_id=XP_036022100.1;extra_copy_number=0
CM058246.1	Liftoff	CDS	149944993	149945110	.	-	.	ID=cds-XP_036022100.1;Parent=rna-XM_036166207.1;Dbxref=GeneID:28250,GenBank:XP_036022100.1,MGI:MGI:1351896;Name=XP_036022100.1;gbkey=CDS;gene=Slco1a4;product=solute carrier organic anion transporter family member 1A4 isoform X3;protein_id=XP_036022100.1;extra_copy_number=0
CM058246.1	Liftoff	CDS	149946161	149946225	.	-	.	ID=cds-XP_036022100.1;Parent=rna-XM_036166207.1;Dbxref=GeneID:28250,GenBank:XP_036022100.1,MGI:MGI:1351896;Name=XP_036022100.1;gbkey=CDS;gene=Slco1a4;product=solute carrier organic anion transporter family member 1A4 isoform X3;protein_id=XP_036022100.1;extra_copy_number=0
CM058246.1	Liftoff	CDS	149948385	149948557	.	-	.	ID=cds-XP_036022100.1;Parent=rna-XM_036166207.1;Dbxref=GeneID:28250,GenBank:XP_036022100.1,MGI:MGI:1351896;Name=XP_036022100.1;gbkey=CDS;gene=Slco1a4;product=solute carrier organic anion transporter family member 1A4 isoform X3;protein_id=XP_036022100.1;extra_copy_number=0
CM058246.1	Liftoff	CDS	149951162	149951327	.	-	.	ID=cds-XP_036022100.1;Parent=rna-XM_036166207.1;Dbxref=GeneID:28250,GenBank:XP_036022100.1,MGI:MGI:1351896;Name=XP_036022100.1;gbkey=CDS;gene=Slco1a4;product=solute carrier organic anion transporter family member 1A4 isoform X3;protein_id=XP_036022100.1;extra_copy_number=0
CM058246.1	Liftoff	CDS	149953433	149953628	.	-	.	ID=cds-XP_036022100.1;Parent=rna-XM_036166207.1;Dbxref=GeneID:28250,GenBank:XP_036022100.1,MGI:MGI:1351896;Name=XP_036022100.1;gbkey=CDS;gene=Slco1a4;product=solute carrier organic anion transporter family member 1A4 isoform X3;protein_id=XP_036022100.1;extra_copy_number=0
CM058246.1	Liftoff	CDS	149955155	149955319	.	-	.	ID=cds-XP_036022100.1;Parent=rna-XM_036166207.1;Dbxref=GeneID:28250,GenBank:XP_036022100.1,MGI:MGI:1351896;Name=XP_036022100.1;gbkey=CDS;gene=Slco1a4;product=solute carrier organic anion transporter family member 1A4 isoform X3;protein_id=XP_036022100.1;extra_copy_number=0
CM058246.1	Liftoff	CDS	149960696	149960917	.	-	.	ID=cds-XP_036022100.1;Parent=rna-XM_036166207.1;Dbxref=GeneID:28250,GenBank:XP_036022100.1,MGI:MGI:1351896;Name=XP_036022100.1;gbkey=CDS;gene=Slco1a4;product=solute carrier organic anion transporter family member 1A4 isoform X3;protein_id=XP_036022100.1;extra_copy_number=0
CM058246.1	Liftoff	CDS	149961679	149961724	.	-	.	ID=cds-XP_036022100.1;Parent=rna-XM_036166207.1;Dbxref=GeneID:28250,GenBank:XP_036022100.1,MGI:MGI:1351896;Name=XP_036022100.1;gbkey=CDS;gene=Slco1a4;product=solute carrier organic anion transporter family member 1A4 isoform X3;protein_id=XP_036022100.1;extra_copy_number=0
CM058246.1	Liftoff	mRNA	149941503	149991983	.	-	.	ID=rna-XM_011241585.3;Parent=gene-Slco1a4;Dbxref=GeneID:28250,GenBank:XM_011241585.3,MGI:MGI:1351896;Name=XM_011241585.3;gbkey=mRNA;gene=Slco1a4;model_evidence=Supporting evidence includes similarity to: 2 mRNAs%2C 3 ESTs%2C 22 Proteins%2C 282 long SRA reads%2C and 100%25 coverage of the annotated genomic feature by RNAseq alignments%2C including 10 samples with support for all annotated introns;product=solute carrier organic anion transporter family%2C member 1a4%2C transcript variant X2;transcript_id=XM_011241585.3;matches_ref_protein=True;valid_ORF=True;extra_copy_number=0
CM058246.1	Liftoff	exon	149941503	149942891	.	-	.	ID=exon-XM_011241585.3-17;Parent=rna-XM_011241585.3;Dbxref=GeneID:28250,GenBank:XM_011241585.3,MGI:MGI:1351896;gbkey=mRNA;gene=Slco1a4;product=solute carrier organic anion transporter family%2C member 1a4%2C transcript variant X2;transcript_id=XM_011241585.3;extra_copy_number=0
CM058246.1	Liftoff	exon	149944993	149945110	.	-	.	ID=exon-XM_011241585.3-16;Parent=rna-XM_011241585.3;Dbxref=GeneID:28250,GenBank:XM_011241585.3,MGI:MGI:1351896;gbkey=mRNA;gene=Slco1a4;product=solute carrier organic anion transporter family%2C member 1a4%2C transcript variant X2;transcript_id=XM_011241585.3;extra_copy_number=0
CM058246.1	Liftoff	exon	149946161	149946225	.	-	.	ID=exon-XM_011241585.3-15;Parent=rna-XM_011241585.3;Dbxref=GeneID:28250,GenBank:XM_011241585.3,MGI:MGI:1351896;gbkey=mRNA;gene=Slco1a4;product=solute carrier organic anion transporter family%2C member 1a4%2C transcript variant X2;transcript_id=XM_011241585.3;extra_copy_number=0
CM058246.1	Liftoff	exon	149948385	149948557	.	-	.	ID=exon-XM_011241585.3-14;Parent=rna-XM_011241585.3;Dbxref=GeneID:28250,GenBank:XM_011241585.3,MGI:MGI:1351896;gbkey=mRNA;gene=Slco1a4;product=solute carrier organic anion transporter family%2C member 1a4%2C transcript variant X2;transcript_id=XM_011241585.3;extra_copy_number=0
CM058246.1	Liftoff	exon	149951162	149951327	.	-	.	ID=exon-XM_011241585.3-13;Parent=rna-XM_011241585.3;Dbxref=GeneID:28250,GenBank:XM_011241585.3,MGI:MGI:1351896;gbkey=mRNA;gene=Slco1a4;product=solute carrier organic anion transporter family%2C member 1a4%2C transcript variant X2;transcript_id=XM_011241585.3;extra_copy_number=0
CM058246.1	Liftoff	exon	149953433	149953628	.	-	.	ID=exon-XM_011241585.3-12;Parent=rna-XM_011241585.3;Dbxref=GeneID:28250,GenBank:XM_011241585.3,MGI:MGI:1351896;gbkey=mRNA;gene=Slco1a4;product=solute carrier organic anion transporter family%2C member 1a4%2C transcript variant X2;transcript_id=XM_011241585.3;extra_copy_number=0
CM058246.1	Liftoff	exon	149955155	149955319	.	-	.	ID=exon-XM_011241585.3-11;Parent=rna-XM_011241585.3;Dbxref=GeneID:28250,GenBank:XM_011241585.3,MGI:MGI:1351896;gbkey=mRNA;gene=Slco1a4;product=solute carrier organic anion transporter family%2C member 1a4%2C transcript variant X2;transcript_id=XM_011241585.3;extra_copy_number=0
CM058246.1	Liftoff	exon	149960696	149960917	.	-	.	ID=exon-XM_011241585.3-10;Parent=rna-XM_011241585.3;Dbxref=GeneID:28250,GenBank:XM_011241585.3,MGI:MGI:1351896;gbkey=mRNA;gene=Slco1a4;product=solute carrier organic anion transporter family%2C member 1a4%2C transcript variant X2;transcript_id=XM_011241585.3;extra_copy_number=0
CM058246.1	Liftoff	exon	149961959	149962057	.	-	.	ID=exon-XM_011241585.3-9;Parent=rna-XM_011241585.3;Dbxref=GeneID:28250,GenBank:XM_011241585.3,MGI:MGI:1351896;gbkey=mRNA;gene=Slco1a4;product=solute carrier organic anion transporter family%2C member 1a4%2C transcript variant X2;transcript_id=XM_011241585.3;extra_copy_number=0
CM058246.1	Liftoff	exon	149966423	149966569	.	-	.	ID=exon-XM_011241585.3-8;Parent=rna-XM_011241585.3;Dbxref=GeneID:28250,GenBank:XM_011241585.3,MGI:MGI:1351896;gbkey=mRNA;gene=Slco1a4;product=solute carrier organic anion transporter family%2C member 1a4%2C transcript variant X2;transcript_id=XM_011241585.3;extra_copy_number=0
CM058246.1	Liftoff	exon	149970340	149970446	.	-	.	ID=exon-XM_011241585.3-7;Parent=rna-XM_011241585.3;Dbxref=GeneID:28250,GenBank:XM_011241585.3,MGI:MGI:1351896;gbkey=mRNA;gene=Slco1a4;product=solute carrier organic anion transporter family%2C member 1a4%2C transcript variant X2;transcript_id=XM_011241585.3;extra_copy_number=0
CM058246.1	Liftoff	exon	149975249	149975381	.	-	.	ID=exon-XM_011241585.3-6;Parent=rna-XM_011241585.3;Dbxref=GeneID:28250,GenBank:XM_011241585.3,MGI:MGI:1351896;gbkey=mRNA;gene=Slco1a4;product=solute carrier organic anion transporter family%2C member 1a4%2C transcript variant X2;transcript_id=XM_011241585.3;extra_copy_number=0
CM058246.1	Liftoff	exon	149976979	149977120	.	-	.	ID=exon-XM_011241585.3-5;Parent=rna-XM_011241585.3;Dbxref=GeneID:28250,GenBank:XM_011241585.3,MGI:MGI:1351896;gbkey=mRNA;gene=Slco1a4;product=solute carrier organic anion transporter family%2C member 1a4%2C transcript variant X2;transcript_id=XM_011241585.3;extra_copy_number=0
CM058246.1	Liftoff	exon	149981122	149981235	.	-	.	ID=exon-XM_011241585.3-4;Parent=rna-XM_011241585.3;Dbxref=GeneID:28250,GenBank:XM_011241585.3,MGI:MGI:1351896;gbkey=mRNA;gene=Slco1a4;product=solute carrier organic anion transporter family%2C member 1a4%2C transcript variant X2;transcript_id=XM_011241585.3;extra_copy_number=0
CM058246.1	Liftoff	exon	149987918	149988031	.	-	.	ID=exon-XM_011241585.3-3;Parent=rna-XM_011241585.3;Dbxref=GeneID:28250,GenBank:XM_011241585.3,MGI:MGI:1351896;gbkey=mRNA;gene=Slco1a4;product=solute carrier organic anion transporter family%2C member 1a4%2C transcript variant X2;transcript_id=XM_011241585.3;extra_copy_number=0
CM058246.1	Liftoff	exon	149990926	149991002	.	-	.	ID=exon-XM_011241585.3-2;Parent=rna-XM_011241585.3;Dbxref=GeneID:28250,GenBank:XM_011241585.3,MGI:MGI:1351896;gbkey=mRNA;gene=Slco1a4;product=solute carrier organic anion transporter family%2C member 1a4%2C transcript variant X2;transcript_id=XM_011241585.3;extra_copy_number=0
CM058246.1	Liftoff	exon	149991837	149991983	.	-	.	ID=exon-XM_011241585.3-1;Parent=rna-XM_011241585.3;Dbxref=GeneID:28250,GenBank:XM_011241585.3,MGI:MGI:1351896;gbkey=mRNA;gene=Slco1a4;product=solute carrier organic anion transporter family%2C member 1a4%2C transcript variant X2;transcript_id=XM_011241585.3;extra_copy_number=0
CM058246.1	Liftoff	CDS	149942672	149942891	.	-	.	ID=cds-XP_011239887.1;Parent=rna-XM_011241585.3;Dbxref=GeneID:28250,GenBank:XP_011239887.1,MGI:MGI:1351896;Name=XP_011239887.1;gbkey=CDS;gene=Slco1a4;product=solute carrier organic anion transporter family member 1A4 isoform X1;protein_id=XP_011239887.1;extra_copy_number=0
CM058246.1	Liftoff	CDS	149944993	149945110	.	-	.	ID=cds-XP_011239887.1;Parent=rna-XM_011241585.3;Dbxref=GeneID:28250,GenBank:XP_011239887.1,MGI:MGI:1351896;Name=XP_011239887.1;gbkey=CDS;gene=Slco1a4;product=solute carrier organic anion transporter family member 1A4 isoform X1;protein_id=XP_011239887.1;extra_copy_number=0
CM058246.1	Liftoff	CDS	149946161	149946225	.	-	.	ID=cds-XP_011239887.1;Parent=rna-XM_011241585.3;Dbxref=GeneID:28250,GenBank:XP_011239887.1,MGI:MGI:1351896;Name=XP_011239887.1;gbkey=CDS;gene=Slco1a4;product=solute carrier organic anion transporter family member 1A4 isoform X1;protein_id=XP_011239887.1;extra_copy_number=0
CM058246.1	Liftoff	CDS	149948385	149948557	.	-	.	ID=cds-XP_011239887.1;Parent=rna-XM_011241585.3;Dbxref=GeneID:28250,GenBank:XP_011239887.1,MGI:MGI:1351896;Name=XP_011239887.1;gbkey=CDS;gene=Slco1a4;product=solute carrier organic anion transporter family member 1A4 isoform X1;protein_id=XP_011239887.1;extra_copy_number=0
CM058246.1	Liftoff	CDS	149951162	149951327	.	-	.	ID=cds-XP_011239887.1;Parent=rna-XM_011241585.3;Dbxref=GeneID:28250,GenBank:XP_011239887.1,MGI:MGI:1351896;Name=XP_011239887.1;gbkey=CDS;gene=Slco1a4;product=solute carrier organic anion transporter family member 1A4 isoform X1;protein_id=XP_011239887.1;extra_copy_number=0
CM058246.1	Liftoff	CDS	149953433	149953628	.	-	.	ID=cds-XP_011239887.1;Parent=rna-XM_011241585.3;Dbxref=GeneID:28250,GenBank:XP_011239887.1,MGI:MGI:1351896;Name=XP_011239887.1;gbkey=CDS;gene=Slco1a4;product=solute carrier organic anion transporter family member 1A4 isoform X1;protein_id=XP_011239887.1;extra_copy_number=0
CM058246.1	Liftoff	CDS	149955155	149955319	.	-	.	ID=cds-XP_011239887.1;Parent=rna-XM_011241585.3;Dbxref=GeneID:28250,GenBank:XP_011239887.1,MGI:MGI:1351896;Name=XP_011239887.1;gbkey=CDS;gene=Slco1a4;product=solute carrier organic anion transporter family member 1A4 isoform X1;protein_id=XP_011239887.1;extra_copy_number=0
CM058246.1	Liftoff	CDS	149960696	149960917	.	-	.	ID=cds-XP_011239887.1;Parent=rna-XM_011241585.3;Dbxref=GeneID:28250,GenBank:XP_011239887.1,MGI:MGI:1351896;Name=XP_011239887.1;gbkey=CDS;gene=Slco1a4;product=solute carrier organic anion transporter family member 1A4 isoform X1;protein_id=XP_011239887.1;extra_copy_number=0
CM058246.1	Liftoff	CDS	149961959	149962057	.	-	.	ID=cds-XP_011239887.1;Parent=rna-XM_011241585.3;Dbxref=GeneID:28250,GenBank:XP_011239887.1,MGI:MGI:1351896;Name=XP_011239887.1;gbkey=CDS;gene=Slco1a4;product=solute carrier organic anion transporter family member 1A4 isoform X1;protein_id=XP_011239887.1;extra_copy_number=0
CM058246.1	Liftoff	CDS	149966423	149966569	.	-	.	ID=cds-XP_011239887.1;Parent=rna-XM_011241585.3;Dbxref=GeneID:28250,GenBank:XP_011239887.1,MGI:MGI:1351896;Name=XP_011239887.1;gbkey=CDS;gene=Slco1a4;product=solute carrier organic anion transporter family member 1A4 isoform X1;protein_id=XP_011239887.1;extra_copy_number=0
CM058246.1	Liftoff	CDS	149970340	149970446	.	-	.	ID=cds-XP_011239887.1;Parent=rna-XM_011241585.3;Dbxref=GeneID:28250,GenBank:XP_011239887.1,MGI:MGI:1351896;Name=XP_011239887.1;gbkey=CDS;gene=Slco1a4;product=solute carrier organic anion transporter family member 1A4 isoform X1;protein_id=XP_011239887.1;extra_copy_number=0
CM058246.1	Liftoff	CDS	149975249	149975381	.	-	.	ID=cds-XP_011239887.1;Parent=rna-XM_011241585.3;Dbxref=GeneID:28250,GenBank:XP_011239887.1,MGI:MGI:1351896;Name=XP_011239887.1;gbkey=CDS;gene=Slco1a4;product=solute carrier organic anion transporter family member 1A4 isoform X1;protein_id=XP_011239887.1;extra_copy_number=0
CM058246.1	Liftoff	CDS	149976979	149977120	.	-	.	ID=cds-XP_011239887.1;Parent=rna-XM_011241585.3;Dbxref=GeneID:28250,GenBank:XP_011239887.1,MGI:MGI:1351896;Name=XP_011239887.1;gbkey=CDS;gene=Slco1a4;product=solute carrier organic anion transporter family member 1A4 isoform X1;protein_id=XP_011239887.1;extra_copy_number=0
CM058246.1	Liftoff	CDS	149981122	149981181	.	-	.	ID=cds-XP_011239887.1;Parent=rna-XM_011241585.3;Dbxref=GeneID:28250,GenBank:XP_011239887.1,MGI:MGI:1351896;Name=XP_011239887.1;gbkey=CDS;gene=Slco1a4;product=solute carrier organic anion transporter family member 1A4 isoform X1;protein_id=XP_011239887.1;extra_copy_number=0
CM058246.1	Liftoff	mRNA	149941503	149991983	.	-	.	ID=rna-XM_036166203.1;Parent=gene-Slco1a4;Dbxref=GeneID:28250,GenBank:XM_036166203.1,MGI:MGI:1351896;Name=XM_036166203.1;gbkey=mRNA;gene=Slco1a4;model_evidence=Supporting evidence includes similarity to: 1 mRNA%2C 3 ESTs%2C 22 Proteins%2C 265 long SRA reads%2C and 100%25 coverage of the annotated genomic feature by RNAseq alignments%2C including 11 samples with support for all annotated introns;product=solute carrier organic anion transporter family%2C member 1a4%2C transcript variant X3;transcript_id=XM_036166203.1;matches_ref_protein=True;valid_ORF=True;extra_copy_number=0
CM058246.1	Liftoff	exon	149941503	149942891	.	-	.	ID=exon-XM_036166203.1-15;Parent=rna-XM_036166203.1;Dbxref=GeneID:28250,GenBank:XM_036166203.1,MGI:MGI:1351896;gbkey=mRNA;gene=Slco1a4;product=solute carrier organic anion transporter family%2C member 1a4%2C transcript variant X3;transcript_id=XM_036166203.1;extra_copy_number=0
CM058246.1	Liftoff	exon	149944993	149945110	.	-	.	ID=exon-XM_036166203.1-14;Parent=rna-XM_036166203.1;Dbxref=GeneID:28250,GenBank:XM_036166203.1,MGI:MGI:1351896;gbkey=mRNA;gene=Slco1a4;product=solute carrier organic anion transporter family%2C member 1a4%2C transcript variant X3;transcript_id=XM_036166203.1;extra_copy_number=0
CM058246.1	Liftoff	exon	149946161	149946225	.	-	.	ID=exon-XM_036166203.1-13;Parent=rna-XM_036166203.1;Dbxref=GeneID:28250,GenBank:XM_036166203.1,MGI:MGI:1351896;gbkey=mRNA;gene=Slco1a4;product=solute carrier organic anion transporter family%2C member 1a4%2C transcript variant X3;transcript_id=XM_036166203.1;extra_copy_number=0
CM058246.1	Liftoff	exon	149948385	149948557	.	-	.	ID=exon-XM_036166203.1-12;Parent=rna-XM_036166203.1;Dbxref=GeneID:28250,GenBank:XM_036166203.1,MGI:MGI:1351896;gbkey=mRNA;gene=Slco1a4;product=solute carrier organic anion transporter family%2C member 1a4%2C transcript variant X3;transcript_id=XM_036166203.1;extra_copy_number=0
CM058246.1	Liftoff	exon	149951162	149951327	.	-	.	ID=exon-XM_036166203.1-11;Parent=rna-XM_036166203.1;Dbxref=GeneID:28250,GenBank:XM_036166203.1,MGI:MGI:1351896;gbkey=mRNA;gene=Slco1a4;product=solute carrier organic anion transporter family%2C member 1a4%2C transcript variant X3;transcript_id=XM_036166203.1;extra_copy_number=0
CM058246.1	Liftoff	exon	149953433	149953628	.	-	.	ID=exon-XM_036166203.1-10;Parent=rna-XM_036166203.1;Dbxref=GeneID:28250,GenBank:XM_036166203.1,MGI:MGI:1351896;gbkey=mRNA;gene=Slco1a4;product=solute carrier organic anion transporter family%2C member 1a4%2C transcript variant X3;transcript_id=XM_036166203.1;extra_copy_number=0
CM058246.1	Liftoff	exon	149955155	149955319	.	-	.	ID=exon-XM_036166203.1-9;Parent=rna-XM_036166203.1;Dbxref=GeneID:28250,GenBank:XM_036166203.1,MGI:MGI:1351896;gbkey=mRNA;gene=Slco1a4;product=solute carrier organic anion transporter family%2C member 1a4%2C transcript variant X3;transcript_id=XM_036166203.1;extra_copy_number=0
CM058246.1	Liftoff	exon	149960696	149960917	.	-	.	ID=exon-XM_036166203.1-8;Parent=rna-XM_036166203.1;Dbxref=GeneID:28250,GenBank:XM_036166203.1,MGI:MGI:1351896;gbkey=mRNA;gene=Slco1a4;product=solute carrier organic anion transporter family%2C member 1a4%2C transcript variant X3;transcript_id=XM_036166203.1;extra_copy_number=0
CM058246.1	Liftoff	exon	149961959	149962057	.	-	.	ID=exon-XM_036166203.1-7;Parent=rna-XM_036166203.1;Dbxref=GeneID:28250,GenBank:XM_036166203.1,MGI:MGI:1351896;gbkey=mRNA;gene=Slco1a4;product=solute carrier organic anion transporter family%2C member 1a4%2C transcript variant X3;transcript_id=XM_036166203.1;extra_copy_number=0
CM058246.1	Liftoff	exon	149966423	149966569	.	-	.	ID=exon-XM_036166203.1-6;Parent=rna-XM_036166203.1;Dbxref=GeneID:28250,GenBank:XM_036166203.1,MGI:MGI:1351896;gbkey=mRNA;gene=Slco1a4;product=solute carrier organic anion transporter family%2C member 1a4%2C transcript variant X3;transcript_id=XM_036166203.1;extra_copy_number=0
CM058246.1	Liftoff	exon	149970340	149970446	.	-	.	ID=exon-XM_036166203.1-5;Parent=rna-XM_036166203.1;Dbxref=GeneID:28250,GenBank:XM_036166203.1,MGI:MGI:1351896;gbkey=mRNA;gene=Slco1a4;product=solute carrier organic anion transporter family%2C member 1a4%2C transcript variant X3;transcript_id=XM_036166203.1;extra_copy_number=0
CM058246.1	Liftoff	exon	149975249	149975381	.	-	.	ID=exon-XM_036166203.1-4;Parent=rna-XM_036166203.1;Dbxref=GeneID:28250,GenBank:XM_036166203.1,MGI:MGI:1351896;gbkey=mRNA;gene=Slco1a4;product=solute carrier organic anion transporter family%2C member 1a4%2C transcript variant X3;transcript_id=XM_036166203.1;extra_copy_number=0
CM058246.1	Liftoff	exon	149976979	149977120	.	-	.	ID=exon-XM_036166203.1-3;Parent=rna-XM_036166203.1;Dbxref=GeneID:28250,GenBank:XM_036166203.1,MGI:MGI:1351896;gbkey=mRNA;gene=Slco1a4;product=solute carrier organic anion transporter family%2C member 1a4%2C transcript variant X3;transcript_id=XM_036166203.1;extra_copy_number=0
CM058246.1	Liftoff	exon	149981122	149981231	.	-	.	ID=exon-XM_036166203.1-2;Parent=rna-XM_036166203.1;Dbxref=GeneID:28250,GenBank:XM_036166203.1,MGI:MGI:1351896;gbkey=mRNA;gene=Slco1a4;product=solute carrier organic anion transporter family%2C member 1a4%2C transcript variant X3;transcript_id=XM_036166203.1;extra_copy_number=0
CM058246.1	Liftoff	exon	149991837	149991983	.	-	.	ID=exon-XM_036166203.1-1;Parent=rna-XM_036166203.1;Dbxref=GeneID:28250,GenBank:XM_036166203.1,MGI:MGI:1351896;gbkey=mRNA;gene=Slco1a4;product=solute carrier organic anion transporter family%2C member 1a4%2C transcript variant X3;transcript_id=XM_036166203.1;extra_copy_number=0
CM058246.1	Liftoff	CDS	149942672	149942891	.	-	.	ID=cds-XP_036022096.1;Parent=rna-XM_036166203.1;Dbxref=GeneID:28250,GenBank:XP_036022096.1,MGI:MGI:1351896;Name=XP_036022096.1;gbkey=CDS;gene=Slco1a4;product=solute carrier organic anion transporter family member 1A4 isoform X1;protein_id=XP_036022096.1;extra_copy_number=0
CM058246.1	Liftoff	CDS	149944993	149945110	.	-	.	ID=cds-XP_036022096.1;Parent=rna-XM_036166203.1;Dbxref=GeneID:28250,GenBank:XP_036022096.1,MGI:MGI:1351896;Name=XP_036022096.1;gbkey=CDS;gene=Slco1a4;product=solute carrier organic anion transporter family member 1A4 isoform X1;protein_id=XP_036022096.1;extra_copy_number=0
CM058246.1	Liftoff	CDS	149946161	149946225	.	-	.	ID=cds-XP_036022096.1;Parent=rna-XM_036166203.1;Dbxref=GeneID:28250,GenBank:XP_036022096.1,MGI:MGI:1351896;Name=XP_036022096.1;gbkey=CDS;gene=Slco1a4;product=solute carrier organic anion transporter family member 1A4 isoform X1;protein_id=XP_036022096.1;extra_copy_number=0
CM058246.1	Liftoff	CDS	149948385	149948557	.	-	.	ID=cds-XP_036022096.1;Parent=rna-XM_036166203.1;Dbxref=GeneID:28250,GenBank:XP_036022096.1,MGI:MGI:1351896;Name=XP_036022096.1;gbkey=CDS;gene=Slco1a4;product=solute carrier organic anion transporter family member 1A4 isoform X1;protein_id=XP_036022096.1;extra_copy_number=0
CM058246.1	Liftoff	CDS	149951162	149951327	.	-	.	ID=cds-XP_036022096.1;Parent=rna-XM_036166203.1;Dbxref=GeneID:28250,GenBank:XP_036022096.1,MGI:MGI:1351896;Name=XP_036022096.1;gbkey=CDS;gene=Slco1a4;product=solute carrier organic anion transporter family member 1A4 isoform X1;protein_id=XP_036022096.1;extra_copy_number=0
CM058246.1	Liftoff	CDS	149953433	149953628	.	-	.	ID=cds-XP_036022096.1;Parent=rna-XM_036166203.1;Dbxref=GeneID:28250,GenBank:XP_036022096.1,MGI:MGI:1351896;Name=XP_036022096.1;gbkey=CDS;gene=Slco1a4;product=solute carrier organic anion transporter family member 1A4 isoform X1;protein_id=XP_036022096.1;extra_copy_number=0
CM058246.1	Liftoff	CDS	149955155	149955319	.	-	.	ID=cds-XP_036022096.1;Parent=rna-XM_036166203.1;Dbxref=GeneID:28250,GenBank:XP_036022096.1,MGI:MGI:1351896;Name=XP_036022096.1;gbkey=CDS;gene=Slco1a4;product=solute carrier organic anion transporter family member 1A4 isoform X1;protein_id=XP_036022096.1;extra_copy_number=0
CM058246.1	Liftoff	CDS	149960696	149960917	.	-	.	ID=cds-XP_036022096.1;Parent=rna-XM_036166203.1;Dbxref=GeneID:28250,GenBank:XP_036022096.1,MGI:MGI:1351896;Name=XP_036022096.1;gbkey=CDS;gene=Slco1a4;product=solute carrier organic anion transporter family member 1A4 isoform X1;protein_id=XP_036022096.1;extra_copy_number=0
CM058246.1	Liftoff	CDS	149961959	149962057	.	-	.	ID=cds-XP_036022096.1;Parent=rna-XM_036166203.1;Dbxref=GeneID:28250,GenBank:XP_036022096.1,MGI:MGI:1351896;Name=XP_036022096.1;gbkey=CDS;gene=Slco1a4;product=solute carrier organic anion transporter family member 1A4 isoform X1;protein_id=XP_036022096.1;extra_copy_number=0
CM058246.1	Liftoff	CDS	149966423	149966569	.	-	.	ID=cds-XP_036022096.1;Parent=rna-XM_036166203.1;Dbxref=GeneID:28250,GenBank:XP_036022096.1,MGI:MGI:1351896;Name=XP_036022096.1;gbkey=CDS;gene=Slco1a4;product=solute carrier organic anion transporter family member 1A4 isoform X1;protein_id=XP_036022096.1;extra_copy_number=0
CM058246.1	Liftoff	CDS	149970340	149970446	.	-	.	ID=cds-XP_036022096.1;Parent=rna-XM_036166203.1;Dbxref=GeneID:28250,GenBank:XP_036022096.1,MGI:MGI:1351896;Name=XP_036022096.1;gbkey=CDS;gene=Slco1a4;product=solute carrier organic anion transporter family member 1A4 isoform X1;protein_id=XP_036022096.1;extra_copy_number=0
CM058246.1	Liftoff	CDS	149975249	149975381	.	-	.	ID=cds-XP_036022096.1;Parent=rna-XM_036166203.1;Dbxref=GeneID:28250,GenBank:XP_036022096.1,MGI:MGI:1351896;Name=XP_036022096.1;gbkey=CDS;gene=Slco1a4;product=solute carrier organic anion transporter family member 1A4 isoform X1;protein_id=XP_036022096.1;extra_copy_number=0
CM058246.1	Liftoff	CDS	149976979	149977120	.	-	.	ID=cds-XP_036022096.1;Parent=rna-XM_036166203.1;Dbxref=GeneID:28250,GenBank:XP_036022096.1,MGI:MGI:1351896;Name=XP_036022096.1;gbkey=CDS;gene=Slco1a4;product=solute carrier organic anion transporter family member 1A4 isoform X1;protein_id=XP_036022096.1;extra_copy_number=0
CM058246.1	Liftoff	CDS	149981122	149981181	.	-	.	ID=cds-XP_036022096.1;Parent=rna-XM_036166203.1;Dbxref=GeneID:28250,GenBank:XP_036022096.1,MGI:MGI:1351896;Name=XP_036022096.1;gbkey=CDS;gene=Slco1a4;product=solute carrier organic anion transporter family member 1A4 isoform X1;protein_id=XP_036022096.1;extra_copy_number=0
CM058246.1	Liftoff	mRNA	149941503	149991998	.	-	.	ID=rna-XM_036166204.1;Parent=gene-Slco1a4;Dbxref=GeneID:28250,GenBank:XM_036166204.1,MGI:MGI:1351896;Name=XM_036166204.1;gbkey=mRNA;gene=Slco1a4;model_evidence=Supporting evidence includes similarity to: 1 mRNA%2C 3 ESTs%2C 22 Proteins%2C 266 long SRA reads%2C and 100%25 coverage of the annotated genomic feature by RNAseq alignments%2C including 11 samples with support for all annotated introns;product=solute carrier organic anion transporter family%2C member 1a4%2C transcript variant X4;transcript_id=XM_036166204.1;matches_ref_protein=True;valid_ORF=True;extra_copy_number=0
CM058246.1	Liftoff	exon	149941503	149942891	.	-	.	ID=exon-XM_036166204.1-15;Parent=rna-XM_036166204.1;Dbxref=GeneID:28250,GenBank:XM_036166204.1,MGI:MGI:1351896;gbkey=mRNA;gene=Slco1a4;product=solute carrier organic anion transporter family%2C member 1a4%2C transcript variant X4;transcript_id=XM_036166204.1;extra_copy_number=0
CM058246.1	Liftoff	exon	149944993	149945110	.	-	.	ID=exon-XM_036166204.1-14;Parent=rna-XM_036166204.1;Dbxref=GeneID:28250,GenBank:XM_036166204.1,MGI:MGI:1351896;gbkey=mRNA;gene=Slco1a4;product=solute carrier organic anion transporter family%2C member 1a4%2C transcript variant X4;transcript_id=XM_036166204.1;extra_copy_number=0
CM058246.1	Liftoff	exon	149946161	149946225	.	-	.	ID=exon-XM_036166204.1-13;Parent=rna-XM_036166204.1;Dbxref=GeneID:28250,GenBank:XM_036166204.1,MGI:MGI:1351896;gbkey=mRNA;gene=Slco1a4;product=solute carrier organic anion transporter family%2C member 1a4%2C transcript variant X4;transcript_id=XM_036166204.1;extra_copy_number=0
CM058246.1	Liftoff	exon	149948385	149948557	.	-	.	ID=exon-XM_036166204.1-12;Parent=rna-XM_036166204.1;Dbxref=GeneID:28250,GenBank:XM_036166204.1,MGI:MGI:1351896;gbkey=mRNA;gene=Slco1a4;product=solute carrier organic anion transporter family%2C member 1a4%2C transcript variant X4;transcript_id=XM_036166204.1;extra_copy_number=0
CM058246.1	Liftoff	exon	149951162	149951327	.	-	.	ID=exon-XM_036166204.1-11;Parent=rna-XM_036166204.1;Dbxref=GeneID:28250,GenBank:XM_036166204.1,MGI:MGI:1351896;gbkey=mRNA;gene=Slco1a4;product=solute carrier organic anion transporter family%2C member 1a4%2C transcript variant X4;transcript_id=XM_036166204.1;extra_copy_number=0
CM058246.1	Liftoff	exon	149953433	149953628	.	-	.	ID=exon-XM_036166204.1-10;Parent=rna-XM_036166204.1;Dbxref=GeneID:28250,GenBank:XM_036166204.1,MGI:MGI:1351896;gbkey=mRNA;gene=Slco1a4;product=solute carrier organic anion transporter family%2C member 1a4%2C transcript variant X4;transcript_id=XM_036166204.1;extra_copy_number=0
CM058246.1	Liftoff	exon	149955155	149955319	.	-	.	ID=exon-XM_036166204.1-9;Parent=rna-XM_036166204.1;Dbxref=GeneID:28250,GenBank:XM_036166204.1,MGI:MGI:1351896;gbkey=mRNA;gene=Slco1a4;product=solute carrier organic anion transporter family%2C member 1a4%2C transcript variant X4;transcript_id=XM_036166204.1;extra_copy_number=0
CM058246.1	Liftoff	exon	149960696	149960917	.	-	.	ID=exon-XM_036166204.1-8;Parent=rna-XM_036166204.1;Dbxref=GeneID:28250,GenBank:XM_036166204.1,MGI:MGI:1351896;gbkey=mRNA;gene=Slco1a4;product=solute carrier organic anion transporter family%2C member 1a4%2C transcript variant X4;transcript_id=XM_036166204.1;extra_copy_number=0
CM058246.1	Liftoff	exon	149961959	149962057	.	-	.	ID=exon-XM_036166204.1-7;Parent=rna-XM_036166204.1;Dbxref=GeneID:28250,GenBank:XM_036166204.1,MGI:MGI:1351896;gbkey=mRNA;gene=Slco1a4;product=solute carrier organic anion transporter family%2C member 1a4%2C transcript variant X4;transcript_id=XM_036166204.1;extra_copy_number=0
CM058246.1	Liftoff	exon	149966423	149966569	.	-	.	ID=exon-XM_036166204.1-6;Parent=rna-XM_036166204.1;Dbxref=GeneID:28250,GenBank:XM_036166204.1,MGI:MGI:1351896;gbkey=mRNA;gene=Slco1a4;product=solute carrier organic anion transporter family%2C member 1a4%2C transcript variant X4;transcript_id=XM_036166204.1;extra_copy_number=0
CM058246.1	Liftoff	exon	149970340	149970446	.	-	.	ID=exon-XM_036166204.1-5;Parent=rna-XM_036166204.1;Dbxref=GeneID:28250,GenBank:XM_036166204.1,MGI:MGI:1351896;gbkey=mRNA;gene=Slco1a4;product=solute carrier organic anion transporter family%2C member 1a4%2C transcript variant X4;transcript_id=XM_036166204.1;extra_copy_number=0
CM058246.1	Liftoff	exon	149975249	149975381	.	-	.	ID=exon-XM_036166204.1-4;Parent=rna-XM_036166204.1;Dbxref=GeneID:28250,GenBank:XM_036166204.1,MGI:MGI:1351896;gbkey=mRNA;gene=Slco1a4;product=solute carrier organic anion transporter family%2C member 1a4%2C transcript variant X4;transcript_id=XM_036166204.1;extra_copy_number=0
CM058246.1	Liftoff	exon	149976979	149977120	.	-	.	ID=exon-XM_036166204.1-3;Parent=rna-XM_036166204.1;Dbxref=GeneID:28250,GenBank:XM_036166204.1,MGI:MGI:1351896;gbkey=mRNA;gene=Slco1a4;product=solute carrier organic anion transporter family%2C member 1a4%2C transcript variant X4;transcript_id=XM_036166204.1;extra_copy_number=0
CM058246.1	Liftoff	exon	149981122	149981235	.	-	.	ID=exon-XM_036166204.1-2;Parent=rna-XM_036166204.1;Dbxref=GeneID:28250,GenBank:XM_036166204.1,MGI:MGI:1351896;gbkey=mRNA;gene=Slco1a4;product=solute carrier organic anion transporter family%2C member 1a4%2C transcript variant X4;transcript_id=XM_036166204.1;extra_copy_number=0
CM058246.1	Liftoff	exon	149991837	149991998	.	-	.	ID=exon-XM_036166204.1-1;Parent=rna-XM_036166204.1;Dbxref=GeneID:28250,GenBank:XM_036166204.1,MGI:MGI:1351896;gbkey=mRNA;gene=Slco1a4;product=solute carrier organic anion transporter family%2C member 1a4%2C transcript variant X4;transcript_id=XM_036166204.1;extra_copy_number=0
CM058246.1	Liftoff	CDS	149942672	149942891	.	-	.	ID=cds-XP_036022097.1;Parent=rna-XM_036166204.1;Dbxref=GeneID:28250,GenBank:XP_036022097.1,MGI:MGI:1351896;Name=XP_036022097.1;gbkey=CDS;gene=Slco1a4;product=solute carrier organic anion transporter family member 1A4 isoform X1;protein_id=XP_036022097.1;extra_copy_number=0
CM058246.1	Liftoff	CDS	149944993	149945110	.	-	.	ID=cds-XP_036022097.1;Parent=rna-XM_036166204.1;Dbxref=GeneID:28250,GenBank:XP_036022097.1,MGI:MGI:1351896;Name=XP_036022097.1;gbkey=CDS;gene=Slco1a4;product=solute carrier organic anion transporter family member 1A4 isoform X1;protein_id=XP_036022097.1;extra_copy_number=0
CM058246.1	Liftoff	CDS	149946161	149946225	.	-	.	ID=cds-XP_036022097.1;Parent=rna-XM_036166204.1;Dbxref=GeneID:28250,GenBank:XP_036022097.1,MGI:MGI:1351896;Name=XP_036022097.1;gbkey=CDS;gene=Slco1a4;product=solute carrier organic anion transporter family member 1A4 isoform X1;protein_id=XP_036022097.1;extra_copy_number=0
CM058246.1	Liftoff	CDS	149948385	149948557	.	-	.	ID=cds-XP_036022097.1;Parent=rna-XM_036166204.1;Dbxref=GeneID:28250,GenBank:XP_036022097.1,MGI:MGI:1351896;Name=XP_036022097.1;gbkey=CDS;gene=Slco1a4;product=solute carrier organic anion transporter family member 1A4 isoform X1;protein_id=XP_036022097.1;extra_copy_number=0
CM058246.1	Liftoff	CDS	149951162	149951327	.	-	.	ID=cds-XP_036022097.1;Parent=rna-XM_036166204.1;Dbxref=GeneID:28250,GenBank:XP_036022097.1,MGI:MGI:1351896;Name=XP_036022097.1;gbkey=CDS;gene=Slco1a4;product=solute carrier organic anion transporter family member 1A4 isoform X1;protein_id=XP_036022097.1;extra_copy_number=0
CM058246.1	Liftoff	CDS	149953433	149953628	.	-	.	ID=cds-XP_036022097.1;Parent=rna-XM_036166204.1;Dbxref=GeneID:28250,GenBank:XP_036022097.1,MGI:MGI:1351896;Name=XP_036022097.1;gbkey=CDS;gene=Slco1a4;product=solute carrier organic anion transporter family member 1A4 isoform X1;protein_id=XP_036022097.1;extra_copy_number=0
CM058246.1	Liftoff	CDS	149955155	149955319	.	-	.	ID=cds-XP_036022097.1;Parent=rna-XM_036166204.1;Dbxref=GeneID:28250,GenBank:XP_036022097.1,MGI:MGI:1351896;Name=XP_036022097.1;gbkey=CDS;gene=Slco1a4;product=solute carrier organic anion transporter family member 1A4 isoform X1;protein_id=XP_036022097.1;extra_copy_number=0
CM058246.1	Liftoff	CDS	149960696	149960917	.	-	.	ID=cds-XP_036022097.1;Parent=rna-XM_036166204.1;Dbxref=GeneID:28250,GenBank:XP_036022097.1,MGI:MGI:1351896;Name=XP_036022097.1;gbkey=CDS;gene=Slco1a4;product=solute carrier organic anion transporter family member 1A4 isoform X1;protein_id=XP_036022097.1;extra_copy_number=0
CM058246.1	Liftoff	CDS	149961959	149962057	.	-	.	ID=cds-XP_036022097.1;Parent=rna-XM_036166204.1;Dbxref=GeneID:28250,GenBank:XP_036022097.1,MGI:MGI:1351896;Name=XP_036022097.1;gbkey=CDS;gene=Slco1a4;product=solute carrier organic anion transporter family member 1A4 isoform X1;protein_id=XP_036022097.1;extra_copy_number=0
CM058246.1	Liftoff	CDS	149966423	149966569	.	-	.	ID=cds-XP_036022097.1;Parent=rna-XM_036166204.1;Dbxref=GeneID:28250,GenBank:XP_036022097.1,MGI:MGI:1351896;Name=XP_036022097.1;gbkey=CDS;gene=Slco1a4;product=solute carrier organic anion transporter family member 1A4 isoform X1;protein_id=XP_036022097.1;extra_copy_number=0
CM058246.1	Liftoff	CDS	149970340	149970446	.	-	.	ID=cds-XP_036022097.1;Parent=rna-XM_036166204.1;Dbxref=GeneID:28250,GenBank:XP_036022097.1,MGI:MGI:1351896;Name=XP_036022097.1;gbkey=CDS;gene=Slco1a4;product=solute carrier organic anion transporter family member 1A4 isoform X1;protein_id=XP_036022097.1;extra_copy_number=0
CM058246.1	Liftoff	CDS	149975249	149975381	.	-	.	ID=cds-XP_036022097.1;Parent=rna-XM_036166204.1;Dbxref=GeneID:28250,GenBank:XP_036022097.1,MGI:MGI:1351896;Name=XP_036022097.1;gbkey=CDS;gene=Slco1a4;product=solute carrier organic anion transporter family member 1A4 isoform X1;protein_id=XP_036022097.1;extra_copy_number=0
CM058246.1	Liftoff	CDS	149976979	149977120	.	-	.	ID=cds-XP_036022097.1;Parent=rna-XM_036166204.1;Dbxref=GeneID:28250,GenBank:XP_036022097.1,MGI:MGI:1351896;Name=XP_036022097.1;gbkey=CDS;gene=Slco1a4;product=solute carrier organic anion transporter family member 1A4 isoform X1;protein_id=XP_036022097.1;extra_copy_number=0
CM058246.1	Liftoff	CDS	149981122	149981181	.	-	.	ID=cds-XP_036022097.1;Parent=rna-XM_036166204.1;Dbxref=GeneID:28250,GenBank:XP_036022097.1,MGI:MGI:1351896;Name=XP_036022097.1;gbkey=CDS;gene=Slco1a4;product=solute carrier organic anion transporter family member 1A4 isoform X1;protein_id=XP_036022097.1;extra_copy_number=0
CM058246.1	Liftoff	mRNA	149941503	149991931	.	-	.	ID=rna-XM_036166205.1;Parent=gene-Slco1a4;Dbxref=GeneID:28250,GenBank:XM_036166205.1,MGI:MGI:1351896;Name=XM_036166205.1;gbkey=mRNA;gene=Slco1a4;model_evidence=Supporting evidence includes similarity to: 1 mRNA%2C 3 ESTs%2C 1 Protein%2C 256 long SRA reads%2C and 100%25 coverage of the annotated genomic feature by RNAseq alignments%2C including 8 samples with support for all annotated introns;product=solute carrier organic anion transporter family%2C member 1a4%2C transcript variant X5;transcript_id=XM_036166205.1;matches_ref_protein=True;valid_ORF=True;extra_copy_number=0
CM058246.1	Liftoff	exon	149941503	149942891	.	-	.	ID=exon-XM_036166205.1-15;Parent=rna-XM_036166205.1;Dbxref=GeneID:28250,GenBank:XM_036166205.1,MGI:MGI:1351896;gbkey=mRNA;gene=Slco1a4;product=solute carrier organic anion transporter family%2C member 1a4%2C transcript variant X5;transcript_id=XM_036166205.1;extra_copy_number=0
CM058246.1	Liftoff	exon	149944993	149945110	.	-	.	ID=exon-XM_036166205.1-14;Parent=rna-XM_036166205.1;Dbxref=GeneID:28250,GenBank:XM_036166205.1,MGI:MGI:1351896;gbkey=mRNA;gene=Slco1a4;product=solute carrier organic anion transporter family%2C member 1a4%2C transcript variant X5;transcript_id=XM_036166205.1;extra_copy_number=0
CM058246.1	Liftoff	exon	149946161	149946225	.	-	.	ID=exon-XM_036166205.1-13;Parent=rna-XM_036166205.1;Dbxref=GeneID:28250,GenBank:XM_036166205.1,MGI:MGI:1351896;gbkey=mRNA;gene=Slco1a4;product=solute carrier organic anion transporter family%2C member 1a4%2C transcript variant X5;transcript_id=XM_036166205.1;extra_copy_number=0
CM058246.1	Liftoff	exon	149948385	149948557	.	-	.	ID=exon-XM_036166205.1-12;Parent=rna-XM_036166205.1;Dbxref=GeneID:28250,GenBank:XM_036166205.1,MGI:MGI:1351896;gbkey=mRNA;gene=Slco1a4;product=solute carrier organic anion transporter family%2C member 1a4%2C transcript variant X5;transcript_id=XM_036166205.1;extra_copy_number=0
CM058246.1	Liftoff	exon	149951162	149951327	.	-	.	ID=exon-XM_036166205.1-11;Parent=rna-XM_036166205.1;Dbxref=GeneID:28250,GenBank:XM_036166205.1,MGI:MGI:1351896;gbkey=mRNA;gene=Slco1a4;product=solute carrier organic anion transporter family%2C member 1a4%2C transcript variant X5;transcript_id=XM_036166205.1;extra_copy_number=0
CM058246.1	Liftoff	exon	149953433	149953628	.	-	.	ID=exon-XM_036166205.1-10;Parent=rna-XM_036166205.1;Dbxref=GeneID:28250,GenBank:XM_036166205.1,MGI:MGI:1351896;gbkey=mRNA;gene=Slco1a4;product=solute carrier organic anion transporter family%2C member 1a4%2C transcript variant X5;transcript_id=XM_036166205.1;extra_copy_number=0
CM058246.1	Liftoff	exon	149955155	149955319	.	-	.	ID=exon-XM_036166205.1-9;Parent=rna-XM_036166205.1;Dbxref=GeneID:28250,GenBank:XM_036166205.1,MGI:MGI:1351896;gbkey=mRNA;gene=Slco1a4;product=solute carrier organic anion transporter family%2C member 1a4%2C transcript variant X5;transcript_id=XM_036166205.1;extra_copy_number=0
CM058246.1	Liftoff	exon	149960696	149960917	.	-	.	ID=exon-XM_036166205.1-8;Parent=rna-XM_036166205.1;Dbxref=GeneID:28250,GenBank:XM_036166205.1,MGI:MGI:1351896;gbkey=mRNA;gene=Slco1a4;product=solute carrier organic anion transporter family%2C member 1a4%2C transcript variant X5;transcript_id=XM_036166205.1;extra_copy_number=0
CM058246.1	Liftoff	exon	149961959	149962057	.	-	.	ID=exon-XM_036166205.1-7;Parent=rna-XM_036166205.1;Dbxref=GeneID:28250,GenBank:XM_036166205.1,MGI:MGI:1351896;gbkey=mRNA;gene=Slco1a4;product=solute carrier organic anion transporter family%2C member 1a4%2C transcript variant X5;transcript_id=XM_036166205.1;extra_copy_number=0
CM058246.1	Liftoff	exon	149966423	149966569	.	-	.	ID=exon-XM_036166205.1-6;Parent=rna-XM_036166205.1;Dbxref=GeneID:28250,GenBank:XM_036166205.1,MGI:MGI:1351896;gbkey=mRNA;gene=Slco1a4;product=solute carrier organic anion transporter family%2C member 1a4%2C transcript variant X5;transcript_id=XM_036166205.1;extra_copy_number=0
CM058246.1	Liftoff	exon	149970340	149970446	.	-	.	ID=exon-XM_036166205.1-5;Parent=rna-XM_036166205.1;Dbxref=GeneID:28250,GenBank:XM_036166205.1,MGI:MGI:1351896;gbkey=mRNA;gene=Slco1a4;product=solute carrier organic anion transporter family%2C member 1a4%2C transcript variant X5;transcript_id=XM_036166205.1;extra_copy_number=0
CM058246.1	Liftoff	exon	149975249	149975381	.	-	.	ID=exon-XM_036166205.1-4;Parent=rna-XM_036166205.1;Dbxref=GeneID:28250,GenBank:XM_036166205.1,MGI:MGI:1351896;gbkey=mRNA;gene=Slco1a4;product=solute carrier organic anion transporter family%2C member 1a4%2C transcript variant X5;transcript_id=XM_036166205.1;extra_copy_number=0
CM058246.1	Liftoff	exon	149981122	149981231	.	-	.	ID=exon-XM_036166205.1-3;Parent=rna-XM_036166205.1;Dbxref=GeneID:28250,GenBank:XM_036166205.1,MGI:MGI:1351896;gbkey=mRNA;gene=Slco1a4;product=solute carrier organic anion transporter family%2C member 1a4%2C transcript variant X5;transcript_id=XM_036166205.1;extra_copy_number=0
CM058246.1	Liftoff	exon	149990926	149991002	.	-	.	ID=exon-XM_036166205.1-2;Parent=rna-XM_036166205.1;Dbxref=GeneID:28250,GenBank:XM_036166205.1,MGI:MGI:1351896;gbkey=mRNA;gene=Slco1a4;product=solute carrier organic anion transporter family%2C member 1a4%2C transcript variant X5;transcript_id=XM_036166205.1;extra_copy_number=0
CM058246.1	Liftoff	exon	149991837	149991931	.	-	.	ID=exon-XM_036166205.1-1;Parent=rna-XM_036166205.1;Dbxref=GeneID:28250,GenBank:XM_036166205.1,MGI:MGI:1351896;gbkey=mRNA;gene=Slco1a4;product=solute carrier organic anion transporter family%2C member 1a4%2C transcript variant X5;transcript_id=XM_036166205.1;extra_copy_number=0
CM058246.1	Liftoff	CDS	149942672	149942891	.	-	.	ID=cds-XP_036022098.1;Parent=rna-XM_036166205.1;Dbxref=GeneID:28250,GenBank:XP_036022098.1,MGI:MGI:1351896;Name=XP_036022098.1;gbkey=CDS;gene=Slco1a4;product=solute carrier organic anion transporter family member 1A4 isoform X2;protein_id=XP_036022098.1;extra_copy_number=0
CM058246.1	Liftoff	CDS	149944993	149945110	.	-	.	ID=cds-XP_036022098.1;Parent=rna-XM_036166205.1;Dbxref=GeneID:28250,GenBank:XP_036022098.1,MGI:MGI:1351896;Name=XP_036022098.1;gbkey=CDS;gene=Slco1a4;product=solute carrier organic anion transporter family member 1A4 isoform X2;protein_id=XP_036022098.1;extra_copy_number=0
CM058246.1	Liftoff	CDS	149946161	149946225	.	-	.	ID=cds-XP_036022098.1;Parent=rna-XM_036166205.1;Dbxref=GeneID:28250,GenBank:XP_036022098.1,MGI:MGI:1351896;Name=XP_036022098.1;gbkey=CDS;gene=Slco1a4;product=solute carrier organic anion transporter family member 1A4 isoform X2;protein_id=XP_036022098.1;extra_copy_number=0
CM058246.1	Liftoff	CDS	149948385	149948557	.	-	.	ID=cds-XP_036022098.1;Parent=rna-XM_036166205.1;Dbxref=GeneID:28250,GenBank:XP_036022098.1,MGI:MGI:1351896;Name=XP_036022098.1;gbkey=CDS;gene=Slco1a4;product=solute carrier organic anion transporter family member 1A4 isoform X2;protein_id=XP_036022098.1;extra_copy_number=0
CM058246.1	Liftoff	CDS	149951162	149951327	.	-	.	ID=cds-XP_036022098.1;Parent=rna-XM_036166205.1;Dbxref=GeneID:28250,GenBank:XP_036022098.1,MGI:MGI:1351896;Name=XP_036022098.1;gbkey=CDS;gene=Slco1a4;product=solute carrier organic anion transporter family member 1A4 isoform X2;protein_id=XP_036022098.1;extra_copy_number=0
CM058246.1	Liftoff	CDS	149953433	149953628	.	-	.	ID=cds-XP_036022098.1;Parent=rna-XM_036166205.1;Dbxref=GeneID:28250,GenBank:XP_036022098.1,MGI:MGI:1351896;Name=XP_036022098.1;gbkey=CDS;gene=Slco1a4;product=solute carrier organic anion transporter family member 1A4 isoform X2;protein_id=XP_036022098.1;extra_copy_number=0
CM058246.1	Liftoff	CDS	149955155	149955319	.	-	.	ID=cds-XP_036022098.1;Parent=rna-XM_036166205.1;Dbxref=GeneID:28250,GenBank:XP_036022098.1,MGI:MGI:1351896;Name=XP_036022098.1;gbkey=CDS;gene=Slco1a4;product=solute carrier organic anion transporter family member 1A4 isoform X2;protein_id=XP_036022098.1;extra_copy_number=0
CM058246.1	Liftoff	CDS	149960696	149960917	.	-	.	ID=cds-XP_036022098.1;Parent=rna-XM_036166205.1;Dbxref=GeneID:28250,GenBank:XP_036022098.1,MGI:MGI:1351896;Name=XP_036022098.1;gbkey=CDS;gene=Slco1a4;product=solute carrier organic anion transporter family member 1A4 isoform X2;protein_id=XP_036022098.1;extra_copy_number=0
CM058246.1	Liftoff	CDS	149961959	149962057	.	-	.	ID=cds-XP_036022098.1;Parent=rna-XM_036166205.1;Dbxref=GeneID:28250,GenBank:XP_036022098.1,MGI:MGI:1351896;Name=XP_036022098.1;gbkey=CDS;gene=Slco1a4;product=solute carrier organic anion transporter family member 1A4 isoform X2;protein_id=XP_036022098.1;extra_copy_number=0
CM058246.1	Liftoff	CDS	149966423	149966569	.	-	.	ID=cds-XP_036022098.1;Parent=rna-XM_036166205.1;Dbxref=GeneID:28250,GenBank:XP_036022098.1,MGI:MGI:1351896;Name=XP_036022098.1;gbkey=CDS;gene=Slco1a4;product=solute carrier organic anion transporter family member 1A4 isoform X2;protein_id=XP_036022098.1;extra_copy_number=0
CM058246.1	Liftoff	CDS	149970340	149970446	.	-	.	ID=cds-XP_036022098.1;Parent=rna-XM_036166205.1;Dbxref=GeneID:28250,GenBank:XP_036022098.1,MGI:MGI:1351896;Name=XP_036022098.1;gbkey=CDS;gene=Slco1a4;product=solute carrier organic anion transporter family member 1A4 isoform X2;protein_id=XP_036022098.1;extra_copy_number=0
CM058246.1	Liftoff	CDS	149975249	149975381	.	-	.	ID=cds-XP_036022098.1;Parent=rna-XM_036166205.1;Dbxref=GeneID:28250,GenBank:XP_036022098.1,MGI:MGI:1351896;Name=XP_036022098.1;gbkey=CDS;gene=Slco1a4;product=solute carrier organic anion transporter family member 1A4 isoform X2;protein_id=XP_036022098.1;extra_copy_number=0
CM058246.1	Liftoff	CDS	149981122	149981140	.	-	.	ID=cds-XP_036022098.1;Parent=rna-XM_036166205.1;Dbxref=GeneID:28250,GenBank:XP_036022098.1,MGI:MGI:1351896;Name=XP_036022098.1;gbkey=CDS;gene=Slco1a4;product=solute carrier organic anion transporter family member 1A4 isoform X2;protein_id=XP_036022098.1;extra_copy_number=0
CM058246.1	Liftoff	mRNA	149941503	149991983	.	-	.	ID=rna-XM_036166206.1;Parent=gene-Slco1a4;Dbxref=GeneID:28250,GenBank:XM_036166206.1,MGI:MGI:1351896;Name=XM_036166206.1;gbkey=mRNA;gene=Slco1a4;model_evidence=Supporting evidence includes similarity to: 1 mRNA%2C 3 ESTs%2C 1 Protein%2C 267 long SRA reads%2C and 100%25 coverage of the annotated genomic feature by RNAseq alignments%2C including 8 samples with support for all annotated introns;product=solute carrier organic anion transporter family%2C member 1a4%2C transcript variant X6;transcript_id=XM_036166206.1;matches_ref_protein=True;valid_ORF=True;extra_copy_number=0
CM058246.1	Liftoff	exon	149941503	149942891	.	-	.	ID=exon-XM_036166206.1-15;Parent=rna-XM_036166206.1;Dbxref=GeneID:28250,GenBank:XM_036166206.1,MGI:MGI:1351896;gbkey=mRNA;gene=Slco1a4;product=solute carrier organic anion transporter family%2C member 1a4%2C transcript variant X6;transcript_id=XM_036166206.1;extra_copy_number=0
CM058246.1	Liftoff	exon	149944993	149945110	.	-	.	ID=exon-XM_036166206.1-14;Parent=rna-XM_036166206.1;Dbxref=GeneID:28250,GenBank:XM_036166206.1,MGI:MGI:1351896;gbkey=mRNA;gene=Slco1a4;product=solute carrier organic anion transporter family%2C member 1a4%2C transcript variant X6;transcript_id=XM_036166206.1;extra_copy_number=0
CM058246.1	Liftoff	exon	149946161	149946225	.	-	.	ID=exon-XM_036166206.1-13;Parent=rna-XM_036166206.1;Dbxref=GeneID:28250,GenBank:XM_036166206.1,MGI:MGI:1351896;gbkey=mRNA;gene=Slco1a4;product=solute carrier organic anion transporter family%2C member 1a4%2C transcript variant X6;transcript_id=XM_036166206.1;extra_copy_number=0
CM058246.1	Liftoff	exon	149948385	149948557	.	-	.	ID=exon-XM_036166206.1-12;Parent=rna-XM_036166206.1;Dbxref=GeneID:28250,GenBank:XM_036166206.1,MGI:MGI:1351896;gbkey=mRNA;gene=Slco1a4;product=solute carrier organic anion transporter family%2C member 1a4%2C transcript variant X6;transcript_id=XM_036166206.1;extra_copy_number=0
CM058246.1	Liftoff	exon	149951162	149951327	.	-	.	ID=exon-XM_036166206.1-11;Parent=rna-XM_036166206.1;Dbxref=GeneID:28250,GenBank:XM_036166206.1,MGI:MGI:1351896;gbkey=mRNA;gene=Slco1a4;product=solute carrier organic anion transporter family%2C member 1a4%2C transcript variant X6;transcript_id=XM_036166206.1;extra_copy_number=0
CM058246.1	Liftoff	exon	149953433	149953628	.	-	.	ID=exon-XM_036166206.1-10;Parent=rna-XM_036166206.1;Dbxref=GeneID:28250,GenBank:XM_036166206.1,MGI:MGI:1351896;gbkey=mRNA;gene=Slco1a4;product=solute carrier organic anion transporter family%2C member 1a4%2C transcript variant X6;transcript_id=XM_036166206.1;extra_copy_number=0
CM058246.1	Liftoff	exon	149955155	149955319	.	-	.	ID=exon-XM_036166206.1-9;Parent=rna-XM_036166206.1;Dbxref=GeneID:28250,GenBank:XM_036166206.1,MGI:MGI:1351896;gbkey=mRNA;gene=Slco1a4;product=solute carrier organic anion transporter family%2C member 1a4%2C transcript variant X6;transcript_id=XM_036166206.1;extra_copy_number=0
CM058246.1	Liftoff	exon	149960696	149960917	.	-	.	ID=exon-XM_036166206.1-8;Parent=rna-XM_036166206.1;Dbxref=GeneID:28250,GenBank:XM_036166206.1,MGI:MGI:1351896;gbkey=mRNA;gene=Slco1a4;product=solute carrier organic anion transporter family%2C member 1a4%2C transcript variant X6;transcript_id=XM_036166206.1;extra_copy_number=0
CM058246.1	Liftoff	exon	149961959	149962057	.	-	.	ID=exon-XM_036166206.1-7;Parent=rna-XM_036166206.1;Dbxref=GeneID:28250,GenBank:XM_036166206.1,MGI:MGI:1351896;gbkey=mRNA;gene=Slco1a4;product=solute carrier organic anion transporter family%2C member 1a4%2C transcript variant X6;transcript_id=XM_036166206.1;extra_copy_number=0
CM058246.1	Liftoff	exon	149966423	149966569	.	-	.	ID=exon-XM_036166206.1-6;Parent=rna-XM_036166206.1;Dbxref=GeneID:28250,GenBank:XM_036166206.1,MGI:MGI:1351896;gbkey=mRNA;gene=Slco1a4;product=solute carrier organic anion transporter family%2C member 1a4%2C transcript variant X6;transcript_id=XM_036166206.1;extra_copy_number=0
CM058246.1	Liftoff	exon	149970340	149970446	.	-	.	ID=exon-XM_036166206.1-5;Parent=rna-XM_036166206.1;Dbxref=GeneID:28250,GenBank:XM_036166206.1,MGI:MGI:1351896;gbkey=mRNA;gene=Slco1a4;product=solute carrier organic anion transporter family%2C member 1a4%2C transcript variant X6;transcript_id=XM_036166206.1;extra_copy_number=0
CM058246.1	Liftoff	exon	149975249	149975381	.	-	.	ID=exon-XM_036166206.1-4;Parent=rna-XM_036166206.1;Dbxref=GeneID:28250,GenBank:XM_036166206.1,MGI:MGI:1351896;gbkey=mRNA;gene=Slco1a4;product=solute carrier organic anion transporter family%2C member 1a4%2C transcript variant X6;transcript_id=XM_036166206.1;extra_copy_number=0
CM058246.1	Liftoff	exon	149981122	149981235	.	-	.	ID=exon-XM_036166206.1-3;Parent=rna-XM_036166206.1;Dbxref=GeneID:28250,GenBank:XM_036166206.1,MGI:MGI:1351896;gbkey=mRNA;gene=Slco1a4;product=solute carrier organic anion transporter family%2C member 1a4%2C transcript variant X6;transcript_id=XM_036166206.1;extra_copy_number=0
CM058246.1	Liftoff	exon	149990926	149991002	.	-	.	ID=exon-XM_036166206.1-2;Parent=rna-XM_036166206.1;Dbxref=GeneID:28250,GenBank:XM_036166206.1,MGI:MGI:1351896;gbkey=mRNA;gene=Slco1a4;product=solute carrier organic anion transporter family%2C member 1a4%2C transcript variant X6;transcript_id=XM_036166206.1;extra_copy_number=0
CM058246.1	Liftoff	exon	149991837	149991983	.	-	.	ID=exon-XM_036166206.1-1;Parent=rna-XM_036166206.1;Dbxref=GeneID:28250,GenBank:XM_036166206.1,MGI:MGI:1351896;gbkey=mRNA;gene=Slco1a4;product=solute carrier organic anion transporter family%2C member 1a4%2C transcript variant X6;transcript_id=XM_036166206.1;extra_copy_number=0
CM058246.1	Liftoff	CDS	149942672	149942891	.	-	.	ID=cds-XP_036022099.1;Parent=rna-XM_036166206.1;Dbxref=GeneID:28250,GenBank:XP_036022099.1,MGI:MGI:1351896;Name=XP_036022099.1;gbkey=CDS;gene=Slco1a4;product=solute carrier organic anion transporter family member 1A4 isoform X2;protein_id=XP_036022099.1;extra_copy_number=0
CM058246.1	Liftoff	CDS	149944993	149945110	.	-	.	ID=cds-XP_036022099.1;Parent=rna-XM_036166206.1;Dbxref=GeneID:28250,GenBank:XP_036022099.1,MGI:MGI:1351896;Name=XP_036022099.1;gbkey=CDS;gene=Slco1a4;product=solute carrier organic anion transporter family member 1A4 isoform X2;protein_id=XP_036022099.1;extra_copy_number=0
CM058246.1	Liftoff	CDS	149946161	149946225	.	-	.	ID=cds-XP_036022099.1;Parent=rna-XM_036166206.1;Dbxref=GeneID:28250,GenBank:XP_036022099.1,MGI:MGI:1351896;Name=XP_036022099.1;gbkey=CDS;gene=Slco1a4;product=solute carrier organic anion transporter family member 1A4 isoform X2;protein_id=XP_036022099.1;extra_copy_number=0
CM058246.1	Liftoff	CDS	149948385	149948557	.	-	.	ID=cds-XP_036022099.1;Parent=rna-XM_036166206.1;Dbxref=GeneID:28250,GenBank:XP_036022099.1,MGI:MGI:1351896;Name=XP_036022099.1;gbkey=CDS;gene=Slco1a4;product=solute carrier organic anion transporter family member 1A4 isoform X2;protein_id=XP_036022099.1;extra_copy_number=0
CM058246.1	Liftoff	CDS	149951162	149951327	.	-	.	ID=cds-XP_036022099.1;Parent=rna-XM_036166206.1;Dbxref=GeneID:28250,GenBank:XP_036022099.1,MGI:MGI:1351896;Name=XP_036022099.1;gbkey=CDS;gene=Slco1a4;product=solute carrier organic anion transporter family member 1A4 isoform X2;protein_id=XP_036022099.1;extra_copy_number=0
CM058246.1	Liftoff	CDS	149953433	149953628	.	-	.	ID=cds-XP_036022099.1;Parent=rna-XM_036166206.1;Dbxref=GeneID:28250,GenBank:XP_036022099.1,MGI:MGI:1351896;Name=XP_036022099.1;gbkey=CDS;gene=Slco1a4;product=solute carrier organic anion transporter family member 1A4 isoform X2;protein_id=XP_036022099.1;extra_copy_number=0
CM058246.1	Liftoff	CDS	149955155	149955319	.	-	.	ID=cds-XP_036022099.1;Parent=rna-XM_036166206.1;Dbxref=GeneID:28250,GenBank:XP_036022099.1,MGI:MGI:1351896;Name=XP_036022099.1;gbkey=CDS;gene=Slco1a4;product=solute carrier organic anion transporter family member 1A4 isoform X2;protein_id=XP_036022099.1;extra_copy_number=0
CM058246.1	Liftoff	CDS	149960696	149960917	.	-	.	ID=cds-XP_036022099.1;Parent=rna-XM_036166206.1;Dbxref=GeneID:28250,GenBank:XP_036022099.1,MGI:MGI:1351896;Name=XP_036022099.1;gbkey=CDS;gene=Slco1a4;product=solute carrier organic anion transporter family member 1A4 isoform X2;protein_id=XP_036022099.1;extra_copy_number=0
CM058246.1	Liftoff	CDS	149961959	149962057	.	-	.	ID=cds-XP_036022099.1;Parent=rna-XM_036166206.1;Dbxref=GeneID:28250,GenBank:XP_036022099.1,MGI:MGI:1351896;Name=XP_036022099.1;gbkey=CDS;gene=Slco1a4;product=solute carrier organic anion transporter family member 1A4 isoform X2;protein_id=XP_036022099.1;extra_copy_number=0
CM058246.1	Liftoff	CDS	149966423	149966569	.	-	.	ID=cds-XP_036022099.1;Parent=rna-XM_036166206.1;Dbxref=GeneID:28250,GenBank:XP_036022099.1,MGI:MGI:1351896;Name=XP_036022099.1;gbkey=CDS;gene=Slco1a4;product=solute carrier organic anion transporter family member 1A4 isoform X2;protein_id=XP_036022099.1;extra_copy_number=0
CM058246.1	Liftoff	CDS	149970340	149970446	.	-	.	ID=cds-XP_036022099.1;Parent=rna-XM_036166206.1;Dbxref=GeneID:28250,GenBank:XP_036022099.1,MGI:MGI:1351896;Name=XP_036022099.1;gbkey=CDS;gene=Slco1a4;product=solute carrier organic anion transporter family member 1A4 isoform X2;protein_id=XP_036022099.1;extra_copy_number=0
CM058246.1	Liftoff	CDS	149975249	149975381	.	-	.	ID=cds-XP_036022099.1;Parent=rna-XM_036166206.1;Dbxref=GeneID:28250,GenBank:XP_036022099.1,MGI:MGI:1351896;Name=XP_036022099.1;gbkey=CDS;gene=Slco1a4;product=solute carrier organic anion transporter family member 1A4 isoform X2;protein_id=XP_036022099.1;extra_copy_number=0
CM058246.1	Liftoff	CDS	149981122	149981140	.	-	.	ID=cds-XP_036022099.1;Parent=rna-XM_036166206.1;Dbxref=GeneID:28250,GenBank:XP_036022099.1,MGI:MGI:1351896;Name=XP_036022099.1;gbkey=CDS;gene=Slco1a4;product=solute carrier organic anion transporter family member 1A4 isoform X2;protein_id=XP_036022099.1;extra_copy_number=0
CM058246.1	Liftoff	transcript	149941149	149991984	.	-	.	ID=rna-XR_003956206.2;Parent=gene-Slco1a4;Dbxref=GeneID:28250,GenBank:XR_003956206.2,MGI:MGI:1351896;Name=XR_003956206.2;gbkey=misc_RNA;gene=Slco1a4;model_evidence=Supporting evidence includes similarity to: 2 mRNAs%2C 4 ESTs%2C 4 Proteins%2C 176 long SRA reads%2C and 100%25 coverage of the annotated genomic feature by RNAseq alignments%2C including 6 samples with support for all annotated introns;product=solute carrier organic anion transporter family%2C member 1a4%2C transcript variant X8;transcript_id=XR_003956206.2;extra_copy_number=0
CM058246.1	Liftoff	exon	149941149	149942891	.	-	.	ID=exon-XR_003956206.2-17;Parent=rna-XR_003956206.2;Dbxref=GeneID:28250,GenBank:XR_003956206.2,MGI:MGI:1351896;gbkey=misc_RNA;gene=Slco1a4;product=solute carrier organic anion transporter family%2C member 1a4%2C transcript variant X8;transcript_id=XR_003956206.2;extra_copy_number=0
CM058246.1	Liftoff	exon	149944993	149945110	.	-	.	ID=exon-XR_003956206.2-16;Parent=rna-XR_003956206.2;Dbxref=GeneID:28250,GenBank:XR_003956206.2,MGI:MGI:1351896;gbkey=misc_RNA;gene=Slco1a4;product=solute carrier organic anion transporter family%2C member 1a4%2C transcript variant X8;transcript_id=XR_003956206.2;extra_copy_number=0
CM058246.1	Liftoff	exon	149946161	149946225	.	-	.	ID=exon-XR_003956206.2-15;Parent=rna-XR_003956206.2;Dbxref=GeneID:28250,GenBank:XR_003956206.2,MGI:MGI:1351896;gbkey=misc_RNA;gene=Slco1a4;product=solute carrier organic anion transporter family%2C member 1a4%2C transcript variant X8;transcript_id=XR_003956206.2;extra_copy_number=0
CM058246.1	Liftoff	exon	149948385	149948557	.	-	.	ID=exon-XR_003956206.2-14;Parent=rna-XR_003956206.2;Dbxref=GeneID:28250,GenBank:XR_003956206.2,MGI:MGI:1351896;gbkey=misc_RNA;gene=Slco1a4;product=solute carrier organic anion transporter family%2C member 1a4%2C transcript variant X8;transcript_id=XR_003956206.2;extra_copy_number=0
CM058246.1	Liftoff	exon	149951162	149951327	.	-	.	ID=exon-XR_003956206.2-13;Parent=rna-XR_003956206.2;Dbxref=GeneID:28250,GenBank:XR_003956206.2,MGI:MGI:1351896;gbkey=misc_RNA;gene=Slco1a4;product=solute carrier organic anion transporter family%2C member 1a4%2C transcript variant X8;transcript_id=XR_003956206.2;extra_copy_number=0
CM058246.1	Liftoff	exon	149953236	149953290	.	-	.	ID=exon-XR_003956206.2-12;Parent=rna-XR_003956206.2;Dbxref=GeneID:28250,GenBank:XR_003956206.2,MGI:MGI:1351896;gbkey=misc_RNA;gene=Slco1a4;product=solute carrier organic anion transporter family%2C member 1a4%2C transcript variant X8;transcript_id=XR_003956206.2;extra_copy_number=0
CM058246.1	Liftoff	exon	149953433	149953628	.	-	.	ID=exon-XR_003956206.2-11;Parent=rna-XR_003956206.2;Dbxref=GeneID:28250,GenBank:XR_003956206.2,MGI:MGI:1351896;gbkey=misc_RNA;gene=Slco1a4;product=solute carrier organic anion transporter family%2C member 1a4%2C transcript variant X8;transcript_id=XR_003956206.2;extra_copy_number=0
CM058246.1	Liftoff	exon	149955155	149955319	.	-	.	ID=exon-XR_003956206.2-10;Parent=rna-XR_003956206.2;Dbxref=GeneID:28250,GenBank:XR_003956206.2,MGI:MGI:1351896;gbkey=misc_RNA;gene=Slco1a4;product=solute carrier organic anion transporter family%2C member 1a4%2C transcript variant X8;transcript_id=XR_003956206.2;extra_copy_number=0
CM058246.1	Liftoff	exon	149960696	149960917	.	-	.	ID=exon-XR_003956206.2-9;Parent=rna-XR_003956206.2;Dbxref=GeneID:28250,GenBank:XR_003956206.2,MGI:MGI:1351896;gbkey=misc_RNA;gene=Slco1a4;product=solute carrier organic anion transporter family%2C member 1a4%2C transcript variant X8;transcript_id=XR_003956206.2;extra_copy_number=0
CM058246.1	Liftoff	exon	149961959	149962057	.	-	.	ID=exon-XR_003956206.2-8;Parent=rna-XR_003956206.2;Dbxref=GeneID:28250,GenBank:XR_003956206.2,MGI:MGI:1351896;gbkey=misc_RNA;gene=Slco1a4;product=solute carrier organic anion transporter family%2C member 1a4%2C transcript variant X8;transcript_id=XR_003956206.2;extra_copy_number=0
CM058246.1	Liftoff	exon	149966423	149966569	.	-	.	ID=exon-XR_003956206.2-7;Parent=rna-XR_003956206.2;Dbxref=GeneID:28250,GenBank:XR_003956206.2,MGI:MGI:1351896;gbkey=misc_RNA;gene=Slco1a4;product=solute carrier organic anion transporter family%2C member 1a4%2C transcript variant X8;transcript_id=XR_003956206.2;extra_copy_number=0
CM058246.1	Liftoff	exon	149970340	149970446	.	-	.	ID=exon-XR_003956206.2-6;Parent=rna-XR_003956206.2;Dbxref=GeneID:28250,GenBank:XR_003956206.2,MGI:MGI:1351896;gbkey=misc_RNA;gene=Slco1a4;product=solute carrier organic anion transporter family%2C member 1a4%2C transcript variant X8;transcript_id=XR_003956206.2;extra_copy_number=0
CM058246.1	Liftoff	exon	149975249	149975381	.	-	.	ID=exon-XR_003956206.2-5;Parent=rna-XR_003956206.2;Dbxref=GeneID:28250,GenBank:XR_003956206.2,MGI:MGI:1351896;gbkey=misc_RNA;gene=Slco1a4;product=solute carrier organic anion transporter family%2C member 1a4%2C transcript variant X8;transcript_id=XR_003956206.2;extra_copy_number=0
CM058246.1	Liftoff	exon	149976979	149977120	.	-	.	ID=exon-XR_003956206.2-4;Parent=rna-XR_003956206.2;Dbxref=GeneID:28250,GenBank:XR_003956206.2,MGI:MGI:1351896;gbkey=misc_RNA;gene=Slco1a4;product=solute carrier organic anion transporter family%2C member 1a4%2C transcript variant X8;transcript_id=XR_003956206.2;extra_copy_number=0
CM058246.1	Liftoff	exon	149981122	149981231	.	-	.	ID=exon-XR_003956206.2-3;Parent=rna-XR_003956206.2;Dbxref=GeneID:28250,GenBank:XR_003956206.2,MGI:MGI:1351896;gbkey=misc_RNA;gene=Slco1a4;product=solute carrier organic anion transporter family%2C member 1a4%2C transcript variant X8;transcript_id=XR_003956206.2;extra_copy_number=0
CM058246.1	Liftoff	exon	149990926	149991002	.	-	.	ID=exon-XR_003956206.2-2;Parent=rna-XR_003956206.2;Dbxref=GeneID:28250,GenBank:XR_003956206.2,MGI:MGI:1351896;gbkey=misc_RNA;gene=Slco1a4;product=solute carrier organic anion transporter family%2C member 1a4%2C transcript variant X8;transcript_id=XR_003956206.2;extra_copy_number=0
CM058246.1	Liftoff	exon	149991837	149991984	.	-	.	ID=exon-XR_003956206.2-1;Parent=rna-XR_003956206.2;Dbxref=GeneID:28250,GenBank:XR_003956206.2,MGI:MGI:1351896;gbkey=misc_RNA;gene=Slco1a4;product=solute carrier organic anion transporter family%2C member 1a4%2C transcript variant X8;transcript_id=XR_003956206.2;extra_copy_number=0
CM058246.1	Liftoff	transcript	149941149	149991984	.	-	.	ID=rna-XR_003956207.2;Parent=gene-Slco1a4;Dbxref=GeneID:28250,GenBank:XR_003956207.2,MGI:MGI:1351896;Name=XR_003956207.2;gbkey=misc_RNA;gene=Slco1a4;model_evidence=Supporting evidence includes similarity to: 2 mRNAs%2C 4 ESTs%2C 4 Proteins%2C 174 long SRA reads%2C and 100%25 coverage of the annotated genomic feature by RNAseq alignments%2C including 6 samples with support for all annotated introns;product=solute carrier organic anion transporter family%2C member 1a4%2C transcript variant X9;transcript_id=XR_003956207.2;extra_copy_number=0
CM058246.1	Liftoff	exon	149941149	149942891	.	-	.	ID=exon-XR_003956207.2-17;Parent=rna-XR_003956207.2;Dbxref=GeneID:28250,GenBank:XR_003956207.2,MGI:MGI:1351896;gbkey=misc_RNA;gene=Slco1a4;product=solute carrier organic anion transporter family%2C member 1a4%2C transcript variant X9;transcript_id=XR_003956207.2;extra_copy_number=0
CM058246.1	Liftoff	exon	149944993	149945110	.	-	.	ID=exon-XR_003956207.2-16;Parent=rna-XR_003956207.2;Dbxref=GeneID:28250,GenBank:XR_003956207.2,MGI:MGI:1351896;gbkey=misc_RNA;gene=Slco1a4;product=solute carrier organic anion transporter family%2C member 1a4%2C transcript variant X9;transcript_id=XR_003956207.2;extra_copy_number=0
CM058246.1	Liftoff	exon	149946161	149946225	.	-	.	ID=exon-XR_003956207.2-15;Parent=rna-XR_003956207.2;Dbxref=GeneID:28250,GenBank:XR_003956207.2,MGI:MGI:1351896;gbkey=misc_RNA;gene=Slco1a4;product=solute carrier organic anion transporter family%2C member 1a4%2C transcript variant X9;transcript_id=XR_003956207.2;extra_copy_number=0
CM058246.1	Liftoff	exon	149948385	149948557	.	-	.	ID=exon-XR_003956207.2-14;Parent=rna-XR_003956207.2;Dbxref=GeneID:28250,GenBank:XR_003956207.2,MGI:MGI:1351896;gbkey=misc_RNA;gene=Slco1a4;product=solute carrier organic anion transporter family%2C member 1a4%2C transcript variant X9;transcript_id=XR_003956207.2;extra_copy_number=0
CM058246.1	Liftoff	exon	149951162	149951327	.	-	.	ID=exon-XR_003956207.2-13;Parent=rna-XR_003956207.2;Dbxref=GeneID:28250,GenBank:XR_003956207.2,MGI:MGI:1351896;gbkey=misc_RNA;gene=Slco1a4;product=solute carrier organic anion transporter family%2C member 1a4%2C transcript variant X9;transcript_id=XR_003956207.2;extra_copy_number=0
CM058246.1	Liftoff	exon	149953240	149953290	.	-	.	ID=exon-XR_003956207.2-12;Parent=rna-XR_003956207.2;Dbxref=GeneID:28250,GenBank:XR_003956207.2,MGI:MGI:1351896;gbkey=misc_RNA;gene=Slco1a4;product=solute carrier organic anion transporter family%2C member 1a4%2C transcript variant X9;transcript_id=XR_003956207.2;extra_copy_number=0
CM058246.1	Liftoff	exon	149953433	149953628	.	-	.	ID=exon-XR_003956207.2-11;Parent=rna-XR_003956207.2;Dbxref=GeneID:28250,GenBank:XR_003956207.2,MGI:MGI:1351896;gbkey=misc_RNA;gene=Slco1a4;product=solute carrier organic anion transporter family%2C member 1a4%2C transcript variant X9;transcript_id=XR_003956207.2;extra_copy_number=0
CM058246.1	Liftoff	exon	149955155	149955319	.	-	.	ID=exon-XR_003956207.2-10;Parent=rna-XR_003956207.2;Dbxref=GeneID:28250,GenBank:XR_003956207.2,MGI:MGI:1351896;gbkey=misc_RNA;gene=Slco1a4;product=solute carrier organic anion transporter family%2C member 1a4%2C transcript variant X9;transcript_id=XR_003956207.2;extra_copy_number=0
CM058246.1	Liftoff	exon	149960696	149960917	.	-	.	ID=exon-XR_003956207.2-9;Parent=rna-XR_003956207.2;Dbxref=GeneID:28250,GenBank:XR_003956207.2,MGI:MGI:1351896;gbkey=misc_RNA;gene=Slco1a4;product=solute carrier organic anion transporter family%2C member 1a4%2C transcript variant X9;transcript_id=XR_003956207.2;extra_copy_number=0
CM058246.1	Liftoff	exon	149961959	149962057	.	-	.	ID=exon-XR_003956207.2-8;Parent=rna-XR_003956207.2;Dbxref=GeneID:28250,GenBank:XR_003956207.2,MGI:MGI:1351896;gbkey=misc_RNA;gene=Slco1a4;product=solute carrier organic anion transporter family%2C member 1a4%2C transcript variant X9;transcript_id=XR_003956207.2;extra_copy_number=0
CM058246.1	Liftoff	exon	149966423	149966569	.	-	.	ID=exon-XR_003956207.2-7;Parent=rna-XR_003956207.2;Dbxref=GeneID:28250,GenBank:XR_003956207.2,MGI:MGI:1351896;gbkey=misc_RNA;gene=Slco1a4;product=solute carrier organic anion transporter family%2C member 1a4%2C transcript variant X9;transcript_id=XR_003956207.2;extra_copy_number=0
CM058246.1	Liftoff	exon	149970340	149970446	.	-	.	ID=exon-XR_003956207.2-6;Parent=rna-XR_003956207.2;Dbxref=GeneID:28250,GenBank:XR_003956207.2,MGI:MGI:1351896;gbkey=misc_RNA;gene=Slco1a4;product=solute carrier organic anion transporter family%2C member 1a4%2C transcript variant X9;transcript_id=XR_003956207.2;extra_copy_number=0
CM058246.1	Liftoff	exon	149975249	149975381	.	-	.	ID=exon-XR_003956207.2-5;Parent=rna-XR_003956207.2;Dbxref=GeneID:28250,GenBank:XR_003956207.2,MGI:MGI:1351896;gbkey=misc_RNA;gene=Slco1a4;product=solute carrier organic anion transporter family%2C member 1a4%2C transcript variant X9;transcript_id=XR_003956207.2;extra_copy_number=0
CM058246.1	Liftoff	exon	149976979	149977120	.	-	.	ID=exon-XR_003956207.2-4;Parent=rna-XR_003956207.2;Dbxref=GeneID:28250,GenBank:XR_003956207.2,MGI:MGI:1351896;gbkey=misc_RNA;gene=Slco1a4;product=solute carrier organic anion transporter family%2C member 1a4%2C transcript variant X9;transcript_id=XR_003956207.2;extra_copy_number=0
CM058246.1	Liftoff	exon	149981122	149981231	.	-	.	ID=exon-XR_003956207.2-3;Parent=rna-XR_003956207.2;Dbxref=GeneID:28250,GenBank:XR_003956207.2,MGI:MGI:1351896;gbkey=misc_RNA;gene=Slco1a4;product=solute carrier organic anion transporter family%2C member 1a4%2C transcript variant X9;transcript_id=XR_003956207.2;extra_copy_number=0
CM058246.1	Liftoff	exon	149990926	149991002	.	-	.	ID=exon-XR_003956207.2-2;Parent=rna-XR_003956207.2;Dbxref=GeneID:28250,GenBank:XR_003956207.2,MGI:MGI:1351896;gbkey=misc_RNA;gene=Slco1a4;product=solute carrier organic anion transporter family%2C member 1a4%2C transcript variant X9;transcript_id=XR_003956207.2;extra_copy_number=0
CM058246.1	Liftoff	exon	149991837	149991984	.	-	.	ID=exon-XR_003956207.2-1;Parent=rna-XR_003956207.2;Dbxref=GeneID:28250,GenBank:XR_003956207.2,MGI:MGI:1351896;gbkey=misc_RNA;gene=Slco1a4;product=solute carrier organic anion transporter family%2C member 1a4%2C transcript variant X9;transcript_id=XR_003956207.2;extra_copy_number=0
CM058246.1	Liftoff	gene	150002069	150011337	.	+	.	ID=gene-Gm30784;Dbxref=GeneID:102632806,MGI:MGI:5589943;Name=Gm30784;description=predicted gene%2C 30784;gbkey=Gene;gene=Gm30784;gene_biotype=lncRNA;coverage=1.0;sequence_ID=1.0;extra_copy_number=0;copy_num_ID=gene-Gm30784_0
CM058246.1	Liftoff	lnc_RNA	150002069	150011337	.	+	.	ID=rna-XR_869565.1;Parent=gene-Gm30784;Dbxref=GeneID:102632806,GenBank:XR_869565.1,MGI:MGI:5589943;Name=XR_869565.1;gbkey=ncRNA;gene=Gm30784;model_evidence=Supporting evidence includes similarity to: 1 EST%2C and 100%25 coverage of the annotated genomic feature by RNAseq alignments%2C including 4 samples with support for all annotated introns;product=predicted gene%2C 30784%2C transcript variant X1;transcript_id=XR_869565.1;extra_copy_number=0
CM058246.1	Liftoff	exon	150002069	150002178	.	+	.	ID=exon-XR_869565.1-1;Parent=rna-XR_869565.1;Dbxref=GeneID:102632806,GenBank:XR_869565.1,MGI:MGI:5589943;gbkey=ncRNA;gene=Gm30784;product=predicted gene%2C 30784%2C transcript variant X1;transcript_id=XR_869565.1;extra_copy_number=0
CM058246.1	Liftoff	exon	150002673	150002723	.	+	.	ID=exon-XR_869565.1-2;Parent=rna-XR_869565.1;Dbxref=GeneID:102632806,GenBank:XR_869565.1,MGI:MGI:5589943;gbkey=ncRNA;gene=Gm30784;product=predicted gene%2C 30784%2C transcript variant X1;transcript_id=XR_869565.1;extra_copy_number=0
CM058246.1	Liftoff	exon	150010303	150011337	.	+	.	ID=exon-XR_869565.1-3;Parent=rna-XR_869565.1;Dbxref=GeneID:102632806,GenBank:XR_869565.1,MGI:MGI:5589943;gbkey=ncRNA;gene=Gm30784;product=predicted gene%2C 30784%2C transcript variant X1;transcript_id=XR_869565.1;extra_copy_number=0
CM058246.1	Liftoff	lnc_RNA	150002069	150004595	.	+	.	ID=rna-XR_869566.3;Parent=gene-Gm30784;Dbxref=GeneID:102632806,GenBank:XR_869566.3,MGI:MGI:5589943;Name=XR_869566.3;gbkey=ncRNA;gene=Gm30784;model_evidence=Supporting evidence includes similarity to: 2 long SRA reads%2C and 100%25 coverage of the annotated genomic feature by RNAseq alignments%2C including 4 samples with support for all annotated introns;product=predicted gene%2C 30784%2C transcript variant X2;transcript_id=XR_869566.3;extra_copy_number=0
CM058246.1	Liftoff	exon	150002069	150002178	.	+	.	ID=exon-XR_869566.3-1;Parent=rna-XR_869566.3;Dbxref=GeneID:102632806,GenBank:XR_869566.3,MGI:MGI:5589943;gbkey=ncRNA;gene=Gm30784;product=predicted gene%2C 30784%2C transcript variant X2;transcript_id=XR_869566.3;extra_copy_number=0
CM058246.1	Liftoff	exon	150002673	150002723	.	+	.	ID=exon-XR_869566.3-2;Parent=rna-XR_869566.3;Dbxref=GeneID:102632806,GenBank:XR_869566.3,MGI:MGI:5589943;gbkey=ncRNA;gene=Gm30784;product=predicted gene%2C 30784%2C transcript variant X2;transcript_id=XR_869566.3;extra_copy_number=0
CM058246.1	Liftoff	exon	150003633	150004595	.	+	.	ID=exon-XR_869566.3-3;Parent=rna-XR_869566.3;Dbxref=GeneID:102632806,GenBank:XR_869566.3,MGI:MGI:5589943;gbkey=ncRNA;gene=Gm30784;product=predicted gene%2C 30784%2C transcript variant X2;transcript_id=XR_869566.3;extra_copy_number=0
CM058246.1	Liftoff	gene	150011787	150054472	.	+	.	ID=gene-Gm30843;Dbxref=GeneID:102632881,MGI:MGI:5590002;Name=Gm30843;description=predicted gene%2C 30843;gbkey=Gene;gene=Gm30843;gene_biotype=lncRNA;coverage=1.0;sequence_ID=1.0;extra_copy_number=0;copy_num_ID=gene-Gm30843_0
CM058246.1	Liftoff	lnc_RNA	150011787	150054472	.	+	.	ID=rna-XR_003956543.1;Parent=gene-Gm30843;Dbxref=GeneID:102632881,GenBank:XR_003956543.1,MGI:MGI:5590002;Name=XR_003956543.1;gbkey=ncRNA;gene=Gm30843;model_evidence=Supporting evidence includes similarity to: 100%25 coverage of the annotated genomic feature by RNAseq alignments%2C including 2 samples with support for all annotated introns;product=predicted gene%2C 30843%2C transcript variant X1;transcript_id=XR_003956543.1;extra_copy_number=0
CM058246.1	Liftoff	exon	150011787	150011959	.	+	.	ID=exon-XR_003956543.1-1;Parent=rna-XR_003956543.1;Dbxref=GeneID:102632881,GenBank:XR_003956543.1,MGI:MGI:5590002;gbkey=ncRNA;gene=Gm30843;product=predicted gene%2C 30843%2C transcript variant X1;transcript_id=XR_003956543.1;extra_copy_number=0
CM058246.1	Liftoff	exon	150044666	150044834	.	+	.	ID=exon-XR_003956543.1-2;Parent=rna-XR_003956543.1;Dbxref=GeneID:102632881,GenBank:XR_003956543.1,MGI:MGI:5590002;gbkey=ncRNA;gene=Gm30843;product=predicted gene%2C 30843%2C transcript variant X1;transcript_id=XR_003956543.1;extra_copy_number=0
CM058246.1	Liftoff	exon	150054293	150054472	.	+	.	ID=exon-XR_003956543.1-3;Parent=rna-XR_003956543.1;Dbxref=GeneID:102632881,GenBank:XR_003956543.1,MGI:MGI:5590002;gbkey=ncRNA;gene=Gm30843;product=predicted gene%2C 30843%2C transcript variant X1;transcript_id=XR_003956543.1;extra_copy_number=0
CM058246.1	Liftoff	lnc_RNA	150011787	150054472	.	+	.	ID=rna-XR_378120.4;Parent=gene-Gm30843;Dbxref=GeneID:102632881,GenBank:XR_378120.4,MGI:MGI:5590002;Name=XR_378120.4;gbkey=ncRNA;gene=Gm30843;model_evidence=Supporting evidence includes similarity to: 100%25 coverage of the annotated genomic feature by RNAseq alignments%2C including 2 samples with support for all annotated introns;product=predicted gene%2C 30843%2C transcript variant X2;transcript_id=XR_378120.4;extra_copy_number=0
CM058246.1	Liftoff	exon	150011787	150011959	.	+	.	ID=exon-XR_378120.4-1;Parent=rna-XR_378120.4;Dbxref=GeneID:102632881,GenBank:XR_378120.4,MGI:MGI:5590002;gbkey=ncRNA;gene=Gm30843;product=predicted gene%2C 30843%2C transcript variant X2;transcript_id=XR_378120.4;extra_copy_number=0
CM058246.1	Liftoff	exon	150033605	150033636	.	+	.	ID=exon-XR_378120.4-2;Parent=rna-XR_378120.4;Dbxref=GeneID:102632881,GenBank:XR_378120.4,MGI:MGI:5590002;gbkey=ncRNA;gene=Gm30843;product=predicted gene%2C 30843%2C transcript variant X2;transcript_id=XR_378120.4;extra_copy_number=0
CM058246.1	Liftoff	exon	150044666	150044834	.	+	.	ID=exon-XR_378120.4-3;Parent=rna-XR_378120.4;Dbxref=GeneID:102632881,GenBank:XR_378120.4,MGI:MGI:5590002;gbkey=ncRNA;gene=Gm30843;product=predicted gene%2C 30843%2C transcript variant X2;transcript_id=XR_378120.4;extra_copy_number=0
CM058246.1	Liftoff	exon	150054293	150054472	.	+	.	ID=exon-XR_378120.4-4;Parent=rna-XR_378120.4;Dbxref=GeneID:102632881,GenBank:XR_378120.4,MGI:MGI:5590002;gbkey=ncRNA;gene=Gm30843;product=predicted gene%2C 30843%2C transcript variant X2;transcript_id=XR_378120.4;extra_copy_number=0
CM058246.1	Liftoff	gene	150042995	150082684	.	-	.	ID=gene-Slco1a1;Dbxref=GeneID:28248,MGI:MGI:1351891;Name=Slco1a1;description=solute carrier organic anion transporter family%2C member 1a1;gbkey=Gene;gene=Slco1a1;gene_biotype=protein_coding;gene_synonym=A530084B21,OATP-1,Oatp1,Oatp1a1,Slc21a1;coverage=1.0;sequence_ID=0.999;valid_ORFs=1;extra_copy_number=0;copy_num_ID=gene-Slco1a1_0
CM058246.1	Liftoff	mRNA	150042995	150082684	.	-	.	ID=rna-NM_013797.5;Parent=gene-Slco1a1;Dbxref=GeneID:28248,GenBank:NM_013797.5,MGI:MGI:1351891;Name=NM_013797.5;gbkey=mRNA;gene=Slco1a1;product=solute carrier organic anion transporter family%2C member 1a1;tag=RefSeq Select;transcript_id=NM_013797.5;matches_ref_protein=True;valid_ORF=True;extra_copy_number=0
CM058246.1	Liftoff	exon	150042995	150044844	.	-	.	ID=exon-NM_013797.5-14;Parent=rna-NM_013797.5;Dbxref=GeneID:28248,GenBank:NM_013797.5,MGI:MGI:1351891;gbkey=mRNA;gene=Slco1a1;product=solute carrier organic anion transporter family%2C member 1a1;tag=RefSeq Select;transcript_id=NM_013797.5;extra_copy_number=0
CM058246.1	Liftoff	exon	150047525	150047642	.	-	.	ID=exon-NM_013797.5-13;Parent=rna-NM_013797.5;Dbxref=GeneID:28248,GenBank:NM_013797.5,MGI:MGI:1351891;gbkey=mRNA;gene=Slco1a1;product=solute carrier organic anion transporter family%2C member 1a1;tag=RefSeq Select;transcript_id=NM_013797.5;extra_copy_number=0
CM058246.1	Liftoff	exon	150049130	150049194	.	-	.	ID=exon-NM_013797.5-12;Parent=rna-NM_013797.5;Dbxref=GeneID:28248,GenBank:NM_013797.5,MGI:MGI:1351891;gbkey=mRNA;gene=Slco1a1;product=solute carrier organic anion transporter family%2C member 1a1;tag=RefSeq Select;transcript_id=NM_013797.5;extra_copy_number=0
CM058246.1	Liftoff	exon	150054177	150054349	.	-	.	ID=exon-NM_013797.5-11;Parent=rna-NM_013797.5;Dbxref=GeneID:28248,GenBank:NM_013797.5,MGI:MGI:1351891;gbkey=mRNA;gene=Slco1a1;product=solute carrier organic anion transporter family%2C member 1a1;tag=RefSeq Select;transcript_id=NM_013797.5;extra_copy_number=0
CM058246.1	Liftoff	exon	150057485	150057650	.	-	.	ID=exon-NM_013797.5-10;Parent=rna-NM_013797.5;Dbxref=GeneID:28248,GenBank:NM_013797.5,MGI:MGI:1351891;gbkey=mRNA;gene=Slco1a1;product=solute carrier organic anion transporter family%2C member 1a1;tag=RefSeq Select;transcript_id=NM_013797.5;extra_copy_number=0
CM058246.1	Liftoff	exon	150058684	150058879	.	-	.	ID=exon-NM_013797.5-9;Parent=rna-NM_013797.5;Dbxref=GeneID:28248,GenBank:NM_013797.5,MGI:MGI:1351891;gbkey=mRNA;gene=Slco1a1;product=solute carrier organic anion transporter family%2C member 1a1;tag=RefSeq Select;transcript_id=NM_013797.5;extra_copy_number=0
CM058246.1	Liftoff	exon	150060054	150060218	.	-	.	ID=exon-NM_013797.5-8;Parent=rna-NM_013797.5;Dbxref=GeneID:28248,GenBank:NM_013797.5,MGI:MGI:1351891;gbkey=mRNA;gene=Slco1a1;product=solute carrier organic anion transporter family%2C member 1a1;tag=RefSeq Select;transcript_id=NM_013797.5;extra_copy_number=0
CM058246.1	Liftoff	exon	150061247	150061468	.	-	.	ID=exon-NM_013797.5-7;Parent=rna-NM_013797.5;Dbxref=GeneID:28248,GenBank:NM_013797.5,MGI:MGI:1351891;gbkey=mRNA;gene=Slco1a1;product=solute carrier organic anion transporter family%2C member 1a1;tag=RefSeq Select;transcript_id=NM_013797.5;extra_copy_number=0
CM058246.1	Liftoff	exon	150068148	150068246	.	-	.	ID=exon-NM_013797.5-6;Parent=rna-NM_013797.5;Dbxref=GeneID:28248,GenBank:NM_013797.5,MGI:MGI:1351891;gbkey=mRNA;gene=Slco1a1;product=solute carrier organic anion transporter family%2C member 1a1;tag=RefSeq Select;transcript_id=NM_013797.5;extra_copy_number=0
CM058246.1	Liftoff	exon	150071538	150071684	.	-	.	ID=exon-NM_013797.5-5;Parent=rna-NM_013797.5;Dbxref=GeneID:28248,GenBank:NM_013797.5,MGI:MGI:1351891;gbkey=mRNA;gene=Slco1a1;product=solute carrier organic anion transporter family%2C member 1a1;tag=RefSeq Select;transcript_id=NM_013797.5;extra_copy_number=0
CM058246.1	Liftoff	exon	150072122	150072228	.	-	.	ID=exon-NM_013797.5-4;Parent=rna-NM_013797.5;Dbxref=GeneID:28248,GenBank:NM_013797.5,MGI:MGI:1351891;gbkey=mRNA;gene=Slco1a1;product=solute carrier organic anion transporter family%2C member 1a1;tag=RefSeq Select;transcript_id=NM_013797.5;extra_copy_number=0
CM058246.1	Liftoff	exon	150075685	150075817	.	-	.	ID=exon-NM_013797.5-3;Parent=rna-NM_013797.5;Dbxref=GeneID:28248,GenBank:NM_013797.5,MGI:MGI:1351891;gbkey=mRNA;gene=Slco1a1;product=solute carrier organic anion transporter family%2C member 1a1;tag=RefSeq Select;transcript_id=NM_013797.5;extra_copy_number=0
CM058246.1	Liftoff	exon	150079105	150079246	.	-	.	ID=exon-NM_013797.5-2;Parent=rna-NM_013797.5;Dbxref=GeneID:28248,GenBank:NM_013797.5,MGI:MGI:1351891;gbkey=mRNA;gene=Slco1a1;product=solute carrier organic anion transporter family%2C member 1a1;tag=RefSeq Select;transcript_id=NM_013797.5;extra_copy_number=0
CM058246.1	Liftoff	exon	150082301	150082684	.	-	.	ID=exon-NM_013797.5-1;Parent=rna-NM_013797.5;Dbxref=GeneID:28248,GenBank:NM_013797.5,MGI:MGI:1351891;gbkey=mRNA;gene=Slco1a1;product=solute carrier organic anion transporter family%2C member 1a1;tag=RefSeq Select;transcript_id=NM_013797.5;extra_copy_number=0
CM058246.1	Liftoff	CDS	150044625	150044844	.	-	.	ID=cds-NP_038825.1;Parent=rna-NM_013797.5;Dbxref=CCDS:CCDS39691.1,GeneID:28248,GenBank:NP_038825.1,MGI:MGI:1351891;Name=NP_038825.1;gbkey=CDS;gene=Slco1a1;product=solute carrier organic anion transporter family member 1A1;protein_id=NP_038825.1;tag=RefSeq Select;extra_copy_number=0
CM058246.1	Liftoff	CDS	150047525	150047642	.	-	.	ID=cds-NP_038825.1;Parent=rna-NM_013797.5;Dbxref=CCDS:CCDS39691.1,GeneID:28248,GenBank:NP_038825.1,MGI:MGI:1351891;Name=NP_038825.1;gbkey=CDS;gene=Slco1a1;product=solute carrier organic anion transporter family member 1A1;protein_id=NP_038825.1;tag=RefSeq Select;extra_copy_number=0
CM058246.1	Liftoff	CDS	150049130	150049194	.	-	.	ID=cds-NP_038825.1;Parent=rna-NM_013797.5;Dbxref=CCDS:CCDS39691.1,GeneID:28248,GenBank:NP_038825.1,MGI:MGI:1351891;Name=NP_038825.1;gbkey=CDS;gene=Slco1a1;product=solute carrier organic anion transporter family member 1A1;protein_id=NP_038825.1;tag=RefSeq Select;extra_copy_number=0
CM058246.1	Liftoff	CDS	150054177	150054349	.	-	.	ID=cds-NP_038825.1;Parent=rna-NM_013797.5;Dbxref=CCDS:CCDS39691.1,GeneID:28248,GenBank:NP_038825.1,MGI:MGI:1351891;Name=NP_038825.1;gbkey=CDS;gene=Slco1a1;product=solute carrier organic anion transporter family member 1A1;protein_id=NP_038825.1;tag=RefSeq Select;extra_copy_number=0
CM058246.1	Liftoff	CDS	150057485	150057650	.	-	.	ID=cds-NP_038825.1;Parent=rna-NM_013797.5;Dbxref=CCDS:CCDS39691.1,GeneID:28248,GenBank:NP_038825.1,MGI:MGI:1351891;Name=NP_038825.1;gbkey=CDS;gene=Slco1a1;product=solute carrier organic anion transporter family member 1A1;protein_id=NP_038825.1;tag=RefSeq Select;extra_copy_number=0
CM058246.1	Liftoff	CDS	150058684	150058879	.	-	.	ID=cds-NP_038825.1;Parent=rna-NM_013797.5;Dbxref=CCDS:CCDS39691.1,GeneID:28248,GenBank:NP_038825.1,MGI:MGI:1351891;Name=NP_038825.1;gbkey=CDS;gene=Slco1a1;product=solute carrier organic anion transporter family member 1A1;protein_id=NP_038825.1;tag=RefSeq Select;extra_copy_number=0
CM058246.1	Liftoff	CDS	150060054	150060218	.	-	.	ID=cds-NP_038825.1;Parent=rna-NM_013797.5;Dbxref=CCDS:CCDS39691.1,GeneID:28248,GenBank:NP_038825.1,MGI:MGI:1351891;Name=NP_038825.1;gbkey=CDS;gene=Slco1a1;product=solute carrier organic anion transporter family member 1A1;protein_id=NP_038825.1;tag=RefSeq Select;extra_copy_number=0
CM058246.1	Liftoff	CDS	150061247	150061468	.	-	.	ID=cds-NP_038825.1;Parent=rna-NM_013797.5;Dbxref=CCDS:CCDS39691.1,GeneID:28248,GenBank:NP_038825.1,MGI:MGI:1351891;Name=NP_038825.1;gbkey=CDS;gene=Slco1a1;product=solute carrier organic anion transporter family member 1A1;protein_id=NP_038825.1;tag=RefSeq Select;extra_copy_number=0
CM058246.1	Liftoff	CDS	150068148	150068246	.	-	.	ID=cds-NP_038825.1;Parent=rna-NM_013797.5;Dbxref=CCDS:CCDS39691.1,GeneID:28248,GenBank:NP_038825.1,MGI:MGI:1351891;Name=NP_038825.1;gbkey=CDS;gene=Slco1a1;product=solute carrier organic anion transporter family member 1A1;protein_id=NP_038825.1;tag=RefSeq Select;extra_copy_number=0
CM058246.1	Liftoff	CDS	150071538	150071684	.	-	.	ID=cds-NP_038825.1;Parent=rna-NM_013797.5;Dbxref=CCDS:CCDS39691.1,GeneID:28248,GenBank:NP_038825.1,MGI:MGI:1351891;Name=NP_038825.1;gbkey=CDS;gene=Slco1a1;product=solute carrier organic anion transporter family member 1A1;protein_id=NP_038825.1;tag=RefSeq Select;extra_copy_number=0
CM058246.1	Liftoff	CDS	150072122	150072228	.	-	.	ID=cds-NP_038825.1;Parent=rna-NM_013797.5;Dbxref=CCDS:CCDS39691.1,GeneID:28248,GenBank:NP_038825.1,MGI:MGI:1351891;Name=NP_038825.1;gbkey=CDS;gene=Slco1a1;product=solute carrier organic anion transporter family member 1A1;protein_id=NP_038825.1;tag=RefSeq Select;extra_copy_number=0
CM058246.1	Liftoff	CDS	150075685	150075817	.	-	.	ID=cds-NP_038825.1;Parent=rna-NM_013797.5;Dbxref=CCDS:CCDS39691.1,GeneID:28248,GenBank:NP_038825.1,MGI:MGI:1351891;Name=NP_038825.1;gbkey=CDS;gene=Slco1a1;product=solute carrier organic anion transporter family member 1A1;protein_id=NP_038825.1;tag=RefSeq Select;extra_copy_number=0
CM058246.1	Liftoff	CDS	150079105	150079246	.	-	.	ID=cds-NP_038825.1;Parent=rna-NM_013797.5;Dbxref=CCDS:CCDS39691.1,GeneID:28248,GenBank:NP_038825.1,MGI:MGI:1351891;Name=NP_038825.1;gbkey=CDS;gene=Slco1a1;product=solute carrier organic anion transporter family member 1A1;protein_id=NP_038825.1;tag=RefSeq Select;extra_copy_number=0
CM058246.1	Liftoff	CDS	150082301	150082360	.	-	.	ID=cds-NP_038825.1;Parent=rna-NM_013797.5;Dbxref=CCDS:CCDS39691.1,GeneID:28248,GenBank:NP_038825.1,MGI:MGI:1351891;Name=NP_038825.1;gbkey=CDS;gene=Slco1a1;product=solute carrier organic anion transporter family member 1A1;protein_id=NP_038825.1;tag=RefSeq Select;extra_copy_number=0
CM058246.1	Liftoff	gene	150107536	150147974	.	-	.	ID=gene-Gm6614;Dbxref=GeneID:625716,MGI:MGI:3647159;Name=Gm6614;description=predicted gene 6614;gbkey=Gene;gene=Gm6614;gene_biotype=protein_coding;gene_synonym=EG625716;coverage=1.0;sequence_ID=1.0;valid_ORFs=2;extra_copy_number=0;copy_num_ID=gene-Gm6614_0
CM058246.1	Liftoff	mRNA	150107536	150147974	.	-	.	ID=rna-XM_017321696.2;Parent=gene-Gm6614;Dbxref=GeneID:625716,GenBank:XM_017321696.2,MGI:MGI:3647159;Name=XM_017321696.2;gbkey=mRNA;gene=Gm6614;model_evidence=Supporting evidence includes similarity to: 4 Proteins%2C and 87%25 coverage of the annotated genomic feature by RNAseq alignments;product=predicted gene 6614%2C transcript variant X1;transcript_id=XM_017321696.2;matches_ref_protein=True;valid_ORF=True;extra_copy_number=0
CM058246.1	Liftoff	exon	150107536	150108137	.	-	.	ID=exon-XM_017321696.2-15;Parent=rna-XM_017321696.2;Dbxref=GeneID:625716,GenBank:XM_017321696.2,MGI:MGI:3647159;gbkey=mRNA;gene=Gm6614;product=predicted gene 6614%2C transcript variant X1;transcript_id=XM_017321696.2;extra_copy_number=0
CM058246.1	Liftoff	exon	150116588	150116705	.	-	.	ID=exon-XM_017321696.2-14;Parent=rna-XM_017321696.2;Dbxref=GeneID:625716,GenBank:XM_017321696.2,MGI:MGI:3647159;gbkey=mRNA;gene=Gm6614;product=predicted gene 6614%2C transcript variant X1;transcript_id=XM_017321696.2;extra_copy_number=0
CM058246.1	Liftoff	exon	150117774	150117828	.	-	.	ID=exon-XM_017321696.2-13;Parent=rna-XM_017321696.2;Dbxref=GeneID:625716,GenBank:XM_017321696.2,MGI:MGI:3647159;gbkey=mRNA;gene=Gm6614;product=predicted gene 6614%2C transcript variant X1;transcript_id=XM_017321696.2;extra_copy_number=0
CM058246.1	Liftoff	exon	150118035	150118044	.	-	.	ID=exon-XM_017321696.2-12;Parent=rna-XM_017321696.2;Dbxref=GeneID:625716,GenBank:XM_017321696.2,MGI:MGI:3647159;gbkey=mRNA;gene=Gm6614;product=predicted gene 6614%2C transcript variant X1;transcript_id=XM_017321696.2;extra_copy_number=0
CM058246.1	Liftoff	exon	150121210	150121382	.	-	.	ID=exon-XM_017321696.2-11;Parent=rna-XM_017321696.2;Dbxref=GeneID:625716,GenBank:XM_017321696.2,MGI:MGI:3647159;gbkey=mRNA;gene=Gm6614;product=predicted gene 6614%2C transcript variant X1;transcript_id=XM_017321696.2;extra_copy_number=0
CM058246.1	Liftoff	exon	150123403	150123568	.	-	.	ID=exon-XM_017321696.2-10;Parent=rna-XM_017321696.2;Dbxref=GeneID:625716,GenBank:XM_017321696.2,MGI:MGI:3647159;gbkey=mRNA;gene=Gm6614;product=predicted gene 6614%2C transcript variant X1;transcript_id=XM_017321696.2;extra_copy_number=0
CM058246.1	Liftoff	exon	150124813	150125008	.	-	.	ID=exon-XM_017321696.2-9;Parent=rna-XM_017321696.2;Dbxref=GeneID:625716,GenBank:XM_017321696.2,MGI:MGI:3647159;gbkey=mRNA;gene=Gm6614;product=predicted gene 6614%2C transcript variant X1;transcript_id=XM_017321696.2;extra_copy_number=0
CM058246.1	Liftoff	exon	150126067	150126231	.	-	.	ID=exon-XM_017321696.2-8;Parent=rna-XM_017321696.2;Dbxref=GeneID:625716,GenBank:XM_017321696.2,MGI:MGI:3647159;gbkey=mRNA;gene=Gm6614;product=predicted gene 6614%2C transcript variant X1;transcript_id=XM_017321696.2;extra_copy_number=0
CM058246.1	Liftoff	exon	150128066	150128287	.	-	.	ID=exon-XM_017321696.2-7;Parent=rna-XM_017321696.2;Dbxref=GeneID:625716,GenBank:XM_017321696.2,MGI:MGI:3647159;gbkey=mRNA;gene=Gm6614;product=predicted gene 6614%2C transcript variant X1;transcript_id=XM_017321696.2;extra_copy_number=0
CM058246.1	Liftoff	exon	150129362	150129460	.	-	.	ID=exon-XM_017321696.2-6;Parent=rna-XM_017321696.2;Dbxref=GeneID:625716,GenBank:XM_017321696.2,MGI:MGI:3647159;gbkey=mRNA;gene=Gm6614;product=predicted gene 6614%2C transcript variant X1;transcript_id=XM_017321696.2;extra_copy_number=0
CM058246.1	Liftoff	exon	150129913	150130059	.	-	.	ID=exon-XM_017321696.2-5;Parent=rna-XM_017321696.2;Dbxref=GeneID:625716,GenBank:XM_017321696.2,MGI:MGI:3647159;gbkey=mRNA;gene=Gm6614;product=predicted gene 6614%2C transcript variant X1;transcript_id=XM_017321696.2;extra_copy_number=0
CM058246.1	Liftoff	exon	150130478	150130584	.	-	.	ID=exon-XM_017321696.2-4;Parent=rna-XM_017321696.2;Dbxref=GeneID:625716,GenBank:XM_017321696.2,MGI:MGI:3647159;gbkey=mRNA;gene=Gm6614;product=predicted gene 6614%2C transcript variant X1;transcript_id=XM_017321696.2;extra_copy_number=0
CM058246.1	Liftoff	exon	150139085	150139217	.	-	.	ID=exon-XM_017321696.2-3;Parent=rna-XM_017321696.2;Dbxref=GeneID:625716,GenBank:XM_017321696.2,MGI:MGI:3647159;gbkey=mRNA;gene=Gm6614;product=predicted gene 6614%2C transcript variant X1;transcript_id=XM_017321696.2;extra_copy_number=0
CM058246.1	Liftoff	exon	150144315	150144456	.	-	.	ID=exon-XM_017321696.2-2;Parent=rna-XM_017321696.2;Dbxref=GeneID:625716,GenBank:XM_017321696.2,MGI:MGI:3647159;gbkey=mRNA;gene=Gm6614;product=predicted gene 6614%2C transcript variant X1;transcript_id=XM_017321696.2;extra_copy_number=0
CM058246.1	Liftoff	exon	150147891	150147974	.	-	.	ID=exon-XM_017321696.2-1;Parent=rna-XM_017321696.2;Dbxref=GeneID:625716,GenBank:XM_017321696.2,MGI:MGI:3647159;gbkey=mRNA;gene=Gm6614;product=predicted gene 6614%2C transcript variant X1;transcript_id=XM_017321696.2;extra_copy_number=0
CM058246.1	Liftoff	CDS	150107918	150108137	.	-	.	ID=cds-XP_017177185.1;Parent=rna-XM_017321696.2;Dbxref=GeneID:625716,GenBank:XP_017177185.1,MGI:MGI:3647159;Name=XP_017177185.1;gbkey=CDS;gene=Gm6614;product=solute carrier organic anion transporter family member 1A3 isoform X1;protein_id=XP_017177185.1;extra_copy_number=0
CM058246.1	Liftoff	CDS	150116588	150116705	.	-	.	ID=cds-XP_017177185.1;Parent=rna-XM_017321696.2;Dbxref=GeneID:625716,GenBank:XP_017177185.1,MGI:MGI:3647159;Name=XP_017177185.1;gbkey=CDS;gene=Gm6614;product=solute carrier organic anion transporter family member 1A3 isoform X1;protein_id=XP_017177185.1;extra_copy_number=0
CM058246.1	Liftoff	CDS	150117774	150117828	.	-	.	ID=cds-XP_017177185.1;Parent=rna-XM_017321696.2;Dbxref=GeneID:625716,GenBank:XP_017177185.1,MGI:MGI:3647159;Name=XP_017177185.1;gbkey=CDS;gene=Gm6614;product=solute carrier organic anion transporter family member 1A3 isoform X1;protein_id=XP_017177185.1;extra_copy_number=0
CM058246.1	Liftoff	CDS	150118035	150118044	.	-	.	ID=cds-XP_017177185.1;Parent=rna-XM_017321696.2;Dbxref=GeneID:625716,GenBank:XP_017177185.1,MGI:MGI:3647159;Name=XP_017177185.1;gbkey=CDS;gene=Gm6614;product=solute carrier organic anion transporter family member 1A3 isoform X1;protein_id=XP_017177185.1;extra_copy_number=0
CM058246.1	Liftoff	CDS	150121210	150121382	.	-	.	ID=cds-XP_017177185.1;Parent=rna-XM_017321696.2;Dbxref=GeneID:625716,GenBank:XP_017177185.1,MGI:MGI:3647159;Name=XP_017177185.1;gbkey=CDS;gene=Gm6614;product=solute carrier organic anion transporter family member 1A3 isoform X1;protein_id=XP_017177185.1;extra_copy_number=0
CM058246.1	Liftoff	CDS	150123403	150123568	.	-	.	ID=cds-XP_017177185.1;Parent=rna-XM_017321696.2;Dbxref=GeneID:625716,GenBank:XP_017177185.1,MGI:MGI:3647159;Name=XP_017177185.1;gbkey=CDS;gene=Gm6614;product=solute carrier organic anion transporter family member 1A3 isoform X1;protein_id=XP_017177185.1;extra_copy_number=0
CM058246.1	Liftoff	CDS	150124813	150125008	.	-	.	ID=cds-XP_017177185.1;Parent=rna-XM_017321696.2;Dbxref=GeneID:625716,GenBank:XP_017177185.1,MGI:MGI:3647159;Name=XP_017177185.1;gbkey=CDS;gene=Gm6614;product=solute carrier organic anion transporter family member 1A3 isoform X1;protein_id=XP_017177185.1;extra_copy_number=0
CM058246.1	Liftoff	CDS	150126067	150126231	.	-	.	ID=cds-XP_017177185.1;Parent=rna-XM_017321696.2;Dbxref=GeneID:625716,GenBank:XP_017177185.1,MGI:MGI:3647159;Name=XP_017177185.1;gbkey=CDS;gene=Gm6614;product=solute carrier organic anion transporter family member 1A3 isoform X1;protein_id=XP_017177185.1;extra_copy_number=0
CM058246.1	Liftoff	CDS	150128066	150128287	.	-	.	ID=cds-XP_017177185.1;Parent=rna-XM_017321696.2;Dbxref=GeneID:625716,GenBank:XP_017177185.1,MGI:MGI:3647159;Name=XP_017177185.1;gbkey=CDS;gene=Gm6614;product=solute carrier organic anion transporter family member 1A3 isoform X1;protein_id=XP_017177185.1;extra_copy_number=0
CM058246.1	Liftoff	CDS	150129362	150129460	.	-	.	ID=cds-XP_017177185.1;Parent=rna-XM_017321696.2;Dbxref=GeneID:625716,GenBank:XP_017177185.1,MGI:MGI:3647159;Name=XP_017177185.1;gbkey=CDS;gene=Gm6614;product=solute carrier organic anion transporter family member 1A3 isoform X1;protein_id=XP_017177185.1;extra_copy_number=0
CM058246.1	Liftoff	CDS	150129913	150130059	.	-	.	ID=cds-XP_017177185.1;Parent=rna-XM_017321696.2;Dbxref=GeneID:625716,GenBank:XP_017177185.1,MGI:MGI:3647159;Name=XP_017177185.1;gbkey=CDS;gene=Gm6614;product=solute carrier organic anion transporter family member 1A3 isoform X1;protein_id=XP_017177185.1;extra_copy_number=0
CM058246.1	Liftoff	CDS	150130478	150130584	.	-	.	ID=cds-XP_017177185.1;Parent=rna-XM_017321696.2;Dbxref=GeneID:625716,GenBank:XP_017177185.1,MGI:MGI:3647159;Name=XP_017177185.1;gbkey=CDS;gene=Gm6614;product=solute carrier organic anion transporter family member 1A3 isoform X1;protein_id=XP_017177185.1;extra_copy_number=0
CM058246.1	Liftoff	CDS	150139085	150139217	.	-	.	ID=cds-XP_017177185.1;Parent=rna-XM_017321696.2;Dbxref=GeneID:625716,GenBank:XP_017177185.1,MGI:MGI:3647159;Name=XP_017177185.1;gbkey=CDS;gene=Gm6614;product=solute carrier organic anion transporter family member 1A3 isoform X1;protein_id=XP_017177185.1;extra_copy_number=0
CM058246.1	Liftoff	CDS	150144315	150144456	.	-	.	ID=cds-XP_017177185.1;Parent=rna-XM_017321696.2;Dbxref=GeneID:625716,GenBank:XP_017177185.1,MGI:MGI:3647159;Name=XP_017177185.1;gbkey=CDS;gene=Gm6614;product=solute carrier organic anion transporter family member 1A3 isoform X1;protein_id=XP_017177185.1;extra_copy_number=0
CM058246.1	Liftoff	mRNA	150107918	150144456	.	-	.	ID=rna-NM_001081318.1;Parent=gene-Gm6614;Dbxref=GeneID:625716,GenBank:NM_001081318.1,MGI:MGI:3647159;Name=NM_001081318.1;gbkey=mRNA;gene=Gm6614;product=predicted gene 6614;tag=RefSeq Select;transcript_id=NM_001081318.1;matches_ref_protein=True;valid_ORF=True;extra_copy_number=0
CM058246.1	Liftoff	exon	150107918	150108137	.	-	.	ID=exon-NM_001081318.1-14;Parent=rna-NM_001081318.1;Dbxref=GeneID:625716,GenBank:NM_001081318.1,MGI:MGI:3647159;gbkey=mRNA;gene=Gm6614;product=predicted gene 6614;tag=RefSeq Select;transcript_id=NM_001081318.1;extra_copy_number=0
CM058246.1	Liftoff	exon	150116588	150116705	.	-	.	ID=exon-NM_001081318.1-13;Parent=rna-NM_001081318.1;Dbxref=GeneID:625716,GenBank:NM_001081318.1,MGI:MGI:3647159;gbkey=mRNA;gene=Gm6614;product=predicted gene 6614;tag=RefSeq Select;transcript_id=NM_001081318.1;extra_copy_number=0
CM058246.1	Liftoff	exon	150117774	150117828	.	-	.	ID=exon-NM_001081318.1-12;Parent=rna-NM_001081318.1;Dbxref=GeneID:625716,GenBank:NM_001081318.1,MGI:MGI:3647159;gbkey=mRNA;gene=Gm6614;product=predicted gene 6614;tag=RefSeq Select;transcript_id=NM_001081318.1;extra_copy_number=0
CM058246.1	Liftoff	exon	150118035	150118044	.	-	.	ID=exon-NM_001081318.1-11;Parent=rna-NM_001081318.1;Dbxref=GeneID:625716,GenBank:NM_001081318.1,MGI:MGI:3647159;gbkey=mRNA;gene=Gm6614;product=predicted gene 6614;tag=RefSeq Select;transcript_id=NM_001081318.1;extra_copy_number=0
CM058246.1	Liftoff	exon	150121210	150121382	.	-	.	ID=exon-NM_001081318.1-10;Parent=rna-NM_001081318.1;Dbxref=GeneID:625716,GenBank:NM_001081318.1,MGI:MGI:3647159;gbkey=mRNA;gene=Gm6614;product=predicted gene 6614;tag=RefSeq Select;transcript_id=NM_001081318.1;extra_copy_number=0
CM058246.1	Liftoff	exon	150123403	150123568	.	-	.	ID=exon-NM_001081318.1-9;Parent=rna-NM_001081318.1;Dbxref=GeneID:625716,GenBank:NM_001081318.1,MGI:MGI:3647159;gbkey=mRNA;gene=Gm6614;product=predicted gene 6614;tag=RefSeq Select;transcript_id=NM_001081318.1;extra_copy_number=0
CM058246.1	Liftoff	exon	150124813	150125008	.	-	.	ID=exon-NM_001081318.1-8;Parent=rna-NM_001081318.1;Dbxref=GeneID:625716,GenBank:NM_001081318.1,MGI:MGI:3647159;gbkey=mRNA;gene=Gm6614;product=predicted gene 6614;tag=RefSeq Select;transcript_id=NM_001081318.1;extra_copy_number=0
CM058246.1	Liftoff	exon	150126067	150126231	.	-	.	ID=exon-NM_001081318.1-7;Parent=rna-NM_001081318.1;Dbxref=GeneID:625716,GenBank:NM_001081318.1,MGI:MGI:3647159;gbkey=mRNA;gene=Gm6614;product=predicted gene 6614;tag=RefSeq Select;transcript_id=NM_001081318.1;extra_copy_number=0
CM058246.1	Liftoff	exon	150128066	150128287	.	-	.	ID=exon-NM_001081318.1-6;Parent=rna-NM_001081318.1;Dbxref=GeneID:625716,GenBank:NM_001081318.1,MGI:MGI:3647159;gbkey=mRNA;gene=Gm6614;product=predicted gene 6614;tag=RefSeq Select;transcript_id=NM_001081318.1;extra_copy_number=0
CM058246.1	Liftoff	exon	150129362	150129460	.	-	.	ID=exon-NM_001081318.1-5;Parent=rna-NM_001081318.1;Dbxref=GeneID:625716,GenBank:NM_001081318.1,MGI:MGI:3647159;gbkey=mRNA;gene=Gm6614;product=predicted gene 6614;tag=RefSeq Select;transcript_id=NM_001081318.1;extra_copy_number=0
CM058246.1	Liftoff	exon	150129913	150130059	.	-	.	ID=exon-NM_001081318.1-4;Parent=rna-NM_001081318.1;Dbxref=GeneID:625716,GenBank:NM_001081318.1,MGI:MGI:3647159;gbkey=mRNA;gene=Gm6614;product=predicted gene 6614;tag=RefSeq Select;transcript_id=NM_001081318.1;extra_copy_number=0
CM058246.1	Liftoff	exon	150130478	150130584	.	-	.	ID=exon-NM_001081318.1-3;Parent=rna-NM_001081318.1;Dbxref=GeneID:625716,GenBank:NM_001081318.1,MGI:MGI:3647159;gbkey=mRNA;gene=Gm6614;product=predicted gene 6614;tag=RefSeq Select;transcript_id=NM_001081318.1;extra_copy_number=0
CM058246.1	Liftoff	exon	150139085	150139217	.	-	.	ID=exon-NM_001081318.1-2;Parent=rna-NM_001081318.1;Dbxref=GeneID:625716,GenBank:NM_001081318.1,MGI:MGI:3647159;gbkey=mRNA;gene=Gm6614;product=predicted gene 6614;tag=RefSeq Select;transcript_id=NM_001081318.1;extra_copy_number=0
CM058246.1	Liftoff	exon	150144315	150144456	.	-	.	ID=exon-NM_001081318.1-1;Parent=rna-NM_001081318.1;Dbxref=GeneID:625716,GenBank:NM_001081318.1,MGI:MGI:3647159;gbkey=mRNA;gene=Gm6614;product=predicted gene 6614;tag=RefSeq Select;transcript_id=NM_001081318.1;extra_copy_number=0
CM058246.1	Liftoff	CDS	150107918	150108137	.	-	.	ID=cds-NP_001074787.1;Parent=rna-NM_001081318.1;Dbxref=CCDS:CCDS39692.1,GeneID:625716,GenBank:NP_001074787.1,MGI:MGI:3647159;Name=NP_001074787.1;gbkey=CDS;gene=Gm6614;product=solute carrier organic anion transporter family member 1A3;protein_id=NP_001074787.1;tag=RefSeq Select;extra_copy_number=0
CM058246.1	Liftoff	CDS	150116588	150116705	.	-	.	ID=cds-NP_001074787.1;Parent=rna-NM_001081318.1;Dbxref=CCDS:CCDS39692.1,GeneID:625716,GenBank:NP_001074787.1,MGI:MGI:3647159;Name=NP_001074787.1;gbkey=CDS;gene=Gm6614;product=solute carrier organic anion transporter family member 1A3;protein_id=NP_001074787.1;tag=RefSeq Select;extra_copy_number=0
CM058246.1	Liftoff	CDS	150117774	150117828	.	-	.	ID=cds-NP_001074787.1;Parent=rna-NM_001081318.1;Dbxref=CCDS:CCDS39692.1,GeneID:625716,GenBank:NP_001074787.1,MGI:MGI:3647159;Name=NP_001074787.1;gbkey=CDS;gene=Gm6614;product=solute carrier organic anion transporter family member 1A3;protein_id=NP_001074787.1;tag=RefSeq Select;extra_copy_number=0
CM058246.1	Liftoff	CDS	150118035	150118044	.	-	.	ID=cds-NP_001074787.1;Parent=rna-NM_001081318.1;Dbxref=CCDS:CCDS39692.1,GeneID:625716,GenBank:NP_001074787.1,MGI:MGI:3647159;Name=NP_001074787.1;gbkey=CDS;gene=Gm6614;product=solute carrier organic anion transporter family member 1A3;protein_id=NP_001074787.1;tag=RefSeq Select;extra_copy_number=0
CM058246.1	Liftoff	CDS	150121210	150121382	.	-	.	ID=cds-NP_001074787.1;Parent=rna-NM_001081318.1;Dbxref=CCDS:CCDS39692.1,GeneID:625716,GenBank:NP_001074787.1,MGI:MGI:3647159;Name=NP_001074787.1;gbkey=CDS;gene=Gm6614;product=solute carrier organic anion transporter family member 1A3;protein_id=NP_001074787.1;tag=RefSeq Select;extra_copy_number=0
CM058246.1	Liftoff	CDS	150123403	150123568	.	-	.	ID=cds-NP_001074787.1;Parent=rna-NM_001081318.1;Dbxref=CCDS:CCDS39692.1,GeneID:625716,GenBank:NP_001074787.1,MGI:MGI:3647159;Name=NP_001074787.1;gbkey=CDS;gene=Gm6614;product=solute carrier organic anion transporter family member 1A3;protein_id=NP_001074787.1;tag=RefSeq Select;extra_copy_number=0
CM058246.1	Liftoff	CDS	150124813	150125008	.	-	.	ID=cds-NP_001074787.1;Parent=rna-NM_001081318.1;Dbxref=CCDS:CCDS39692.1,GeneID:625716,GenBank:NP_001074787.1,MGI:MGI:3647159;Name=NP_001074787.1;gbkey=CDS;gene=Gm6614;product=solute carrier organic anion transporter family member 1A3;protein_id=NP_001074787.1;tag=RefSeq Select;extra_copy_number=0
CM058246.1	Liftoff	CDS	150126067	150126231	.	-	.	ID=cds-NP_001074787.1;Parent=rna-NM_001081318.1;Dbxref=CCDS:CCDS39692.1,GeneID:625716,GenBank:NP_001074787.1,MGI:MGI:3647159;Name=NP_001074787.1;gbkey=CDS;gene=Gm6614;product=solute carrier organic anion transporter family member 1A3;protein_id=NP_001074787.1;tag=RefSeq Select;extra_copy_number=0
CM058246.1	Liftoff	CDS	150128066	150128287	.	-	.	ID=cds-NP_001074787.1;Parent=rna-NM_001081318.1;Dbxref=CCDS:CCDS39692.1,GeneID:625716,GenBank:NP_001074787.1,MGI:MGI:3647159;Name=NP_001074787.1;gbkey=CDS;gene=Gm6614;product=solute carrier organic anion transporter family member 1A3;protein_id=NP_001074787.1;tag=RefSeq Select;extra_copy_number=0
CM058246.1	Liftoff	CDS	150129362	150129460	.	-	.	ID=cds-NP_001074787.1;Parent=rna-NM_001081318.1;Dbxref=CCDS:CCDS39692.1,GeneID:625716,GenBank:NP_001074787.1,MGI:MGI:3647159;Name=NP_001074787.1;gbkey=CDS;gene=Gm6614;product=solute carrier organic anion transporter family member 1A3;protein_id=NP_001074787.1;tag=RefSeq Select;extra_copy_number=0
CM058246.1	Liftoff	CDS	150129913	150130059	.	-	.	ID=cds-NP_001074787.1;Parent=rna-NM_001081318.1;Dbxref=CCDS:CCDS39692.1,GeneID:625716,GenBank:NP_001074787.1,MGI:MGI:3647159;Name=NP_001074787.1;gbkey=CDS;gene=Gm6614;product=solute carrier organic anion transporter family member 1A3;protein_id=NP_001074787.1;tag=RefSeq Select;extra_copy_number=0
CM058246.1	Liftoff	CDS	150130478	150130584	.	-	.	ID=cds-NP_001074787.1;Parent=rna-NM_001081318.1;Dbxref=CCDS:CCDS39692.1,GeneID:625716,GenBank:NP_001074787.1,MGI:MGI:3647159;Name=NP_001074787.1;gbkey=CDS;gene=Gm6614;product=solute carrier organic anion transporter family member 1A3;protein_id=NP_001074787.1;tag=RefSeq Select;extra_copy_number=0
CM058246.1	Liftoff	CDS	150139085	150139217	.	-	.	ID=cds-NP_001074787.1;Parent=rna-NM_001081318.1;Dbxref=CCDS:CCDS39692.1,GeneID:625716,GenBank:NP_001074787.1,MGI:MGI:3647159;Name=NP_001074787.1;gbkey=CDS;gene=Gm6614;product=solute carrier organic anion transporter family member 1A3;protein_id=NP_001074787.1;tag=RefSeq Select;extra_copy_number=0
CM058246.1	Liftoff	CDS	150144315	150144456	.	-	.	ID=cds-NP_001074787.1;Parent=rna-NM_001081318.1;Dbxref=CCDS:CCDS39692.1,GeneID:625716,GenBank:NP_001074787.1,MGI:MGI:3647159;Name=NP_001074787.1;gbkey=CDS;gene=Gm6614;product=solute carrier organic anion transporter family member 1A3;protein_id=NP_001074787.1;tag=RefSeq Select;extra_copy_number=0
CM058246.1	Liftoff	gene	150221484	150322315	.	-	.	ID=gene-Slco1a6;Dbxref=GeneID:28254,MGI:MGI:1351906;Name=Slco1a6;description=solute carrier organic anion transporter family%2C member 1a6;gbkey=Gene;gene=Slco1a6;gene_biotype=protein_coding;gene_synonym=4930422F19Rik,Oatp-5,Oatp5,Slc21a13;coverage=1.0;sequence_ID=1.0;valid_ORFs=4;extra_copy_number=0;copy_num_ID=gene-Slco1a6_0
CM058246.1	Liftoff	mRNA	150221484	150297230	.	-	.	ID=rna-NM_001381930.1;Parent=gene-Slco1a6;Dbxref=GeneID:28254,GenBank:NM_001381930.1,MGI:MGI:1351906;Name=NM_001381930.1;gbkey=mRNA;gene=Slco1a6;product=solute carrier organic anion transporter family%2C member 1a6%2C transcript variant 2;tag=RefSeq Select;transcript_id=NM_001381930.1;matches_ref_protein=True;valid_ORF=True;extra_copy_number=0
CM058246.1	Liftoff	exon	150221484	150222327	.	-	.	ID=exon-NM_001381930.1-14;Parent=rna-NM_001381930.1;Dbxref=GeneID:28254,GenBank:NM_001381930.1,MGI:MGI:1351906;gbkey=mRNA;gene=Slco1a6;product=solute carrier organic anion transporter family%2C member 1a6%2C transcript variant 2;tag=RefSeq Select;transcript_id=NM_001381930.1;extra_copy_number=0
CM058246.1	Liftoff	exon	150225527	150225644	.	-	.	ID=exon-NM_001381930.1-13;Parent=rna-NM_001381930.1;Dbxref=GeneID:28254,GenBank:NM_001381930.1,MGI:MGI:1351906;gbkey=mRNA;gene=Slco1a6;product=solute carrier organic anion transporter family%2C member 1a6%2C transcript variant 2;tag=RefSeq Select;transcript_id=NM_001381930.1;extra_copy_number=0
CM058246.1	Liftoff	exon	150226728	150226792	.	-	.	ID=exon-NM_001381930.1-12;Parent=rna-NM_001381930.1;Dbxref=GeneID:28254,GenBank:NM_001381930.1,MGI:MGI:1351906;gbkey=mRNA;gene=Slco1a6;product=solute carrier organic anion transporter family%2C member 1a6%2C transcript variant 2;tag=RefSeq Select;transcript_id=NM_001381930.1;extra_copy_number=0
CM058246.1	Liftoff	exon	150232114	150232286	.	-	.	ID=exon-NM_001381930.1-11;Parent=rna-NM_001381930.1;Dbxref=GeneID:28254,GenBank:NM_001381930.1,MGI:MGI:1351906;gbkey=mRNA;gene=Slco1a6;product=solute carrier organic anion transporter family%2C member 1a6%2C transcript variant 2;tag=RefSeq Select;transcript_id=NM_001381930.1;extra_copy_number=0
CM058246.1	Liftoff	exon	150235197	150235362	.	-	.	ID=exon-NM_001381930.1-10;Parent=rna-NM_001381930.1;Dbxref=GeneID:28254,GenBank:NM_001381930.1,MGI:MGI:1351906;gbkey=mRNA;gene=Slco1a6;product=solute carrier organic anion transporter family%2C member 1a6%2C transcript variant 2;tag=RefSeq Select;transcript_id=NM_001381930.1;extra_copy_number=0
CM058246.1	Liftoff	exon	150237731	150237926	.	-	.	ID=exon-NM_001381930.1-9;Parent=rna-NM_001381930.1;Dbxref=GeneID:28254,GenBank:NM_001381930.1,MGI:MGI:1351906;gbkey=mRNA;gene=Slco1a6;product=solute carrier organic anion transporter family%2C member 1a6%2C transcript variant 2;tag=RefSeq Select;transcript_id=NM_001381930.1;extra_copy_number=0
CM058246.1	Liftoff	exon	150239117	150239281	.	-	.	ID=exon-NM_001381930.1-8;Parent=rna-NM_001381930.1;Dbxref=GeneID:28254,GenBank:NM_001381930.1,MGI:MGI:1351906;gbkey=mRNA;gene=Slco1a6;product=solute carrier organic anion transporter family%2C member 1a6%2C transcript variant 2;tag=RefSeq Select;transcript_id=NM_001381930.1;extra_copy_number=0
CM058246.1	Liftoff	exon	150245449	150245670	.	-	.	ID=exon-NM_001381930.1-7;Parent=rna-NM_001381930.1;Dbxref=GeneID:28254,GenBank:NM_001381930.1,MGI:MGI:1351906;gbkey=mRNA;gene=Slco1a6;product=solute carrier organic anion transporter family%2C member 1a6%2C transcript variant 2;tag=RefSeq Select;transcript_id=NM_001381930.1;extra_copy_number=0
CM058246.1	Liftoff	exon	150249006	150249104	.	-	.	ID=exon-NM_001381930.1-6;Parent=rna-NM_001381930.1;Dbxref=GeneID:28254,GenBank:NM_001381930.1,MGI:MGI:1351906;gbkey=mRNA;gene=Slco1a6;product=solute carrier organic anion transporter family%2C member 1a6%2C transcript variant 2;tag=RefSeq Select;transcript_id=NM_001381930.1;extra_copy_number=0
CM058246.1	Liftoff	exon	150268711	150268857	.	-	.	ID=exon-NM_001381930.1-5;Parent=rna-NM_001381930.1;Dbxref=GeneID:28254,GenBank:NM_001381930.1,MGI:MGI:1351906;gbkey=mRNA;gene=Slco1a6;product=solute carrier organic anion transporter family%2C member 1a6%2C transcript variant 2;tag=RefSeq Select;transcript_id=NM_001381930.1;extra_copy_number=0
CM058246.1	Liftoff	exon	150269268	150269374	.	-	.	ID=exon-NM_001381930.1-4;Parent=rna-NM_001381930.1;Dbxref=GeneID:28254,GenBank:NM_001381930.1,MGI:MGI:1351906;gbkey=mRNA;gene=Slco1a6;product=solute carrier organic anion transporter family%2C member 1a6%2C transcript variant 2;tag=RefSeq Select;transcript_id=NM_001381930.1;extra_copy_number=0
CM058246.1	Liftoff	exon	150281778	150281910	.	-	.	ID=exon-NM_001381930.1-3;Parent=rna-NM_001381930.1;Dbxref=GeneID:28254,GenBank:NM_001381930.1,MGI:MGI:1351906;gbkey=mRNA;gene=Slco1a6;product=solute carrier organic anion transporter family%2C member 1a6%2C transcript variant 2;tag=RefSeq Select;transcript_id=NM_001381930.1;extra_copy_number=0
CM058246.1	Liftoff	exon	150293375	150293516	.	-	.	ID=exon-NM_001381930.1-2;Parent=rna-NM_001381930.1;Dbxref=GeneID:28254,GenBank:NM_001381930.1,MGI:MGI:1351906;gbkey=mRNA;gene=Slco1a6;product=solute carrier organic anion transporter family%2C member 1a6%2C transcript variant 2;tag=RefSeq Select;transcript_id=NM_001381930.1;extra_copy_number=0
CM058246.1	Liftoff	exon	150297140	150297230	.	-	.	ID=exon-NM_001381930.1-1;Parent=rna-NM_001381930.1;Dbxref=GeneID:28254,GenBank:NM_001381930.1,MGI:MGI:1351906;gbkey=mRNA;gene=Slco1a6;product=solute carrier organic anion transporter family%2C member 1a6%2C transcript variant 2;tag=RefSeq Select;transcript_id=NM_001381930.1;extra_copy_number=0
CM058246.1	Liftoff	CDS	150222108	150222327	.	-	.	ID=cds-NP_001368859.1;Parent=rna-NM_001381930.1;Dbxref=GeneID:28254,GenBank:NP_001368859.1,MGI:MGI:1351906;Name=NP_001368859.1;gbkey=CDS;gene=Slco1a6;product=solute carrier organic anion transporter family member 1A6;protein_id=NP_001368859.1;tag=RefSeq Select;extra_copy_number=0
CM058246.1	Liftoff	CDS	150225527	150225644	.	-	.	ID=cds-NP_001368859.1;Parent=rna-NM_001381930.1;Dbxref=GeneID:28254,GenBank:NP_001368859.1,MGI:MGI:1351906;Name=NP_001368859.1;gbkey=CDS;gene=Slco1a6;product=solute carrier organic anion transporter family member 1A6;protein_id=NP_001368859.1;tag=RefSeq Select;extra_copy_number=0
CM058246.1	Liftoff	CDS	150226728	150226792	.	-	.	ID=cds-NP_001368859.1;Parent=rna-NM_001381930.1;Dbxref=GeneID:28254,GenBank:NP_001368859.1,MGI:MGI:1351906;Name=NP_001368859.1;gbkey=CDS;gene=Slco1a6;product=solute carrier organic anion transporter family member 1A6;protein_id=NP_001368859.1;tag=RefSeq Select;extra_copy_number=0
CM058246.1	Liftoff	CDS	150232114	150232286	.	-	.	ID=cds-NP_001368859.1;Parent=rna-NM_001381930.1;Dbxref=GeneID:28254,GenBank:NP_001368859.1,MGI:MGI:1351906;Name=NP_001368859.1;gbkey=CDS;gene=Slco1a6;product=solute carrier organic anion transporter family member 1A6;protein_id=NP_001368859.1;tag=RefSeq Select;extra_copy_number=0
CM058246.1	Liftoff	CDS	150235197	150235362	.	-	.	ID=cds-NP_001368859.1;Parent=rna-NM_001381930.1;Dbxref=GeneID:28254,GenBank:NP_001368859.1,MGI:MGI:1351906;Name=NP_001368859.1;gbkey=CDS;gene=Slco1a6;product=solute carrier organic anion transporter family member 1A6;protein_id=NP_001368859.1;tag=RefSeq Select;extra_copy_number=0
CM058246.1	Liftoff	CDS	150237731	150237926	.	-	.	ID=cds-NP_001368859.1;Parent=rna-NM_001381930.1;Dbxref=GeneID:28254,GenBank:NP_001368859.1,MGI:MGI:1351906;Name=NP_001368859.1;gbkey=CDS;gene=Slco1a6;product=solute carrier organic anion transporter family member 1A6;protein_id=NP_001368859.1;tag=RefSeq Select;extra_copy_number=0
CM058246.1	Liftoff	CDS	150239117	150239281	.	-	.	ID=cds-NP_001368859.1;Parent=rna-NM_001381930.1;Dbxref=GeneID:28254,GenBank:NP_001368859.1,MGI:MGI:1351906;Name=NP_001368859.1;gbkey=CDS;gene=Slco1a6;product=solute carrier organic anion transporter family member 1A6;protein_id=NP_001368859.1;tag=RefSeq Select;extra_copy_number=0
CM058246.1	Liftoff	CDS	150245449	150245670	.	-	.	ID=cds-NP_001368859.1;Parent=rna-NM_001381930.1;Dbxref=GeneID:28254,GenBank:NP_001368859.1,MGI:MGI:1351906;Name=NP_001368859.1;gbkey=CDS;gene=Slco1a6;product=solute carrier organic anion transporter family member 1A6;protein_id=NP_001368859.1;tag=RefSeq Select;extra_copy_number=0
CM058246.1	Liftoff	CDS	150249006	150249104	.	-	.	ID=cds-NP_001368859.1;Parent=rna-NM_001381930.1;Dbxref=GeneID:28254,GenBank:NP_001368859.1,MGI:MGI:1351906;Name=NP_001368859.1;gbkey=CDS;gene=Slco1a6;product=solute carrier organic anion transporter family member 1A6;protein_id=NP_001368859.1;tag=RefSeq Select;extra_copy_number=0
CM058246.1	Liftoff	CDS	150268711	150268857	.	-	.	ID=cds-NP_001368859.1;Parent=rna-NM_001381930.1;Dbxref=GeneID:28254,GenBank:NP_001368859.1,MGI:MGI:1351906;Name=NP_001368859.1;gbkey=CDS;gene=Slco1a6;product=solute carrier organic anion transporter family member 1A6;protein_id=NP_001368859.1;tag=RefSeq Select;extra_copy_number=0
CM058246.1	Liftoff	CDS	150269268	150269374	.	-	.	ID=cds-NP_001368859.1;Parent=rna-NM_001381930.1;Dbxref=GeneID:28254,GenBank:NP_001368859.1,MGI:MGI:1351906;Name=NP_001368859.1;gbkey=CDS;gene=Slco1a6;product=solute carrier organic anion transporter family member 1A6;protein_id=NP_001368859.1;tag=RefSeq Select;extra_copy_number=0
CM058246.1	Liftoff	CDS	150281778	150281910	.	-	.	ID=cds-NP_001368859.1;Parent=rna-NM_001381930.1;Dbxref=GeneID:28254,GenBank:NP_001368859.1,MGI:MGI:1351906;Name=NP_001368859.1;gbkey=CDS;gene=Slco1a6;product=solute carrier organic anion transporter family member 1A6;protein_id=NP_001368859.1;tag=RefSeq Select;extra_copy_number=0
CM058246.1	Liftoff	CDS	150293375	150293516	.	-	.	ID=cds-NP_001368859.1;Parent=rna-NM_001381930.1;Dbxref=GeneID:28254,GenBank:NP_001368859.1,MGI:MGI:1351906;Name=NP_001368859.1;gbkey=CDS;gene=Slco1a6;product=solute carrier organic anion transporter family member 1A6;protein_id=NP_001368859.1;tag=RefSeq Select;extra_copy_number=0
CM058246.1	Liftoff	CDS	150297140	150297199	.	-	.	ID=cds-NP_001368859.1;Parent=rna-NM_001381930.1;Dbxref=GeneID:28254,GenBank:NP_001368859.1,MGI:MGI:1351906;Name=NP_001368859.1;gbkey=CDS;gene=Slco1a6;product=solute carrier organic anion transporter family member 1A6;protein_id=NP_001368859.1;tag=RefSeq Select;extra_copy_number=0
CM058246.1	Liftoff	mRNA	150221484	150322315	.	-	.	ID=rna-XM_006506965.3;Parent=gene-Slco1a6;Dbxref=GeneID:28254,GenBank:XM_006506965.3,MGI:MGI:1351906;Name=XM_006506965.3;gbkey=mRNA;gene=Slco1a6;model_evidence=Supporting evidence includes similarity to: 3 mRNAs%2C 29 ESTs%2C 23 Proteins%2C and 99%25 coverage of the annotated genomic feature by RNAseq alignments%2C including 1 sample with support for all annotated introns;product=solute carrier organic anion transporter family%2C member 1a6%2C transcript variant X1;transcript_id=XM_006506965.3;matches_ref_protein=True;valid_ORF=True;extra_copy_number=0
CM058246.1	Liftoff	exon	150221484	150222327	.	-	.	ID=exon-XM_006506965.3-15;Parent=rna-XM_006506965.3;Dbxref=GeneID:28254,GenBank:XM_006506965.3,MGI:MGI:1351906;gbkey=mRNA;gene=Slco1a6;product=solute carrier organic anion transporter family%2C member 1a6%2C transcript variant X1;transcript_id=XM_006506965.3;extra_copy_number=0
CM058246.1	Liftoff	exon	150225527	150225644	.	-	.	ID=exon-XM_006506965.3-14;Parent=rna-XM_006506965.3;Dbxref=GeneID:28254,GenBank:XM_006506965.3,MGI:MGI:1351906;gbkey=mRNA;gene=Slco1a6;product=solute carrier organic anion transporter family%2C member 1a6%2C transcript variant X1;transcript_id=XM_006506965.3;extra_copy_number=0
CM058246.1	Liftoff	exon	150226728	150226792	.	-	.	ID=exon-XM_006506965.3-13;Parent=rna-XM_006506965.3;Dbxref=GeneID:28254,GenBank:XM_006506965.3,MGI:MGI:1351906;gbkey=mRNA;gene=Slco1a6;product=solute carrier organic anion transporter family%2C member 1a6%2C transcript variant X1;transcript_id=XM_006506965.3;extra_copy_number=0
CM058246.1	Liftoff	exon	150232114	150232286	.	-	.	ID=exon-XM_006506965.3-12;Parent=rna-XM_006506965.3;Dbxref=GeneID:28254,GenBank:XM_006506965.3,MGI:MGI:1351906;gbkey=mRNA;gene=Slco1a6;product=solute carrier organic anion transporter family%2C member 1a6%2C transcript variant X1;transcript_id=XM_006506965.3;extra_copy_number=0
CM058246.1	Liftoff	exon	150235197	150235362	.	-	.	ID=exon-XM_006506965.3-11;Parent=rna-XM_006506965.3;Dbxref=GeneID:28254,GenBank:XM_006506965.3,MGI:MGI:1351906;gbkey=mRNA;gene=Slco1a6;product=solute carrier organic anion transporter family%2C member 1a6%2C transcript variant X1;transcript_id=XM_006506965.3;extra_copy_number=0
CM058246.1	Liftoff	exon	150237731	150237926	.	-	.	ID=exon-XM_006506965.3-10;Parent=rna-XM_006506965.3;Dbxref=GeneID:28254,GenBank:XM_006506965.3,MGI:MGI:1351906;gbkey=mRNA;gene=Slco1a6;product=solute carrier organic anion transporter family%2C member 1a6%2C transcript variant X1;transcript_id=XM_006506965.3;extra_copy_number=0
CM058246.1	Liftoff	exon	150239117	150239281	.	-	.	ID=exon-XM_006506965.3-9;Parent=rna-XM_006506965.3;Dbxref=GeneID:28254,GenBank:XM_006506965.3,MGI:MGI:1351906;gbkey=mRNA;gene=Slco1a6;product=solute carrier organic anion transporter family%2C member 1a6%2C transcript variant X1;transcript_id=XM_006506965.3;extra_copy_number=0
CM058246.1	Liftoff	exon	150245449	150245670	.	-	.	ID=exon-XM_006506965.3-8;Parent=rna-XM_006506965.3;Dbxref=GeneID:28254,GenBank:XM_006506965.3,MGI:MGI:1351906;gbkey=mRNA;gene=Slco1a6;product=solute carrier organic anion transporter family%2C member 1a6%2C transcript variant X1;transcript_id=XM_006506965.3;extra_copy_number=0
CM058246.1	Liftoff	exon	150249006	150249104	.	-	.	ID=exon-XM_006506965.3-7;Parent=rna-XM_006506965.3;Dbxref=GeneID:28254,GenBank:XM_006506965.3,MGI:MGI:1351906;gbkey=mRNA;gene=Slco1a6;product=solute carrier organic anion transporter family%2C member 1a6%2C transcript variant X1;transcript_id=XM_006506965.3;extra_copy_number=0
CM058246.1	Liftoff	exon	150268711	150268857	.	-	.	ID=exon-XM_006506965.3-6;Parent=rna-XM_006506965.3;Dbxref=GeneID:28254,GenBank:XM_006506965.3,MGI:MGI:1351906;gbkey=mRNA;gene=Slco1a6;product=solute carrier organic anion transporter family%2C member 1a6%2C transcript variant X1;transcript_id=XM_006506965.3;extra_copy_number=0
CM058246.1	Liftoff	exon	150269268	150269374	.	-	.	ID=exon-XM_006506965.3-5;Parent=rna-XM_006506965.3;Dbxref=GeneID:28254,GenBank:XM_006506965.3,MGI:MGI:1351906;gbkey=mRNA;gene=Slco1a6;product=solute carrier organic anion transporter family%2C member 1a6%2C transcript variant X1;transcript_id=XM_006506965.3;extra_copy_number=0
CM058246.1	Liftoff	exon	150281778	150281910	.	-	.	ID=exon-XM_006506965.3-4;Parent=rna-XM_006506965.3;Dbxref=GeneID:28254,GenBank:XM_006506965.3,MGI:MGI:1351906;gbkey=mRNA;gene=Slco1a6;product=solute carrier organic anion transporter family%2C member 1a6%2C transcript variant X1;transcript_id=XM_006506965.3;extra_copy_number=0
CM058246.1	Liftoff	exon	150293375	150293516	.	-	.	ID=exon-XM_006506965.3-3;Parent=rna-XM_006506965.3;Dbxref=GeneID:28254,GenBank:XM_006506965.3,MGI:MGI:1351906;gbkey=mRNA;gene=Slco1a6;product=solute carrier organic anion transporter family%2C member 1a6%2C transcript variant X1;transcript_id=XM_006506965.3;extra_copy_number=0
CM058246.1	Liftoff	exon	150297140	150297252	.	-	.	ID=exon-XM_006506965.3-2;Parent=rna-XM_006506965.3;Dbxref=GeneID:28254,GenBank:XM_006506965.3,MGI:MGI:1351906;gbkey=mRNA;gene=Slco1a6;product=solute carrier organic anion transporter family%2C member 1a6%2C transcript variant X1;transcript_id=XM_006506965.3;extra_copy_number=0
CM058246.1	Liftoff	exon	150322145	150322315	.	-	.	ID=exon-XM_006506965.3-1;Parent=rna-XM_006506965.3;Dbxref=GeneID:28254,GenBank:XM_006506965.3,MGI:MGI:1351906;gbkey=mRNA;gene=Slco1a6;product=solute carrier organic anion transporter family%2C member 1a6%2C transcript variant X1;transcript_id=XM_006506965.3;extra_copy_number=0
CM058246.1	Liftoff	CDS	150222108	150222327	.	-	.	ID=cds-XP_006507028.1;Parent=rna-XM_006506965.3;Dbxref=GeneID:28254,GenBank:XP_006507028.1,MGI:MGI:1351906;Name=XP_006507028.1;gbkey=CDS;gene=Slco1a6;product=solute carrier organic anion transporter family member 1A6 isoform X1;protein_id=XP_006507028.1;extra_copy_number=0
CM058246.1	Liftoff	CDS	150225527	150225644	.	-	.	ID=cds-XP_006507028.1;Parent=rna-XM_006506965.3;Dbxref=GeneID:28254,GenBank:XP_006507028.1,MGI:MGI:1351906;Name=XP_006507028.1;gbkey=CDS;gene=Slco1a6;product=solute carrier organic anion transporter family member 1A6 isoform X1;protein_id=XP_006507028.1;extra_copy_number=0
CM058246.1	Liftoff	CDS	150226728	150226792	.	-	.	ID=cds-XP_006507028.1;Parent=rna-XM_006506965.3;Dbxref=GeneID:28254,GenBank:XP_006507028.1,MGI:MGI:1351906;Name=XP_006507028.1;gbkey=CDS;gene=Slco1a6;product=solute carrier organic anion transporter family member 1A6 isoform X1;protein_id=XP_006507028.1;extra_copy_number=0
CM058246.1	Liftoff	CDS	150232114	150232286	.	-	.	ID=cds-XP_006507028.1;Parent=rna-XM_006506965.3;Dbxref=GeneID:28254,GenBank:XP_006507028.1,MGI:MGI:1351906;Name=XP_006507028.1;gbkey=CDS;gene=Slco1a6;product=solute carrier organic anion transporter family member 1A6 isoform X1;protein_id=XP_006507028.1;extra_copy_number=0
CM058246.1	Liftoff	CDS	150235197	150235362	.	-	.	ID=cds-XP_006507028.1;Parent=rna-XM_006506965.3;Dbxref=GeneID:28254,GenBank:XP_006507028.1,MGI:MGI:1351906;Name=XP_006507028.1;gbkey=CDS;gene=Slco1a6;product=solute carrier organic anion transporter family member 1A6 isoform X1;protein_id=XP_006507028.1;extra_copy_number=0
CM058246.1	Liftoff	CDS	150237731	150237926	.	-	.	ID=cds-XP_006507028.1;Parent=rna-XM_006506965.3;Dbxref=GeneID:28254,GenBank:XP_006507028.1,MGI:MGI:1351906;Name=XP_006507028.1;gbkey=CDS;gene=Slco1a6;product=solute carrier organic anion transporter family member 1A6 isoform X1;protein_id=XP_006507028.1;extra_copy_number=0
CM058246.1	Liftoff	CDS	150239117	150239281	.	-	.	ID=cds-XP_006507028.1;Parent=rna-XM_006506965.3;Dbxref=GeneID:28254,GenBank:XP_006507028.1,MGI:MGI:1351906;Name=XP_006507028.1;gbkey=CDS;gene=Slco1a6;product=solute carrier organic anion transporter family member 1A6 isoform X1;protein_id=XP_006507028.1;extra_copy_number=0
CM058246.1	Liftoff	CDS	150245449	150245670	.	-	.	ID=cds-XP_006507028.1;Parent=rna-XM_006506965.3;Dbxref=GeneID:28254,GenBank:XP_006507028.1,MGI:MGI:1351906;Name=XP_006507028.1;gbkey=CDS;gene=Slco1a6;product=solute carrier organic anion transporter family member 1A6 isoform X1;protein_id=XP_006507028.1;extra_copy_number=0
CM058246.1	Liftoff	CDS	150249006	150249104	.	-	.	ID=cds-XP_006507028.1;Parent=rna-XM_006506965.3;Dbxref=GeneID:28254,GenBank:XP_006507028.1,MGI:MGI:1351906;Name=XP_006507028.1;gbkey=CDS;gene=Slco1a6;product=solute carrier organic anion transporter family member 1A6 isoform X1;protein_id=XP_006507028.1;extra_copy_number=0
CM058246.1	Liftoff	CDS	150268711	150268857	.	-	.	ID=cds-XP_006507028.1;Parent=rna-XM_006506965.3;Dbxref=GeneID:28254,GenBank:XP_006507028.1,MGI:MGI:1351906;Name=XP_006507028.1;gbkey=CDS;gene=Slco1a6;product=solute carrier organic anion transporter family member 1A6 isoform X1;protein_id=XP_006507028.1;extra_copy_number=0
CM058246.1	Liftoff	CDS	150269268	150269374	.	-	.	ID=cds-XP_006507028.1;Parent=rna-XM_006506965.3;Dbxref=GeneID:28254,GenBank:XP_006507028.1,MGI:MGI:1351906;Name=XP_006507028.1;gbkey=CDS;gene=Slco1a6;product=solute carrier organic anion transporter family member 1A6 isoform X1;protein_id=XP_006507028.1;extra_copy_number=0
CM058246.1	Liftoff	CDS	150281778	150281910	.	-	.	ID=cds-XP_006507028.1;Parent=rna-XM_006506965.3;Dbxref=GeneID:28254,GenBank:XP_006507028.1,MGI:MGI:1351906;Name=XP_006507028.1;gbkey=CDS;gene=Slco1a6;product=solute carrier organic anion transporter family member 1A6 isoform X1;protein_id=XP_006507028.1;extra_copy_number=0
CM058246.1	Liftoff	CDS	150293375	150293516	.	-	.	ID=cds-XP_006507028.1;Parent=rna-XM_006506965.3;Dbxref=GeneID:28254,GenBank:XP_006507028.1,MGI:MGI:1351906;Name=XP_006507028.1;gbkey=CDS;gene=Slco1a6;product=solute carrier organic anion transporter family member 1A6 isoform X1;protein_id=XP_006507028.1;extra_copy_number=0
CM058246.1	Liftoff	CDS	150297140	150297199	.	-	.	ID=cds-XP_006507028.1;Parent=rna-XM_006506965.3;Dbxref=GeneID:28254,GenBank:XP_006507028.1,MGI:MGI:1351906;Name=XP_006507028.1;gbkey=CDS;gene=Slco1a6;product=solute carrier organic anion transporter family member 1A6 isoform X1;protein_id=XP_006507028.1;extra_copy_number=0
CM058246.1	Liftoff	mRNA	150221484	150303409	.	-	.	ID=rna-XM_011241587.2;Parent=gene-Slco1a6;Dbxref=GeneID:28254,GenBank:XM_011241587.2,MGI:MGI:1351906;Name=XM_011241587.2;gbkey=mRNA;gene=Slco1a6;model_evidence=Supporting evidence includes similarity to: 3 mRNAs%2C 29 ESTs%2C 23 Proteins%2C and 99%25 coverage of the annotated genomic feature by RNAseq alignments%2C including 1 sample with support for all annotated introns;product=solute carrier organic anion transporter family%2C member 1a6%2C transcript variant X2;transcript_id=XM_011241587.2;matches_ref_protein=True;valid_ORF=True;extra_copy_number=0
CM058246.1	Liftoff	exon	150221484	150222327	.	-	.	ID=exon-XM_011241587.2-15;Parent=rna-XM_011241587.2;Dbxref=GeneID:28254,GenBank:XM_011241587.2,MGI:MGI:1351906;gbkey=mRNA;gene=Slco1a6;product=solute carrier organic anion transporter family%2C member 1a6%2C transcript variant X2;transcript_id=XM_011241587.2;extra_copy_number=0
CM058246.1	Liftoff	exon	150225527	150225644	.	-	.	ID=exon-XM_011241587.2-14;Parent=rna-XM_011241587.2;Dbxref=GeneID:28254,GenBank:XM_011241587.2,MGI:MGI:1351906;gbkey=mRNA;gene=Slco1a6;product=solute carrier organic anion transporter family%2C member 1a6%2C transcript variant X2;transcript_id=XM_011241587.2;extra_copy_number=0
CM058246.1	Liftoff	exon	150226728	150226792	.	-	.	ID=exon-XM_011241587.2-13;Parent=rna-XM_011241587.2;Dbxref=GeneID:28254,GenBank:XM_011241587.2,MGI:MGI:1351906;gbkey=mRNA;gene=Slco1a6;product=solute carrier organic anion transporter family%2C member 1a6%2C transcript variant X2;transcript_id=XM_011241587.2;extra_copy_number=0
CM058246.1	Liftoff	exon	150232114	150232286	.	-	.	ID=exon-XM_011241587.2-12;Parent=rna-XM_011241587.2;Dbxref=GeneID:28254,GenBank:XM_011241587.2,MGI:MGI:1351906;gbkey=mRNA;gene=Slco1a6;product=solute carrier organic anion transporter family%2C member 1a6%2C transcript variant X2;transcript_id=XM_011241587.2;extra_copy_number=0
CM058246.1	Liftoff	exon	150235197	150235362	.	-	.	ID=exon-XM_011241587.2-11;Parent=rna-XM_011241587.2;Dbxref=GeneID:28254,GenBank:XM_011241587.2,MGI:MGI:1351906;gbkey=mRNA;gene=Slco1a6;product=solute carrier organic anion transporter family%2C member 1a6%2C transcript variant X2;transcript_id=XM_011241587.2;extra_copy_number=0
CM058246.1	Liftoff	exon	150237731	150237926	.	-	.	ID=exon-XM_011241587.2-10;Parent=rna-XM_011241587.2;Dbxref=GeneID:28254,GenBank:XM_011241587.2,MGI:MGI:1351906;gbkey=mRNA;gene=Slco1a6;product=solute carrier organic anion transporter family%2C member 1a6%2C transcript variant X2;transcript_id=XM_011241587.2;extra_copy_number=0
CM058246.1	Liftoff	exon	150239117	150239281	.	-	.	ID=exon-XM_011241587.2-9;Parent=rna-XM_011241587.2;Dbxref=GeneID:28254,GenBank:XM_011241587.2,MGI:MGI:1351906;gbkey=mRNA;gene=Slco1a6;product=solute carrier organic anion transporter family%2C member 1a6%2C transcript variant X2;transcript_id=XM_011241587.2;extra_copy_number=0
CM058246.1	Liftoff	exon	150245449	150245670	.	-	.	ID=exon-XM_011241587.2-8;Parent=rna-XM_011241587.2;Dbxref=GeneID:28254,GenBank:XM_011241587.2,MGI:MGI:1351906;gbkey=mRNA;gene=Slco1a6;product=solute carrier organic anion transporter family%2C member 1a6%2C transcript variant X2;transcript_id=XM_011241587.2;extra_copy_number=0
CM058246.1	Liftoff	exon	150249006	150249104	.	-	.	ID=exon-XM_011241587.2-7;Parent=rna-XM_011241587.2;Dbxref=GeneID:28254,GenBank:XM_011241587.2,MGI:MGI:1351906;gbkey=mRNA;gene=Slco1a6;product=solute carrier organic anion transporter family%2C member 1a6%2C transcript variant X2;transcript_id=XM_011241587.2;extra_copy_number=0
CM058246.1	Liftoff	exon	150268711	150268857	.	-	.	ID=exon-XM_011241587.2-6;Parent=rna-XM_011241587.2;Dbxref=GeneID:28254,GenBank:XM_011241587.2,MGI:MGI:1351906;gbkey=mRNA;gene=Slco1a6;product=solute carrier organic anion transporter family%2C member 1a6%2C transcript variant X2;transcript_id=XM_011241587.2;extra_copy_number=0
CM058246.1	Liftoff	exon	150269268	150269374	.	-	.	ID=exon-XM_011241587.2-5;Parent=rna-XM_011241587.2;Dbxref=GeneID:28254,GenBank:XM_011241587.2,MGI:MGI:1351906;gbkey=mRNA;gene=Slco1a6;product=solute carrier organic anion transporter family%2C member 1a6%2C transcript variant X2;transcript_id=XM_011241587.2;extra_copy_number=0
CM058246.1	Liftoff	exon	150281778	150281910	.	-	.	ID=exon-XM_011241587.2-4;Parent=rna-XM_011241587.2;Dbxref=GeneID:28254,GenBank:XM_011241587.2,MGI:MGI:1351906;gbkey=mRNA;gene=Slco1a6;product=solute carrier organic anion transporter family%2C member 1a6%2C transcript variant X2;transcript_id=XM_011241587.2;extra_copy_number=0
CM058246.1	Liftoff	exon	150293375	150293516	.	-	.	ID=exon-XM_011241587.2-3;Parent=rna-XM_011241587.2;Dbxref=GeneID:28254,GenBank:XM_011241587.2,MGI:MGI:1351906;gbkey=mRNA;gene=Slco1a6;product=solute carrier organic anion transporter family%2C member 1a6%2C transcript variant X2;transcript_id=XM_011241587.2;extra_copy_number=0
CM058246.1	Liftoff	exon	150297140	150297252	.	-	.	ID=exon-XM_011241587.2-2;Parent=rna-XM_011241587.2;Dbxref=GeneID:28254,GenBank:XM_011241587.2,MGI:MGI:1351906;gbkey=mRNA;gene=Slco1a6;product=solute carrier organic anion transporter family%2C member 1a6%2C transcript variant X2;transcript_id=XM_011241587.2;extra_copy_number=0
CM058246.1	Liftoff	exon	150303149	150303409	.	-	.	ID=exon-XM_011241587.2-1;Parent=rna-XM_011241587.2;Dbxref=GeneID:28254,GenBank:XM_011241587.2,MGI:MGI:1351906;gbkey=mRNA;gene=Slco1a6;product=solute carrier organic anion transporter family%2C member 1a6%2C transcript variant X2;transcript_id=XM_011241587.2;extra_copy_number=0
CM058246.1	Liftoff	CDS	150222108	150222327	.	-	.	ID=cds-XP_011239889.1;Parent=rna-XM_011241587.2;Dbxref=GeneID:28254,GenBank:XP_011239889.1,MGI:MGI:1351906;Name=XP_011239889.1;gbkey=CDS;gene=Slco1a6;product=solute carrier organic anion transporter family member 1A6 isoform X1;protein_id=XP_011239889.1;extra_copy_number=0
CM058246.1	Liftoff	CDS	150225527	150225644	.	-	.	ID=cds-XP_011239889.1;Parent=rna-XM_011241587.2;Dbxref=GeneID:28254,GenBank:XP_011239889.1,MGI:MGI:1351906;Name=XP_011239889.1;gbkey=CDS;gene=Slco1a6;product=solute carrier organic anion transporter family member 1A6 isoform X1;protein_id=XP_011239889.1;extra_copy_number=0
CM058246.1	Liftoff	CDS	150226728	150226792	.	-	.	ID=cds-XP_011239889.1;Parent=rna-XM_011241587.2;Dbxref=GeneID:28254,GenBank:XP_011239889.1,MGI:MGI:1351906;Name=XP_011239889.1;gbkey=CDS;gene=Slco1a6;product=solute carrier organic anion transporter family member 1A6 isoform X1;protein_id=XP_011239889.1;extra_copy_number=0
CM058246.1	Liftoff	CDS	150232114	150232286	.	-	.	ID=cds-XP_011239889.1;Parent=rna-XM_011241587.2;Dbxref=GeneID:28254,GenBank:XP_011239889.1,MGI:MGI:1351906;Name=XP_011239889.1;gbkey=CDS;gene=Slco1a6;product=solute carrier organic anion transporter family member 1A6 isoform X1;protein_id=XP_011239889.1;extra_copy_number=0
CM058246.1	Liftoff	CDS	150235197	150235362	.	-	.	ID=cds-XP_011239889.1;Parent=rna-XM_011241587.2;Dbxref=GeneID:28254,GenBank:XP_011239889.1,MGI:MGI:1351906;Name=XP_011239889.1;gbkey=CDS;gene=Slco1a6;product=solute carrier organic anion transporter family member 1A6 isoform X1;protein_id=XP_011239889.1;extra_copy_number=0
CM058246.1	Liftoff	CDS	150237731	150237926	.	-	.	ID=cds-XP_011239889.1;Parent=rna-XM_011241587.2;Dbxref=GeneID:28254,GenBank:XP_011239889.1,MGI:MGI:1351906;Name=XP_011239889.1;gbkey=CDS;gene=Slco1a6;product=solute carrier organic anion transporter family member 1A6 isoform X1;protein_id=XP_011239889.1;extra_copy_number=0
CM058246.1	Liftoff	CDS	150239117	150239281	.	-	.	ID=cds-XP_011239889.1;Parent=rna-XM_011241587.2;Dbxref=GeneID:28254,GenBank:XP_011239889.1,MGI:MGI:1351906;Name=XP_011239889.1;gbkey=CDS;gene=Slco1a6;product=solute carrier organic anion transporter family member 1A6 isoform X1;protein_id=XP_011239889.1;extra_copy_number=0
CM058246.1	Liftoff	CDS	150245449	150245670	.	-	.	ID=cds-XP_011239889.1;Parent=rna-XM_011241587.2;Dbxref=GeneID:28254,GenBank:XP_011239889.1,MGI:MGI:1351906;Name=XP_011239889.1;gbkey=CDS;gene=Slco1a6;product=solute carrier organic anion transporter family member 1A6 isoform X1;protein_id=XP_011239889.1;extra_copy_number=0
CM058246.1	Liftoff	CDS	150249006	150249104	.	-	.	ID=cds-XP_011239889.1;Parent=rna-XM_011241587.2;Dbxref=GeneID:28254,GenBank:XP_011239889.1,MGI:MGI:1351906;Name=XP_011239889.1;gbkey=CDS;gene=Slco1a6;product=solute carrier organic anion transporter family member 1A6 isoform X1;protein_id=XP_011239889.1;extra_copy_number=0
CM058246.1	Liftoff	CDS	150268711	150268857	.	-	.	ID=cds-XP_011239889.1;Parent=rna-XM_011241587.2;Dbxref=GeneID:28254,GenBank:XP_011239889.1,MGI:MGI:1351906;Name=XP_011239889.1;gbkey=CDS;gene=Slco1a6;product=solute carrier organic anion transporter family member 1A6 isoform X1;protein_id=XP_011239889.1;extra_copy_number=0
CM058246.1	Liftoff	CDS	150269268	150269374	.	-	.	ID=cds-XP_011239889.1;Parent=rna-XM_011241587.2;Dbxref=GeneID:28254,GenBank:XP_011239889.1,MGI:MGI:1351906;Name=XP_011239889.1;gbkey=CDS;gene=Slco1a6;product=solute carrier organic anion transporter family member 1A6 isoform X1;protein_id=XP_011239889.1;extra_copy_number=0
CM058246.1	Liftoff	CDS	150281778	150281910	.	-	.	ID=cds-XP_011239889.1;Parent=rna-XM_011241587.2;Dbxref=GeneID:28254,GenBank:XP_011239889.1,MGI:MGI:1351906;Name=XP_011239889.1;gbkey=CDS;gene=Slco1a6;product=solute carrier organic anion transporter family member 1A6 isoform X1;protein_id=XP_011239889.1;extra_copy_number=0
CM058246.1	Liftoff	CDS	150293375	150293516	.	-	.	ID=cds-XP_011239889.1;Parent=rna-XM_011241587.2;Dbxref=GeneID:28254,GenBank:XP_011239889.1,MGI:MGI:1351906;Name=XP_011239889.1;gbkey=CDS;gene=Slco1a6;product=solute carrier organic anion transporter family member 1A6 isoform X1;protein_id=XP_011239889.1;extra_copy_number=0
CM058246.1	Liftoff	CDS	150297140	150297199	.	-	.	ID=cds-XP_011239889.1;Parent=rna-XM_011241587.2;Dbxref=GeneID:28254,GenBank:XP_011239889.1,MGI:MGI:1351906;Name=XP_011239889.1;gbkey=CDS;gene=Slco1a6;product=solute carrier organic anion transporter family member 1A6 isoform X1;protein_id=XP_011239889.1;extra_copy_number=0
CM058246.1	Liftoff	mRNA	150221491	150322287	.	-	.	ID=rna-NM_023718.3;Parent=gene-Slco1a6;Dbxref=GeneID:28254,GenBank:NM_023718.3,MGI:MGI:1351906;Name=NM_023718.3;gbkey=mRNA;gene=Slco1a6;product=solute carrier organic anion transporter family%2C member 1a6%2C transcript variant 1;transcript_id=NM_023718.3;matches_ref_protein=True;valid_ORF=True;extra_copy_number=0
CM058246.1	Liftoff	exon	150221491	150222327	.	-	.	ID=exon-NM_023718.3-15;Parent=rna-NM_023718.3;Dbxref=GeneID:28254,GenBank:NM_023718.3,MGI:MGI:1351906;gbkey=mRNA;gene=Slco1a6;product=solute carrier organic anion transporter family%2C member 1a6%2C transcript variant 1;transcript_id=NM_023718.3;extra_copy_number=0
CM058246.1	Liftoff	exon	150225527	150225644	.	-	.	ID=exon-NM_023718.3-14;Parent=rna-NM_023718.3;Dbxref=GeneID:28254,GenBank:NM_023718.3,MGI:MGI:1351906;gbkey=mRNA;gene=Slco1a6;product=solute carrier organic anion transporter family%2C member 1a6%2C transcript variant 1;transcript_id=NM_023718.3;extra_copy_number=0
CM058246.1	Liftoff	exon	150226728	150226792	.	-	.	ID=exon-NM_023718.3-13;Parent=rna-NM_023718.3;Dbxref=GeneID:28254,GenBank:NM_023718.3,MGI:MGI:1351906;gbkey=mRNA;gene=Slco1a6;product=solute carrier organic anion transporter family%2C member 1a6%2C transcript variant 1;transcript_id=NM_023718.3;extra_copy_number=0
CM058246.1	Liftoff	exon	150232114	150232286	.	-	.	ID=exon-NM_023718.3-12;Parent=rna-NM_023718.3;Dbxref=GeneID:28254,GenBank:NM_023718.3,MGI:MGI:1351906;gbkey=mRNA;gene=Slco1a6;product=solute carrier organic anion transporter family%2C member 1a6%2C transcript variant 1;transcript_id=NM_023718.3;extra_copy_number=0
CM058246.1	Liftoff	exon	150235197	150235362	.	-	.	ID=exon-NM_023718.3-11;Parent=rna-NM_023718.3;Dbxref=GeneID:28254,GenBank:NM_023718.3,MGI:MGI:1351906;gbkey=mRNA;gene=Slco1a6;product=solute carrier organic anion transporter family%2C member 1a6%2C transcript variant 1;transcript_id=NM_023718.3;extra_copy_number=0
CM058246.1	Liftoff	exon	150237731	150237926	.	-	.	ID=exon-NM_023718.3-10;Parent=rna-NM_023718.3;Dbxref=GeneID:28254,GenBank:NM_023718.3,MGI:MGI:1351906;gbkey=mRNA;gene=Slco1a6;product=solute carrier organic anion transporter family%2C member 1a6%2C transcript variant 1;transcript_id=NM_023718.3;extra_copy_number=0
CM058246.1	Liftoff	exon	150239117	150239281	.	-	.	ID=exon-NM_023718.3-9;Parent=rna-NM_023718.3;Dbxref=GeneID:28254,GenBank:NM_023718.3,MGI:MGI:1351906;gbkey=mRNA;gene=Slco1a6;product=solute carrier organic anion transporter family%2C member 1a6%2C transcript variant 1;transcript_id=NM_023718.3;extra_copy_number=0
CM058246.1	Liftoff	exon	150245449	150245670	.	-	.	ID=exon-NM_023718.3-8;Parent=rna-NM_023718.3;Dbxref=GeneID:28254,GenBank:NM_023718.3,MGI:MGI:1351906;gbkey=mRNA;gene=Slco1a6;product=solute carrier organic anion transporter family%2C member 1a6%2C transcript variant 1;transcript_id=NM_023718.3;extra_copy_number=0
CM058246.1	Liftoff	exon	150249006	150249104	.	-	.	ID=exon-NM_023718.3-7;Parent=rna-NM_023718.3;Dbxref=GeneID:28254,GenBank:NM_023718.3,MGI:MGI:1351906;gbkey=mRNA;gene=Slco1a6;product=solute carrier organic anion transporter family%2C member 1a6%2C transcript variant 1;transcript_id=NM_023718.3;extra_copy_number=0
CM058246.1	Liftoff	exon	150268711	150268857	.	-	.	ID=exon-NM_023718.3-6;Parent=rna-NM_023718.3;Dbxref=GeneID:28254,GenBank:NM_023718.3,MGI:MGI:1351906;gbkey=mRNA;gene=Slco1a6;product=solute carrier organic anion transporter family%2C member 1a6%2C transcript variant 1;transcript_id=NM_023718.3;extra_copy_number=0
CM058246.1	Liftoff	exon	150269268	150269374	.	-	.	ID=exon-NM_023718.3-5;Parent=rna-NM_023718.3;Dbxref=GeneID:28254,GenBank:NM_023718.3,MGI:MGI:1351906;gbkey=mRNA;gene=Slco1a6;product=solute carrier organic anion transporter family%2C member 1a6%2C transcript variant 1;transcript_id=NM_023718.3;extra_copy_number=0
CM058246.1	Liftoff	exon	150281778	150281910	.	-	.	ID=exon-NM_023718.3-4;Parent=rna-NM_023718.3;Dbxref=GeneID:28254,GenBank:NM_023718.3,MGI:MGI:1351906;gbkey=mRNA;gene=Slco1a6;product=solute carrier organic anion transporter family%2C member 1a6%2C transcript variant 1;transcript_id=NM_023718.3;extra_copy_number=0
CM058246.1	Liftoff	exon	150293375	150293516	.	-	.	ID=exon-NM_023718.3-3;Parent=rna-NM_023718.3;Dbxref=GeneID:28254,GenBank:NM_023718.3,MGI:MGI:1351906;gbkey=mRNA;gene=Slco1a6;product=solute carrier organic anion transporter family%2C member 1a6%2C transcript variant 1;transcript_id=NM_023718.3;extra_copy_number=0
CM058246.1	Liftoff	exon	150297140	150297252	.	-	.	ID=exon-NM_023718.3-2;Parent=rna-NM_023718.3;Dbxref=GeneID:28254,GenBank:NM_023718.3,MGI:MGI:1351906;gbkey=mRNA;gene=Slco1a6;product=solute carrier organic anion transporter family%2C member 1a6%2C transcript variant 1;transcript_id=NM_023718.3;extra_copy_number=0
CM058246.1	Liftoff	exon	150322167	150322287	.	-	.	ID=exon-NM_023718.3-1;Parent=rna-NM_023718.3;Dbxref=GeneID:28254,GenBank:NM_023718.3,MGI:MGI:1351906;gbkey=mRNA;gene=Slco1a6;product=solute carrier organic anion transporter family%2C member 1a6%2C transcript variant 1;transcript_id=NM_023718.3;extra_copy_number=0
CM058246.1	Liftoff	CDS	150222108	150222327	.	-	.	ID=cds-NP_076207.1;Parent=rna-NM_023718.3;Dbxref=CCDS:CCDS39693.1,GeneID:28254,GenBank:NP_076207.1,MGI:MGI:1351906;Name=NP_076207.1;gbkey=CDS;gene=Slco1a6;product=solute carrier organic anion transporter family member 1A6;protein_id=NP_076207.1;extra_copy_number=0
CM058246.1	Liftoff	CDS	150225527	150225644	.	-	.	ID=cds-NP_076207.1;Parent=rna-NM_023718.3;Dbxref=CCDS:CCDS39693.1,GeneID:28254,GenBank:NP_076207.1,MGI:MGI:1351906;Name=NP_076207.1;gbkey=CDS;gene=Slco1a6;product=solute carrier organic anion transporter family member 1A6;protein_id=NP_076207.1;extra_copy_number=0
CM058246.1	Liftoff	CDS	150226728	150226792	.	-	.	ID=cds-NP_076207.1;Parent=rna-NM_023718.3;Dbxref=CCDS:CCDS39693.1,GeneID:28254,GenBank:NP_076207.1,MGI:MGI:1351906;Name=NP_076207.1;gbkey=CDS;gene=Slco1a6;product=solute carrier organic anion transporter family member 1A6;protein_id=NP_076207.1;extra_copy_number=0
CM058246.1	Liftoff	CDS	150232114	150232286	.	-	.	ID=cds-NP_076207.1;Parent=rna-NM_023718.3;Dbxref=CCDS:CCDS39693.1,GeneID:28254,GenBank:NP_076207.1,MGI:MGI:1351906;Name=NP_076207.1;gbkey=CDS;gene=Slco1a6;product=solute carrier organic anion transporter family member 1A6;protein_id=NP_076207.1;extra_copy_number=0
CM058246.1	Liftoff	CDS	150235197	150235362	.	-	.	ID=cds-NP_076207.1;Parent=rna-NM_023718.3;Dbxref=CCDS:CCDS39693.1,GeneID:28254,GenBank:NP_076207.1,MGI:MGI:1351906;Name=NP_076207.1;gbkey=CDS;gene=Slco1a6;product=solute carrier organic anion transporter family member 1A6;protein_id=NP_076207.1;extra_copy_number=0
CM058246.1	Liftoff	CDS	150237731	150237926	.	-	.	ID=cds-NP_076207.1;Parent=rna-NM_023718.3;Dbxref=CCDS:CCDS39693.1,GeneID:28254,GenBank:NP_076207.1,MGI:MGI:1351906;Name=NP_076207.1;gbkey=CDS;gene=Slco1a6;product=solute carrier organic anion transporter family member 1A6;protein_id=NP_076207.1;extra_copy_number=0
CM058246.1	Liftoff	CDS	150239117	150239281	.	-	.	ID=cds-NP_076207.1;Parent=rna-NM_023718.3;Dbxref=CCDS:CCDS39693.1,GeneID:28254,GenBank:NP_076207.1,MGI:MGI:1351906;Name=NP_076207.1;gbkey=CDS;gene=Slco1a6;product=solute carrier organic anion transporter family member 1A6;protein_id=NP_076207.1;extra_copy_number=0
CM058246.1	Liftoff	CDS	150245449	150245670	.	-	.	ID=cds-NP_076207.1;Parent=rna-NM_023718.3;Dbxref=CCDS:CCDS39693.1,GeneID:28254,GenBank:NP_076207.1,MGI:MGI:1351906;Name=NP_076207.1;gbkey=CDS;gene=Slco1a6;product=solute carrier organic anion transporter family member 1A6;protein_id=NP_076207.1;extra_copy_number=0
CM058246.1	Liftoff	CDS	150249006	150249104	.	-	.	ID=cds-NP_076207.1;Parent=rna-NM_023718.3;Dbxref=CCDS:CCDS39693.1,GeneID:28254,GenBank:NP_076207.1,MGI:MGI:1351906;Name=NP_076207.1;gbkey=CDS;gene=Slco1a6;product=solute carrier organic anion transporter family member 1A6;protein_id=NP_076207.1;extra_copy_number=0
CM058246.1	Liftoff	CDS	150268711	150268857	.	-	.	ID=cds-NP_076207.1;Parent=rna-NM_023718.3;Dbxref=CCDS:CCDS39693.1,GeneID:28254,GenBank:NP_076207.1,MGI:MGI:1351906;Name=NP_076207.1;gbkey=CDS;gene=Slco1a6;product=solute carrier organic anion transporter family member 1A6;protein_id=NP_076207.1;extra_copy_number=0
CM058246.1	Liftoff	CDS	150269268	150269374	.	-	.	ID=cds-NP_076207.1;Parent=rna-NM_023718.3;Dbxref=CCDS:CCDS39693.1,GeneID:28254,GenBank:NP_076207.1,MGI:MGI:1351906;Name=NP_076207.1;gbkey=CDS;gene=Slco1a6;product=solute carrier organic anion transporter family member 1A6;protein_id=NP_076207.1;extra_copy_number=0
CM058246.1	Liftoff	CDS	150281778	150281910	.	-	.	ID=cds-NP_076207.1;Parent=rna-NM_023718.3;Dbxref=CCDS:CCDS39693.1,GeneID:28254,GenBank:NP_076207.1,MGI:MGI:1351906;Name=NP_076207.1;gbkey=CDS;gene=Slco1a6;product=solute carrier organic anion transporter family member 1A6;protein_id=NP_076207.1;extra_copy_number=0
CM058246.1	Liftoff	CDS	150293375	150293516	.	-	.	ID=cds-NP_076207.1;Parent=rna-NM_023718.3;Dbxref=CCDS:CCDS39693.1,GeneID:28254,GenBank:NP_076207.1,MGI:MGI:1351906;Name=NP_076207.1;gbkey=CDS;gene=Slco1a6;product=solute carrier organic anion transporter family member 1A6;protein_id=NP_076207.1;extra_copy_number=0
CM058246.1	Liftoff	CDS	150297140	150297199	.	-	.	ID=cds-NP_076207.1;Parent=rna-NM_023718.3;Dbxref=CCDS:CCDS39693.1,GeneID:28254,GenBank:NP_076207.1,MGI:MGI:1351906;Name=NP_076207.1;gbkey=CDS;gene=Slco1a6;product=solute carrier organic anion transporter family member 1A6;protein_id=NP_076207.1;extra_copy_number=0
CM058246.1	Liftoff	match	150246492	150247764	.	+	.	ID=54decc84-49df-43f4-8a01-93295060d284;Target=NG_020841.1 1 1273 +;assembly_bases_aln=1273;assembly_bases_seq=1273;bit_score=2370.18;blast_aligner=1;blast_score=1273;common_component=0;e_value=0;filter_score=0;for_remapping=2;gap_count=0;hsp_percent_coverage=100;matchable_bases=1273;matched_bases=1273;num_ident=1273;num_mismatch=0;pct_coverage=100;pct_coverage_hiqual=100;pct_identity_gap=100;pct_identity_gapopen_only=100;pct_identity_ungap=100;rank=1;weighted_identity=1;coverage=1.0;sequence_ID=1.0;extra_copy_number=0;copy_num_ID=54decc84-49df-43f4-8a01-93295060d284_0
CM058246.1	Liftoff	pseudogene	150246592	150247664	.	+	.	ID=gene-Gm18159;Dbxref=GeneID:100416560,MGI:MGI:5010344;Name=Gm18159;description=predicted gene%2C 18159;gbkey=Gene;gene=Gm18159;gene_biotype=pseudogene;pseudo=true;coverage=1.0;sequence_ID=1.0;extra_copy_number=0;copy_num_ID=gene-Gm18159_0
CM058246.1	Liftoff	gene	150366473	150379779	.	+	.	ID=gene-Gm53313;Dbxref=GeneID:118567420,MGI:MGI:6721694;Name=Gm53313;description=predicted gene%2C 53313;gbkey=Gene;gene=Gm53313;gene_biotype=lncRNA;coverage=1.0;sequence_ID=1.0;extra_copy_number=0;copy_num_ID=gene-Gm53313_0
CM058246.1	Liftoff	lnc_RNA	150366473	150379779	.	+	.	ID=rna-XR_004933754.1;Parent=gene-Gm53313;Dbxref=GeneID:118567420,GenBank:XR_004933754.1,MGI:MGI:6721694;Name=XR_004933754.1;gbkey=ncRNA;gene=Gm53313;model_evidence=Supporting evidence includes similarity to: 100%25 coverage of the annotated genomic feature by RNAseq alignments%2C including 4 samples with support for all annotated introns;product=predicted gene%2C 53313;transcript_id=XR_004933754.1;extra_copy_number=0
CM058246.1	Liftoff	exon	150366473	150366623	.	+	.	ID=exon-XR_004933754.1-1;Parent=rna-XR_004933754.1;Dbxref=GeneID:118567420,GenBank:XR_004933754.1,MGI:MGI:6721694;gbkey=ncRNA;gene=Gm53313;product=predicted gene%2C 53313;transcript_id=XR_004933754.1;extra_copy_number=0
CM058246.1	Liftoff	exon	150371251	150371304	.	+	.	ID=exon-XR_004933754.1-2;Parent=rna-XR_004933754.1;Dbxref=GeneID:118567420,GenBank:XR_004933754.1,MGI:MGI:6721694;gbkey=ncRNA;gene=Gm53313;product=predicted gene%2C 53313;transcript_id=XR_004933754.1;extra_copy_number=0
CM058246.1	Liftoff	exon	150379563	150379779	.	+	.	ID=exon-XR_004933754.1-3;Parent=rna-XR_004933754.1;Dbxref=GeneID:118567420,GenBank:XR_004933754.1,MGI:MGI:6721694;gbkey=ncRNA;gene=Gm53313;product=predicted gene%2C 53313;transcript_id=XR_004933754.1;extra_copy_number=0
CM058246.1	Liftoff	gene	150370374	150459564	.	-	.	ID=gene-Slco1a5;Dbxref=GeneID:108096,MGI:MGI:1351865;Name=Slco1a5;description=solute carrier organic anion transporter family%2C member 1a5;gbkey=Gene;gene=Slco1a5;gene_biotype=protein_coding;gene_synonym=Oatp-3,Oatp3,Slc21a7;coverage=1.0;sequence_ID=1.0;valid_ORFs=2;extra_copy_number=0;copy_num_ID=gene-Slco1a5_0
CM058246.1	Liftoff	mRNA	150370374	150415019	.	-	.	ID=rna-NM_001267707.1;Parent=gene-Slco1a5;Dbxref=GeneID:108096,GenBank:NM_001267707.1,MGI:MGI:1351865;Name=NM_001267707.1;gbkey=mRNA;gene=Slco1a5;product=solute carrier organic anion transporter family%2C member 1a5%2C transcript variant 1;transcript_id=NM_001267707.1;matches_ref_protein=True;valid_ORF=True;extra_copy_number=0
CM058246.1	Liftoff	exon	150370374	150371028	.	-	.	ID=exon-NM_001267707.1-15;Parent=rna-NM_001267707.1;Dbxref=GeneID:108096,GenBank:NM_001267707.1,MGI:MGI:1351865;gbkey=mRNA;gene=Slco1a5;product=solute carrier organic anion transporter family%2C member 1a5%2C transcript variant 1;transcript_id=NM_001267707.1;extra_copy_number=0
CM058246.1	Liftoff	exon	150372351	150372468	.	-	.	ID=exon-NM_001267707.1-14;Parent=rna-NM_001267707.1;Dbxref=GeneID:108096,GenBank:NM_001267707.1,MGI:MGI:1351865;gbkey=mRNA;gene=Slco1a5;product=solute carrier organic anion transporter family%2C member 1a5%2C transcript variant 1;transcript_id=NM_001267707.1;extra_copy_number=0
CM058246.1	Liftoff	exon	150373671	150373735	.	-	.	ID=exon-NM_001267707.1-13;Parent=rna-NM_001267707.1;Dbxref=GeneID:108096,GenBank:NM_001267707.1,MGI:MGI:1351865;gbkey=mRNA;gene=Slco1a5;product=solute carrier organic anion transporter family%2C member 1a5%2C transcript variant 1;transcript_id=NM_001267707.1;extra_copy_number=0
CM058246.1	Liftoff	exon	150378151	150378323	.	-	.	ID=exon-NM_001267707.1-12;Parent=rna-NM_001267707.1;Dbxref=GeneID:108096,GenBank:NM_001267707.1,MGI:MGI:1351865;gbkey=mRNA;gene=Slco1a5;product=solute carrier organic anion transporter family%2C member 1a5%2C transcript variant 1;transcript_id=NM_001267707.1;extra_copy_number=0
CM058246.1	Liftoff	exon	150379971	150380136	.	-	.	ID=exon-NM_001267707.1-11;Parent=rna-NM_001267707.1;Dbxref=GeneID:108096,GenBank:NM_001267707.1,MGI:MGI:1351865;gbkey=mRNA;gene=Slco1a5;product=solute carrier organic anion transporter family%2C member 1a5%2C transcript variant 1;transcript_id=NM_001267707.1;extra_copy_number=0
CM058246.1	Liftoff	exon	150384794	150384989	.	-	.	ID=exon-NM_001267707.1-10;Parent=rna-NM_001267707.1;Dbxref=GeneID:108096,GenBank:NM_001267707.1,MGI:MGI:1351865;gbkey=mRNA;gene=Slco1a5;product=solute carrier organic anion transporter family%2C member 1a5%2C transcript variant 1;transcript_id=NM_001267707.1;extra_copy_number=0
CM058246.1	Liftoff	exon	150386350	150386514	.	-	.	ID=exon-NM_001267707.1-9;Parent=rna-NM_001267707.1;Dbxref=GeneID:108096,GenBank:NM_001267707.1,MGI:MGI:1351865;gbkey=mRNA;gene=Slco1a5;product=solute carrier organic anion transporter family%2C member 1a5%2C transcript variant 1;transcript_id=NM_001267707.1;extra_copy_number=0
CM058246.1	Liftoff	exon	150389177	150389398	.	-	.	ID=exon-NM_001267707.1-8;Parent=rna-NM_001267707.1;Dbxref=GeneID:108096,GenBank:NM_001267707.1,MGI:MGI:1351865;gbkey=mRNA;gene=Slco1a5;product=solute carrier organic anion transporter family%2C member 1a5%2C transcript variant 1;transcript_id=NM_001267707.1;extra_copy_number=0
CM058246.1	Liftoff	exon	150390518	150390616	.	-	.	ID=exon-NM_001267707.1-7;Parent=rna-NM_001267707.1;Dbxref=GeneID:108096,GenBank:NM_001267707.1,MGI:MGI:1351865;gbkey=mRNA;gene=Slco1a5;product=solute carrier organic anion transporter family%2C member 1a5%2C transcript variant 1;transcript_id=NM_001267707.1;extra_copy_number=0
CM058246.1	Liftoff	exon	150395129	150395275	.	-	.	ID=exon-NM_001267707.1-6;Parent=rna-NM_001267707.1;Dbxref=GeneID:108096,GenBank:NM_001267707.1,MGI:MGI:1351865;gbkey=mRNA;gene=Slco1a5;product=solute carrier organic anion transporter family%2C member 1a5%2C transcript variant 1;transcript_id=NM_001267707.1;extra_copy_number=0
CM058246.1	Liftoff	exon	150398775	150398881	.	-	.	ID=exon-NM_001267707.1-5;Parent=rna-NM_001267707.1;Dbxref=GeneID:108096,GenBank:NM_001267707.1,MGI:MGI:1351865;gbkey=mRNA;gene=Slco1a5;product=solute carrier organic anion transporter family%2C member 1a5%2C transcript variant 1;transcript_id=NM_001267707.1;extra_copy_number=0
CM058246.1	Liftoff	exon	150402451	150402583	.	-	.	ID=exon-NM_001267707.1-4;Parent=rna-NM_001267707.1;Dbxref=GeneID:108096,GenBank:NM_001267707.1,MGI:MGI:1351865;gbkey=mRNA;gene=Slco1a5;product=solute carrier organic anion transporter family%2C member 1a5%2C transcript variant 1;transcript_id=NM_001267707.1;extra_copy_number=0
CM058246.1	Liftoff	exon	150404345	150404486	.	-	.	ID=exon-NM_001267707.1-3;Parent=rna-NM_001267707.1;Dbxref=GeneID:108096,GenBank:NM_001267707.1,MGI:MGI:1351865;gbkey=mRNA;gene=Slco1a5;product=solute carrier organic anion transporter family%2C member 1a5%2C transcript variant 1;transcript_id=NM_001267707.1;extra_copy_number=0
CM058246.1	Liftoff	exon	150411612	150411721	.	-	.	ID=exon-NM_001267707.1-2;Parent=rna-NM_001267707.1;Dbxref=GeneID:108096,GenBank:NM_001267707.1,MGI:MGI:1351865;gbkey=mRNA;gene=Slco1a5;product=solute carrier organic anion transporter family%2C member 1a5%2C transcript variant 1;transcript_id=NM_001267707.1;extra_copy_number=0
CM058246.1	Liftoff	exon	150414894	150415019	.	-	.	ID=exon-NM_001267707.1-1;Parent=rna-NM_001267707.1;Dbxref=GeneID:108096,GenBank:NM_001267707.1,MGI:MGI:1351865;gbkey=mRNA;gene=Slco1a5;product=solute carrier organic anion transporter family%2C member 1a5%2C transcript variant 1;transcript_id=NM_001267707.1;extra_copy_number=0
CM058246.1	Liftoff	CDS	150370809	150371028	.	-	.	ID=cds-NP_001254636.1;Parent=rna-NM_001267707.1;Dbxref=CCDS:CCDS57464.1,GeneID:108096,GenBank:NP_001254636.1,MGI:MGI:1351865;Name=NP_001254636.1;gbkey=CDS;gene=Slco1a5;product=solute carrier organic anion transporter family member 1A5;protein_id=NP_001254636.1;extra_copy_number=0
CM058246.1	Liftoff	CDS	150372351	150372468	.	-	.	ID=cds-NP_001254636.1;Parent=rna-NM_001267707.1;Dbxref=CCDS:CCDS57464.1,GeneID:108096,GenBank:NP_001254636.1,MGI:MGI:1351865;Name=NP_001254636.1;gbkey=CDS;gene=Slco1a5;product=solute carrier organic anion transporter family member 1A5;protein_id=NP_001254636.1;extra_copy_number=0
CM058246.1	Liftoff	CDS	150373671	150373735	.	-	.	ID=cds-NP_001254636.1;Parent=rna-NM_001267707.1;Dbxref=CCDS:CCDS57464.1,GeneID:108096,GenBank:NP_001254636.1,MGI:MGI:1351865;Name=NP_001254636.1;gbkey=CDS;gene=Slco1a5;product=solute carrier organic anion transporter family member 1A5;protein_id=NP_001254636.1;extra_copy_number=0
CM058246.1	Liftoff	CDS	150378151	150378323	.	-	.	ID=cds-NP_001254636.1;Parent=rna-NM_001267707.1;Dbxref=CCDS:CCDS57464.1,GeneID:108096,GenBank:NP_001254636.1,MGI:MGI:1351865;Name=NP_001254636.1;gbkey=CDS;gene=Slco1a5;product=solute carrier organic anion transporter family member 1A5;protein_id=NP_001254636.1;extra_copy_number=0
CM058246.1	Liftoff	CDS	150379971	150380136	.	-	.	ID=cds-NP_001254636.1;Parent=rna-NM_001267707.1;Dbxref=CCDS:CCDS57464.1,GeneID:108096,GenBank:NP_001254636.1,MGI:MGI:1351865;Name=NP_001254636.1;gbkey=CDS;gene=Slco1a5;product=solute carrier organic anion transporter family member 1A5;protein_id=NP_001254636.1;extra_copy_number=0
CM058246.1	Liftoff	CDS	150384794	150384989	.	-	.	ID=cds-NP_001254636.1;Parent=rna-NM_001267707.1;Dbxref=CCDS:CCDS57464.1,GeneID:108096,GenBank:NP_001254636.1,MGI:MGI:1351865;Name=NP_001254636.1;gbkey=CDS;gene=Slco1a5;product=solute carrier organic anion transporter family member 1A5;protein_id=NP_001254636.1;extra_copy_number=0
CM058246.1	Liftoff	CDS	150386350	150386514	.	-	.	ID=cds-NP_001254636.1;Parent=rna-NM_001267707.1;Dbxref=CCDS:CCDS57464.1,GeneID:108096,GenBank:NP_001254636.1,MGI:MGI:1351865;Name=NP_001254636.1;gbkey=CDS;gene=Slco1a5;product=solute carrier organic anion transporter family member 1A5;protein_id=NP_001254636.1;extra_copy_number=0
CM058246.1	Liftoff	CDS	150389177	150389398	.	-	.	ID=cds-NP_001254636.1;Parent=rna-NM_001267707.1;Dbxref=CCDS:CCDS57464.1,GeneID:108096,GenBank:NP_001254636.1,MGI:MGI:1351865;Name=NP_001254636.1;gbkey=CDS;gene=Slco1a5;product=solute carrier organic anion transporter family member 1A5;protein_id=NP_001254636.1;extra_copy_number=0
CM058246.1	Liftoff	CDS	150390518	150390616	.	-	.	ID=cds-NP_001254636.1;Parent=rna-NM_001267707.1;Dbxref=CCDS:CCDS57464.1,GeneID:108096,GenBank:NP_001254636.1,MGI:MGI:1351865;Name=NP_001254636.1;gbkey=CDS;gene=Slco1a5;product=solute carrier organic anion transporter family member 1A5;protein_id=NP_001254636.1;extra_copy_number=0
CM058246.1	Liftoff	CDS	150395129	150395275	.	-	.	ID=cds-NP_001254636.1;Parent=rna-NM_001267707.1;Dbxref=CCDS:CCDS57464.1,GeneID:108096,GenBank:NP_001254636.1,MGI:MGI:1351865;Name=NP_001254636.1;gbkey=CDS;gene=Slco1a5;product=solute carrier organic anion transporter family member 1A5;protein_id=NP_001254636.1;extra_copy_number=0
CM058246.1	Liftoff	CDS	150398775	150398881	.	-	.	ID=cds-NP_001254636.1;Parent=rna-NM_001267707.1;Dbxref=CCDS:CCDS57464.1,GeneID:108096,GenBank:NP_001254636.1,MGI:MGI:1351865;Name=NP_001254636.1;gbkey=CDS;gene=Slco1a5;product=solute carrier organic anion transporter family member 1A5;protein_id=NP_001254636.1;extra_copy_number=0
CM058246.1	Liftoff	CDS	150402451	150402583	.	-	.	ID=cds-NP_001254636.1;Parent=rna-NM_001267707.1;Dbxref=CCDS:CCDS57464.1,GeneID:108096,GenBank:NP_001254636.1,MGI:MGI:1351865;Name=NP_001254636.1;gbkey=CDS;gene=Slco1a5;product=solute carrier organic anion transporter family member 1A5;protein_id=NP_001254636.1;extra_copy_number=0
CM058246.1	Liftoff	CDS	150404345	150404486	.	-	.	ID=cds-NP_001254636.1;Parent=rna-NM_001267707.1;Dbxref=CCDS:CCDS57464.1,GeneID:108096,GenBank:NP_001254636.1,MGI:MGI:1351865;Name=NP_001254636.1;gbkey=CDS;gene=Slco1a5;product=solute carrier organic anion transporter family member 1A5;protein_id=NP_001254636.1;extra_copy_number=0
CM058246.1	Liftoff	CDS	150411612	150411671	.	-	.	ID=cds-NP_001254636.1;Parent=rna-NM_001267707.1;Dbxref=CCDS:CCDS57464.1,GeneID:108096,GenBank:NP_001254636.1,MGI:MGI:1351865;Name=NP_001254636.1;gbkey=CDS;gene=Slco1a5;product=solute carrier organic anion transporter family member 1A5;protein_id=NP_001254636.1;extra_copy_number=0
CM058246.1	Liftoff	mRNA	150370374	150459564	.	-	.	ID=rna-NM_130861.3;Parent=gene-Slco1a5;Dbxref=GeneID:108096,GenBank:NM_130861.3,MGI:MGI:1351865;Name=NM_130861.3;gbkey=mRNA;gene=Slco1a5;product=solute carrier organic anion transporter family%2C member 1a5%2C transcript variant 2;tag=RefSeq Select;transcript_id=NM_130861.3;matches_ref_protein=True;valid_ORF=True;extra_copy_number=0
CM058246.1	Liftoff	exon	150370374	150371028	.	-	.	ID=exon-NM_130861.3-15;Parent=rna-NM_130861.3;Dbxref=GeneID:108096,GenBank:NM_130861.3,MGI:MGI:1351865;gbkey=mRNA;gene=Slco1a5;product=solute carrier organic anion transporter family%2C member 1a5%2C transcript variant 2;tag=RefSeq Select;transcript_id=NM_130861.3;extra_copy_number=0
CM058246.1	Liftoff	exon	150372351	150372468	.	-	.	ID=exon-NM_130861.3-14;Parent=rna-NM_130861.3;Dbxref=GeneID:108096,GenBank:NM_130861.3,MGI:MGI:1351865;gbkey=mRNA;gene=Slco1a5;product=solute carrier organic anion transporter family%2C member 1a5%2C transcript variant 2;tag=RefSeq Select;transcript_id=NM_130861.3;extra_copy_number=0
CM058246.1	Liftoff	exon	150373671	150373735	.	-	.	ID=exon-NM_130861.3-13;Parent=rna-NM_130861.3;Dbxref=GeneID:108096,GenBank:NM_130861.3,MGI:MGI:1351865;gbkey=mRNA;gene=Slco1a5;product=solute carrier organic anion transporter family%2C member 1a5%2C transcript variant 2;tag=RefSeq Select;transcript_id=NM_130861.3;extra_copy_number=0
CM058246.1	Liftoff	exon	150378151	150378323	.	-	.	ID=exon-NM_130861.3-12;Parent=rna-NM_130861.3;Dbxref=GeneID:108096,GenBank:NM_130861.3,MGI:MGI:1351865;gbkey=mRNA;gene=Slco1a5;product=solute carrier organic anion transporter family%2C member 1a5%2C transcript variant 2;tag=RefSeq Select;transcript_id=NM_130861.3;extra_copy_number=0
CM058246.1	Liftoff	exon	150379971	150380136	.	-	.	ID=exon-NM_130861.3-11;Parent=rna-NM_130861.3;Dbxref=GeneID:108096,GenBank:NM_130861.3,MGI:MGI:1351865;gbkey=mRNA;gene=Slco1a5;product=solute carrier organic anion transporter family%2C member 1a5%2C transcript variant 2;tag=RefSeq Select;transcript_id=NM_130861.3;extra_copy_number=0
CM058246.1	Liftoff	exon	150384794	150384989	.	-	.	ID=exon-NM_130861.3-10;Parent=rna-NM_130861.3;Dbxref=GeneID:108096,GenBank:NM_130861.3,MGI:MGI:1351865;gbkey=mRNA;gene=Slco1a5;product=solute carrier organic anion transporter family%2C member 1a5%2C transcript variant 2;tag=RefSeq Select;transcript_id=NM_130861.3;extra_copy_number=0
CM058246.1	Liftoff	exon	150386350	150386514	.	-	.	ID=exon-NM_130861.3-9;Parent=rna-NM_130861.3;Dbxref=GeneID:108096,GenBank:NM_130861.3,MGI:MGI:1351865;gbkey=mRNA;gene=Slco1a5;product=solute carrier organic anion transporter family%2C member 1a5%2C transcript variant 2;tag=RefSeq Select;transcript_id=NM_130861.3;extra_copy_number=0
CM058246.1	Liftoff	exon	150389177	150389398	.	-	.	ID=exon-NM_130861.3-8;Parent=rna-NM_130861.3;Dbxref=GeneID:108096,GenBank:NM_130861.3,MGI:MGI:1351865;gbkey=mRNA;gene=Slco1a5;product=solute carrier organic anion transporter family%2C member 1a5%2C transcript variant 2;tag=RefSeq Select;transcript_id=NM_130861.3;extra_copy_number=0
CM058246.1	Liftoff	exon	150390518	150390616	.	-	.	ID=exon-NM_130861.3-7;Parent=rna-NM_130861.3;Dbxref=GeneID:108096,GenBank:NM_130861.3,MGI:MGI:1351865;gbkey=mRNA;gene=Slco1a5;product=solute carrier organic anion transporter family%2C member 1a5%2C transcript variant 2;tag=RefSeq Select;transcript_id=NM_130861.3;extra_copy_number=0
CM058246.1	Liftoff	exon	150395129	150395275	.	-	.	ID=exon-NM_130861.3-6;Parent=rna-NM_130861.3;Dbxref=GeneID:108096,GenBank:NM_130861.3,MGI:MGI:1351865;gbkey=mRNA;gene=Slco1a5;product=solute carrier organic anion transporter family%2C member 1a5%2C transcript variant 2;tag=RefSeq Select;transcript_id=NM_130861.3;extra_copy_number=0
CM058246.1	Liftoff	exon	150398775	150398881	.	-	.	ID=exon-NM_130861.3-5;Parent=rna-NM_130861.3;Dbxref=GeneID:108096,GenBank:NM_130861.3,MGI:MGI:1351865;gbkey=mRNA;gene=Slco1a5;product=solute carrier organic anion transporter family%2C member 1a5%2C transcript variant 2;tag=RefSeq Select;transcript_id=NM_130861.3;extra_copy_number=0
CM058246.1	Liftoff	exon	150402451	150402583	.	-	.	ID=exon-NM_130861.3-4;Parent=rna-NM_130861.3;Dbxref=GeneID:108096,GenBank:NM_130861.3,MGI:MGI:1351865;gbkey=mRNA;gene=Slco1a5;product=solute carrier organic anion transporter family%2C member 1a5%2C transcript variant 2;tag=RefSeq Select;transcript_id=NM_130861.3;extra_copy_number=0
CM058246.1	Liftoff	exon	150404345	150404486	.	-	.	ID=exon-NM_130861.3-3;Parent=rna-NM_130861.3;Dbxref=GeneID:108096,GenBank:NM_130861.3,MGI:MGI:1351865;gbkey=mRNA;gene=Slco1a5;product=solute carrier organic anion transporter family%2C member 1a5%2C transcript variant 2;tag=RefSeq Select;transcript_id=NM_130861.3;extra_copy_number=0
CM058246.1	Liftoff	exon	150411612	150411721	.	-	.	ID=exon-NM_130861.3-2;Parent=rna-NM_130861.3;Dbxref=GeneID:108096,GenBank:NM_130861.3,MGI:MGI:1351865;gbkey=mRNA;gene=Slco1a5;product=solute carrier organic anion transporter family%2C member 1a5%2C transcript variant 2;tag=RefSeq Select;transcript_id=NM_130861.3;extra_copy_number=0
CM058246.1	Liftoff	exon	150459491	150459564	.	-	.	ID=exon-NM_130861.3-1;Parent=rna-NM_130861.3;Dbxref=GeneID:108096,GenBank:NM_130861.3,MGI:MGI:1351865;gbkey=mRNA;gene=Slco1a5;product=solute carrier organic anion transporter family%2C member 1a5%2C transcript variant 2;tag=RefSeq Select;transcript_id=NM_130861.3;extra_copy_number=0
CM058246.1	Liftoff	CDS	150370809	150371028	.	-	.	ID=cds-NP_570931.1;Parent=rna-NM_130861.3;Dbxref=CCDS:CCDS57464.1,GeneID:108096,GenBank:NP_570931.1,MGI:MGI:1351865;Name=NP_570931.1;gbkey=CDS;gene=Slco1a5;product=solute carrier organic anion transporter family member 1A5;protein_id=NP_570931.1;tag=RefSeq Select;extra_copy_number=0
CM058246.1	Liftoff	CDS	150372351	150372468	.	-	.	ID=cds-NP_570931.1;Parent=rna-NM_130861.3;Dbxref=CCDS:CCDS57464.1,GeneID:108096,GenBank:NP_570931.1,MGI:MGI:1351865;Name=NP_570931.1;gbkey=CDS;gene=Slco1a5;product=solute carrier organic anion transporter family member 1A5;protein_id=NP_570931.1;tag=RefSeq Select;extra_copy_number=0
CM058246.1	Liftoff	CDS	150373671	150373735	.	-	.	ID=cds-NP_570931.1;Parent=rna-NM_130861.3;Dbxref=CCDS:CCDS57464.1,GeneID:108096,GenBank:NP_570931.1,MGI:MGI:1351865;Name=NP_570931.1;gbkey=CDS;gene=Slco1a5;product=solute carrier organic anion transporter family member 1A5;protein_id=NP_570931.1;tag=RefSeq Select;extra_copy_number=0
CM058246.1	Liftoff	CDS	150378151	150378323	.	-	.	ID=cds-NP_570931.1;Parent=rna-NM_130861.3;Dbxref=CCDS:CCDS57464.1,GeneID:108096,GenBank:NP_570931.1,MGI:MGI:1351865;Name=NP_570931.1;gbkey=CDS;gene=Slco1a5;product=solute carrier organic anion transporter family member 1A5;protein_id=NP_570931.1;tag=RefSeq Select;extra_copy_number=0
CM058246.1	Liftoff	CDS	150379971	150380136	.	-	.	ID=cds-NP_570931.1;Parent=rna-NM_130861.3;Dbxref=CCDS:CCDS57464.1,GeneID:108096,GenBank:NP_570931.1,MGI:MGI:1351865;Name=NP_570931.1;gbkey=CDS;gene=Slco1a5;product=solute carrier organic anion transporter family member 1A5;protein_id=NP_570931.1;tag=RefSeq Select;extra_copy_number=0
CM058246.1	Liftoff	CDS	150384794	150384989	.	-	.	ID=cds-NP_570931.1;Parent=rna-NM_130861.3;Dbxref=CCDS:CCDS57464.1,GeneID:108096,GenBank:NP_570931.1,MGI:MGI:1351865;Name=NP_570931.1;gbkey=CDS;gene=Slco1a5;product=solute carrier organic anion transporter family member 1A5;protein_id=NP_570931.1;tag=RefSeq Select;extra_copy_number=0
CM058246.1	Liftoff	CDS	150386350	150386514	.	-	.	ID=cds-NP_570931.1;Parent=rna-NM_130861.3;Dbxref=CCDS:CCDS57464.1,GeneID:108096,GenBank:NP_570931.1,MGI:MGI:1351865;Name=NP_570931.1;gbkey=CDS;gene=Slco1a5;product=solute carrier organic anion transporter family member 1A5;protein_id=NP_570931.1;tag=RefSeq Select;extra_copy_number=0
CM058246.1	Liftoff	CDS	150389177	150389398	.	-	.	ID=cds-NP_570931.1;Parent=rna-NM_130861.3;Dbxref=CCDS:CCDS57464.1,GeneID:108096,GenBank:NP_570931.1,MGI:MGI:1351865;Name=NP_570931.1;gbkey=CDS;gene=Slco1a5;product=solute carrier organic anion transporter family member 1A5;protein_id=NP_570931.1;tag=RefSeq Select;extra_copy_number=0
CM058246.1	Liftoff	CDS	150390518	150390616	.	-	.	ID=cds-NP_570931.1;Parent=rna-NM_130861.3;Dbxref=CCDS:CCDS57464.1,GeneID:108096,GenBank:NP_570931.1,MGI:MGI:1351865;Name=NP_570931.1;gbkey=CDS;gene=Slco1a5;product=solute carrier organic anion transporter family member 1A5;protein_id=NP_570931.1;tag=RefSeq Select;extra_copy_number=0
CM058246.1	Liftoff	CDS	150395129	150395275	.	-	.	ID=cds-NP_570931.1;Parent=rna-NM_130861.3;Dbxref=CCDS:CCDS57464.1,GeneID:108096,GenBank:NP_570931.1,MGI:MGI:1351865;Name=NP_570931.1;gbkey=CDS;gene=Slco1a5;product=solute carrier organic anion transporter family member 1A5;protein_id=NP_570931.1;tag=RefSeq Select;extra_copy_number=0
CM058246.1	Liftoff	CDS	150398775	150398881	.	-	.	ID=cds-NP_570931.1;Parent=rna-NM_130861.3;Dbxref=CCDS:CCDS57464.1,GeneID:108096,GenBank:NP_570931.1,MGI:MGI:1351865;Name=NP_570931.1;gbkey=CDS;gene=Slco1a5;product=solute carrier organic anion transporter family member 1A5;protein_id=NP_570931.1;tag=RefSeq Select;extra_copy_number=0
CM058246.1	Liftoff	CDS	150402451	150402583	.	-	.	ID=cds-NP_570931.1;Parent=rna-NM_130861.3;Dbxref=CCDS:CCDS57464.1,GeneID:108096,GenBank:NP_570931.1,MGI:MGI:1351865;Name=NP_570931.1;gbkey=CDS;gene=Slco1a5;product=solute carrier organic anion transporter family member 1A5;protein_id=NP_570931.1;tag=RefSeq Select;extra_copy_number=0
CM058246.1	Liftoff	CDS	150404345	150404486	.	-	.	ID=cds-NP_570931.1;Parent=rna-NM_130861.3;Dbxref=CCDS:CCDS57464.1,GeneID:108096,GenBank:NP_570931.1,MGI:MGI:1351865;Name=NP_570931.1;gbkey=CDS;gene=Slco1a5;product=solute carrier organic anion transporter family member 1A5;protein_id=NP_570931.1;tag=RefSeq Select;extra_copy_number=0
CM058246.1	Liftoff	CDS	150411612	150411671	.	-	.	ID=cds-NP_570931.1;Parent=rna-NM_130861.3;Dbxref=CCDS:CCDS57464.1,GeneID:108096,GenBank:NP_570931.1,MGI:MGI:1351865;Name=NP_570931.1;gbkey=CDS;gene=Slco1a5;product=solute carrier organic anion transporter family member 1A5;protein_id=NP_570931.1;tag=RefSeq Select;extra_copy_number=0
CM058246.1	Liftoff	gene	150434575	150439970	.	+	.	ID=gene-Iapp;Dbxref=GeneID:15874,MGI:MGI:96382;Name=Iapp;description=islet amyloid polypeptide;gbkey=Gene;gene=Iapp;gene_biotype=protein_coding;gene_synonym=DAP;coverage=1.0;sequence_ID=1.0;valid_ORFs=1;extra_copy_number=0;copy_num_ID=gene-Iapp_0
CM058246.1	Liftoff	mRNA	150434575	150439970	.	+	.	ID=rna-NM_010491.2;Parent=gene-Iapp;Dbxref=GeneID:15874,GenBank:NM_010491.2,MGI:MGI:96382;Name=NM_010491.2;gbkey=mRNA;gene=Iapp;product=islet amyloid polypeptide;tag=RefSeq Select;transcript_id=NM_010491.2;matches_ref_protein=True;valid_ORF=True;extra_copy_number=0
CM058246.1	Liftoff	exon	150434575	150434660	.	+	.	ID=exon-NM_010491.2-1;Parent=rna-NM_010491.2;Dbxref=GeneID:15874,GenBank:NM_010491.2,MGI:MGI:96382;gbkey=mRNA;gene=Iapp;product=islet amyloid polypeptide;tag=RefSeq Select;transcript_id=NM_010491.2;extra_copy_number=0
CM058246.1	Liftoff	exon	150434987	150435081	.	+	.	ID=exon-NM_010491.2-2;Parent=rna-NM_010491.2;Dbxref=GeneID:15874,GenBank:NM_010491.2,MGI:MGI:96382;gbkey=mRNA;gene=Iapp;product=islet amyloid polypeptide;tag=RefSeq Select;transcript_id=NM_010491.2;extra_copy_number=0
CM058246.1	Liftoff	exon	150439456	150439970	.	+	.	ID=exon-NM_010491.2-3;Parent=rna-NM_010491.2;Dbxref=GeneID:15874,GenBank:NM_010491.2,MGI:MGI:96382;gbkey=mRNA;gene=Iapp;product=islet amyloid polypeptide;tag=RefSeq Select;transcript_id=NM_010491.2;extra_copy_number=0
CM058246.1	Liftoff	CDS	150434999	150435081	.	+	.	ID=cds-NP_034621.1;Parent=rna-NM_010491.2;Dbxref=CCDS:CCDS39694.1,GeneID:15874,GenBank:NP_034621.1,MGI:MGI:96382;Name=NP_034621.1;gbkey=CDS;gene=Iapp;product=islet amyloid polypeptide precursor;protein_id=NP_034621.1;tag=RefSeq Select;extra_copy_number=0
CM058246.1	Liftoff	CDS	150439456	150439654	.	+	.	ID=cds-NP_034621.1;Parent=rna-NM_010491.2;Dbxref=CCDS:CCDS39694.1,GeneID:15874,GenBank:NP_034621.1,MGI:MGI:96382;Name=NP_034621.1;gbkey=CDS;gene=Iapp;product=islet amyloid polypeptide precursor;protein_id=NP_034621.1;tag=RefSeq Select;extra_copy_number=0
CM058246.1	Liftoff	pseudogene	150450694	150451190	.	+	.	ID=gene-Gm52925;Dbxref=GeneID:115490442,MGI:MGI:6367423;Name=Gm52925;description=predicted gene%2C 52925;gbkey=Gene;gene=Gm52925;gene_biotype=pseudogene;pseudo=true;coverage=1.0;sequence_ID=1.0;extra_copy_number=0;copy_num_ID=gene-Gm52925_0
CM058246.1	Liftoff	exon	150450694	150451190	.	+	.	ID=id-Gm52925;Parent=gene-Gm52925;Dbxref=GeneID:115490442,MGI:MGI:6367423;gbkey=exon;gene=Gm52925;model_evidence=Supporting evidence includes similarity to: 37 Proteins;pseudo=true;extra_copy_number=0
CM058246.1	Liftoff	gene	150482244	150498744	.	+	.	ID=gene-Pyroxd1;Dbxref=GeneID:232491,MGI:MGI:2676395;Name=Pyroxd1;description=pyridine nucleotide-disulphide oxidoreductase domain 1;gbkey=Gene;gene=Pyroxd1;gene_biotype=protein_coding;coverage=1.0;sequence_ID=1.0;valid_ORFs=3;extra_copy_number=0;copy_num_ID=gene-Pyroxd1_0
CM058246.1	Liftoff	mRNA	150482244	150498744	.	+	.	ID=rna-NM_001411621.1;Parent=gene-Pyroxd1;Dbxref=GeneID:232491,GenBank:NM_001411621.1,MGI:MGI:2676395;Name=NM_001411621.1;gbkey=mRNA;gene=Pyroxd1;product=pyridine nucleotide-disulphide oxidoreductase domain 1%2C transcript variant 2;transcript_id=NM_001411621.1;matches_ref_protein=True;valid_ORF=True;extra_copy_number=0
CM058246.1	Liftoff	exon	150482244	150483054	.	+	.	ID=exon-NM_001411621.1-1;Parent=rna-NM_001411621.1;Dbxref=GeneID:232491,GenBank:NM_001411621.1,MGI:MGI:2676395;gbkey=mRNA;gene=Pyroxd1;product=pyridine nucleotide-disulphide oxidoreductase domain 1%2C transcript variant 2;transcript_id=NM_001411621.1;extra_copy_number=0
CM058246.1	Liftoff	exon	150484147	150484227	.	+	.	ID=exon-NM_001411621.1-2;Parent=rna-NM_001411621.1;Dbxref=GeneID:232491,GenBank:NM_001411621.1,MGI:MGI:2676395;gbkey=mRNA;gene=Pyroxd1;product=pyridine nucleotide-disulphide oxidoreductase domain 1%2C transcript variant 2;transcript_id=NM_001411621.1;extra_copy_number=0
CM058246.1	Liftoff	exon	150485112	150485231	.	+	.	ID=exon-NM_001411621.1-3;Parent=rna-NM_001411621.1;Dbxref=GeneID:232491,GenBank:NM_001411621.1,MGI:MGI:2676395;gbkey=mRNA;gene=Pyroxd1;product=pyridine nucleotide-disulphide oxidoreductase domain 1%2C transcript variant 2;transcript_id=NM_001411621.1;extra_copy_number=0
CM058246.1	Liftoff	exon	150487651	150487779	.	+	.	ID=exon-NM_001411621.1-4;Parent=rna-NM_001411621.1;Dbxref=GeneID:232491,GenBank:NM_001411621.1,MGI:MGI:2676395;gbkey=mRNA;gene=Pyroxd1;product=pyridine nucleotide-disulphide oxidoreductase domain 1%2C transcript variant 2;transcript_id=NM_001411621.1;extra_copy_number=0
CM058246.1	Liftoff	exon	150490114	150490187	.	+	.	ID=exon-NM_001411621.1-5;Parent=rna-NM_001411621.1;Dbxref=GeneID:232491,GenBank:NM_001411621.1,MGI:MGI:2676395;gbkey=mRNA;gene=Pyroxd1;product=pyridine nucleotide-disulphide oxidoreductase domain 1%2C transcript variant 2;transcript_id=NM_001411621.1;extra_copy_number=0
CM058246.1	Liftoff	exon	150491214	150491374	.	+	.	ID=exon-NM_001411621.1-6;Parent=rna-NM_001411621.1;Dbxref=GeneID:232491,GenBank:NM_001411621.1,MGI:MGI:2676395;gbkey=mRNA;gene=Pyroxd1;product=pyridine nucleotide-disulphide oxidoreductase domain 1%2C transcript variant 2;transcript_id=NM_001411621.1;extra_copy_number=0
CM058246.1	Liftoff	exon	150493072	150493172	.	+	.	ID=exon-NM_001411621.1-7;Parent=rna-NM_001411621.1;Dbxref=GeneID:232491,GenBank:NM_001411621.1,MGI:MGI:2676395;gbkey=mRNA;gene=Pyroxd1;product=pyridine nucleotide-disulphide oxidoreductase domain 1%2C transcript variant 2;transcript_id=NM_001411621.1;extra_copy_number=0
CM058246.1	Liftoff	exon	150493969	150494101	.	+	.	ID=exon-NM_001411621.1-8;Parent=rna-NM_001411621.1;Dbxref=GeneID:232491,GenBank:NM_001411621.1,MGI:MGI:2676395;gbkey=mRNA;gene=Pyroxd1;product=pyridine nucleotide-disulphide oxidoreductase domain 1%2C transcript variant 2;transcript_id=NM_001411621.1;extra_copy_number=0
CM058246.1	Liftoff	exon	150494988	150495100	.	+	.	ID=exon-NM_001411621.1-9;Parent=rna-NM_001411621.1;Dbxref=GeneID:232491,GenBank:NM_001411621.1,MGI:MGI:2676395;gbkey=mRNA;gene=Pyroxd1;product=pyridine nucleotide-disulphide oxidoreductase domain 1%2C transcript variant 2;transcript_id=NM_001411621.1;extra_copy_number=0
CM058246.1	Liftoff	exon	150495625	150495747	.	+	.	ID=exon-NM_001411621.1-10;Parent=rna-NM_001411621.1;Dbxref=GeneID:232491,GenBank:NM_001411621.1,MGI:MGI:2676395;gbkey=mRNA;gene=Pyroxd1;product=pyridine nucleotide-disulphide oxidoreductase domain 1%2C transcript variant 2;transcript_id=NM_001411621.1;extra_copy_number=0
CM058246.1	Liftoff	exon	150497448	150497585	.	+	.	ID=exon-NM_001411621.1-11;Parent=rna-NM_001411621.1;Dbxref=GeneID:232491,GenBank:NM_001411621.1,MGI:MGI:2676395;gbkey=mRNA;gene=Pyroxd1;product=pyridine nucleotide-disulphide oxidoreductase domain 1%2C transcript variant 2;transcript_id=NM_001411621.1;extra_copy_number=0
CM058246.1	Liftoff	exon	150498343	150498744	.	+	.	ID=exon-NM_001411621.1-12;Parent=rna-NM_001411621.1;Dbxref=GeneID:232491,GenBank:NM_001411621.1,MGI:MGI:2676395;gbkey=mRNA;gene=Pyroxd1;product=pyridine nucleotide-disulphide oxidoreductase domain 1%2C transcript variant 2;transcript_id=NM_001411621.1;extra_copy_number=0
CM058246.1	Liftoff	CDS	150485160	150485231	.	+	.	ID=cds-NP_001398550.1;Parent=rna-NM_001411621.1;Dbxref=GeneID:232491,GenBank:NP_001398550.1,MGI:MGI:2676395;Name=NP_001398550.1;Note=isoform b is encoded by transcript variant 2;gbkey=CDS;gene=Pyroxd1;product=pyridine nucleotide-disulfide oxidoreductase domain-containing protein 1 isoform b;protein_id=NP_001398550.1;extra_copy_number=0
CM058246.1	Liftoff	CDS	150487651	150487779	.	+	.	ID=cds-NP_001398550.1;Parent=rna-NM_001411621.1;Dbxref=GeneID:232491,GenBank:NP_001398550.1,MGI:MGI:2676395;Name=NP_001398550.1;Note=isoform b is encoded by transcript variant 2;gbkey=CDS;gene=Pyroxd1;product=pyridine nucleotide-disulfide oxidoreductase domain-containing protein 1 isoform b;protein_id=NP_001398550.1;extra_copy_number=0
CM058246.1	Liftoff	CDS	150490114	150490187	.	+	.	ID=cds-NP_001398550.1;Parent=rna-NM_001411621.1;Dbxref=GeneID:232491,GenBank:NP_001398550.1,MGI:MGI:2676395;Name=NP_001398550.1;Note=isoform b is encoded by transcript variant 2;gbkey=CDS;gene=Pyroxd1;product=pyridine nucleotide-disulfide oxidoreductase domain-containing protein 1 isoform b;protein_id=NP_001398550.1;extra_copy_number=0
CM058246.1	Liftoff	CDS	150491214	150491374	.	+	.	ID=cds-NP_001398550.1;Parent=rna-NM_001411621.1;Dbxref=GeneID:232491,GenBank:NP_001398550.1,MGI:MGI:2676395;Name=NP_001398550.1;Note=isoform b is encoded by transcript variant 2;gbkey=CDS;gene=Pyroxd1;product=pyridine nucleotide-disulfide oxidoreductase domain-containing protein 1 isoform b;protein_id=NP_001398550.1;extra_copy_number=0
CM058246.1	Liftoff	CDS	150493072	150493172	.	+	.	ID=cds-NP_001398550.1;Parent=rna-NM_001411621.1;Dbxref=GeneID:232491,GenBank:NP_001398550.1,MGI:MGI:2676395;Name=NP_001398550.1;Note=isoform b is encoded by transcript variant 2;gbkey=CDS;gene=Pyroxd1;product=pyridine nucleotide-disulfide oxidoreductase domain-containing protein 1 isoform b;protein_id=NP_001398550.1;extra_copy_number=0
CM058246.1	Liftoff	CDS	150493969	150494101	.	+	.	ID=cds-NP_001398550.1;Parent=rna-NM_001411621.1;Dbxref=GeneID:232491,GenBank:NP_001398550.1,MGI:MGI:2676395;Name=NP_001398550.1;Note=isoform b is encoded by transcript variant 2;gbkey=CDS;gene=Pyroxd1;product=pyridine nucleotide-disulfide oxidoreductase domain-containing protein 1 isoform b;protein_id=NP_001398550.1;extra_copy_number=0
CM058246.1	Liftoff	CDS	150494988	150495100	.	+	.	ID=cds-NP_001398550.1;Parent=rna-NM_001411621.1;Dbxref=GeneID:232491,GenBank:NP_001398550.1,MGI:MGI:2676395;Name=NP_001398550.1;Note=isoform b is encoded by transcript variant 2;gbkey=CDS;gene=Pyroxd1;product=pyridine nucleotide-disulfide oxidoreductase domain-containing protein 1 isoform b;protein_id=NP_001398550.1;extra_copy_number=0
CM058246.1	Liftoff	CDS	150495625	150495747	.	+	.	ID=cds-NP_001398550.1;Parent=rna-NM_001411621.1;Dbxref=GeneID:232491,GenBank:NP_001398550.1,MGI:MGI:2676395;Name=NP_001398550.1;Note=isoform b is encoded by transcript variant 2;gbkey=CDS;gene=Pyroxd1;product=pyridine nucleotide-disulfide oxidoreductase domain-containing protein 1 isoform b;protein_id=NP_001398550.1;extra_copy_number=0
CM058246.1	Liftoff	CDS	150497448	150497585	.	+	.	ID=cds-NP_001398550.1;Parent=rna-NM_001411621.1;Dbxref=GeneID:232491,GenBank:NP_001398550.1,MGI:MGI:2676395;Name=NP_001398550.1;Note=isoform b is encoded by transcript variant 2;gbkey=CDS;gene=Pyroxd1;product=pyridine nucleotide-disulfide oxidoreductase domain-containing protein 1 isoform b;protein_id=NP_001398550.1;extra_copy_number=0
CM058246.1	Liftoff	CDS	150498343	150498591	.	+	.	ID=cds-NP_001398550.1;Parent=rna-NM_001411621.1;Dbxref=GeneID:232491,GenBank:NP_001398550.1,MGI:MGI:2676395;Name=NP_001398550.1;Note=isoform b is encoded by transcript variant 2;gbkey=CDS;gene=Pyroxd1;product=pyridine nucleotide-disulfide oxidoreductase domain-containing protein 1 isoform b;protein_id=NP_001398550.1;extra_copy_number=0
CM058246.1	Liftoff	mRNA	150482244	150498744	.	+	.	ID=rna-NM_183165.4;Parent=gene-Pyroxd1;Dbxref=GeneID:232491,GenBank:NM_183165.4,MGI:MGI:2676395;Name=NM_183165.4;gbkey=mRNA;gene=Pyroxd1;product=pyridine nucleotide-disulphide oxidoreductase domain 1%2C transcript variant 1;tag=RefSeq Select;transcript_id=NM_183165.4;matches_ref_protein=True;valid_ORF=True;extra_copy_number=0
CM058246.1	Liftoff	exon	150482244	150482396	.	+	.	ID=exon-NM_183165.4-1;Parent=rna-NM_183165.4;Dbxref=GeneID:232491,GenBank:NM_183165.4,MGI:MGI:2676395;gbkey=mRNA;gene=Pyroxd1;product=pyridine nucleotide-disulphide oxidoreductase domain 1%2C transcript variant 1;tag=RefSeq Select;transcript_id=NM_183165.4;extra_copy_number=0
CM058246.1	Liftoff	exon	150484147	150484227	.	+	.	ID=exon-NM_183165.4-2;Parent=rna-NM_183165.4;Dbxref=GeneID:232491,GenBank:NM_183165.4,MGI:MGI:2676395;gbkey=mRNA;gene=Pyroxd1;product=pyridine nucleotide-disulphide oxidoreductase domain 1%2C transcript variant 1;tag=RefSeq Select;transcript_id=NM_183165.4;extra_copy_number=0
CM058246.1	Liftoff	exon	150485112	150485231	.	+	.	ID=exon-NM_183165.4-3;Parent=rna-NM_183165.4;Dbxref=GeneID:232491,GenBank:NM_183165.4,MGI:MGI:2676395;gbkey=mRNA;gene=Pyroxd1;product=pyridine nucleotide-disulphide oxidoreductase domain 1%2C transcript variant 1;tag=RefSeq Select;transcript_id=NM_183165.4;extra_copy_number=0
CM058246.1	Liftoff	exon	150487651	150487779	.	+	.	ID=exon-NM_183165.4-4;Parent=rna-NM_183165.4;Dbxref=GeneID:232491,GenBank:NM_183165.4,MGI:MGI:2676395;gbkey=mRNA;gene=Pyroxd1;product=pyridine nucleotide-disulphide oxidoreductase domain 1%2C transcript variant 1;tag=RefSeq Select;transcript_id=NM_183165.4;extra_copy_number=0
CM058246.1	Liftoff	exon	150490114	150490187	.	+	.	ID=exon-NM_183165.4-5;Parent=rna-NM_183165.4;Dbxref=GeneID:232491,GenBank:NM_183165.4,MGI:MGI:2676395;gbkey=mRNA;gene=Pyroxd1;product=pyridine nucleotide-disulphide oxidoreductase domain 1%2C transcript variant 1;tag=RefSeq Select;transcript_id=NM_183165.4;extra_copy_number=0
CM058246.1	Liftoff	exon	150491214	150491374	.	+	.	ID=exon-NM_183165.4-6;Parent=rna-NM_183165.4;Dbxref=GeneID:232491,GenBank:NM_183165.4,MGI:MGI:2676395;gbkey=mRNA;gene=Pyroxd1;product=pyridine nucleotide-disulphide oxidoreductase domain 1%2C transcript variant 1;tag=RefSeq Select;transcript_id=NM_183165.4;extra_copy_number=0
CM058246.1	Liftoff	exon	150493072	150493172	.	+	.	ID=exon-NM_183165.4-7;Parent=rna-NM_183165.4;Dbxref=GeneID:232491,GenBank:NM_183165.4,MGI:MGI:2676395;gbkey=mRNA;gene=Pyroxd1;product=pyridine nucleotide-disulphide oxidoreductase domain 1%2C transcript variant 1;tag=RefSeq Select;transcript_id=NM_183165.4;extra_copy_number=0
CM058246.1	Liftoff	exon	150493969	150494101	.	+	.	ID=exon-NM_183165.4-8;Parent=rna-NM_183165.4;Dbxref=GeneID:232491,GenBank:NM_183165.4,MGI:MGI:2676395;gbkey=mRNA;gene=Pyroxd1;product=pyridine nucleotide-disulphide oxidoreductase domain 1%2C transcript variant 1;tag=RefSeq Select;transcript_id=NM_183165.4;extra_copy_number=0
CM058246.1	Liftoff	exon	150494988	150495100	.	+	.	ID=exon-NM_183165.4-9;Parent=rna-NM_183165.4;Dbxref=GeneID:232491,GenBank:NM_183165.4,MGI:MGI:2676395;gbkey=mRNA;gene=Pyroxd1;product=pyridine nucleotide-disulphide oxidoreductase domain 1%2C transcript variant 1;tag=RefSeq Select;transcript_id=NM_183165.4;extra_copy_number=0
CM058246.1	Liftoff	exon	150495625	150495747	.	+	.	ID=exon-NM_183165.4-10;Parent=rna-NM_183165.4;Dbxref=GeneID:232491,GenBank:NM_183165.4,MGI:MGI:2676395;gbkey=mRNA;gene=Pyroxd1;product=pyridine nucleotide-disulphide oxidoreductase domain 1%2C transcript variant 1;tag=RefSeq Select;transcript_id=NM_183165.4;extra_copy_number=0
CM058246.1	Liftoff	exon	150497448	150497585	.	+	.	ID=exon-NM_183165.4-11;Parent=rna-NM_183165.4;Dbxref=GeneID:232491,GenBank:NM_183165.4,MGI:MGI:2676395;gbkey=mRNA;gene=Pyroxd1;product=pyridine nucleotide-disulphide oxidoreductase domain 1%2C transcript variant 1;tag=RefSeq Select;transcript_id=NM_183165.4;extra_copy_number=0
CM058246.1	Liftoff	exon	150498343	150498744	.	+	.	ID=exon-NM_183165.4-12;Parent=rna-NM_183165.4;Dbxref=GeneID:232491,GenBank:NM_183165.4,MGI:MGI:2676395;gbkey=mRNA;gene=Pyroxd1;product=pyridine nucleotide-disulphide oxidoreductase domain 1%2C transcript variant 1;tag=RefSeq Select;transcript_id=NM_183165.4;extra_copy_number=0
CM058246.1	Liftoff	CDS	150482322	150482396	.	+	.	ID=cds-NP_898988.2;Parent=rna-NM_183165.4;Dbxref=CCDS:CCDS20681.1,GeneID:232491,GenBank:NP_898988.2,MGI:MGI:2676395;Name=NP_898988.2;Note=isoform a is encoded by transcript variant 1;gbkey=CDS;gene=Pyroxd1;product=pyridine nucleotide-disulfide oxidoreductase domain-containing protein 1 isoform a;protein_id=NP_898988.2;tag=RefSeq Select;extra_copy_number=0
CM058246.1	Liftoff	CDS	150484147	150484227	.	+	.	ID=cds-NP_898988.2;Parent=rna-NM_183165.4;Dbxref=CCDS:CCDS20681.1,GeneID:232491,GenBank:NP_898988.2,MGI:MGI:2676395;Name=NP_898988.2;Note=isoform a is encoded by transcript variant 1;gbkey=CDS;gene=Pyroxd1;product=pyridine nucleotide-disulfide oxidoreductase domain-containing protein 1 isoform a;protein_id=NP_898988.2;tag=RefSeq Select;extra_copy_number=0
CM058246.1	Liftoff	CDS	150485112	150485231	.	+	.	ID=cds-NP_898988.2;Parent=rna-NM_183165.4;Dbxref=CCDS:CCDS20681.1,GeneID:232491,GenBank:NP_898988.2,MGI:MGI:2676395;Name=NP_898988.2;Note=isoform a is encoded by transcript variant 1;gbkey=CDS;gene=Pyroxd1;product=pyridine nucleotide-disulfide oxidoreductase domain-containing protein 1 isoform a;protein_id=NP_898988.2;tag=RefSeq Select;extra_copy_number=0
CM058246.1	Liftoff	CDS	150487651	150487779	.	+	.	ID=cds-NP_898988.2;Parent=rna-NM_183165.4;Dbxref=CCDS:CCDS20681.1,GeneID:232491,GenBank:NP_898988.2,MGI:MGI:2676395;Name=NP_898988.2;Note=isoform a is encoded by transcript variant 1;gbkey=CDS;gene=Pyroxd1;product=pyridine nucleotide-disulfide oxidoreductase domain-containing protein 1 isoform a;protein_id=NP_898988.2;tag=RefSeq Select;extra_copy_number=0
CM058246.1	Liftoff	CDS	150490114	150490187	.	+	.	ID=cds-NP_898988.2;Parent=rna-NM_183165.4;Dbxref=CCDS:CCDS20681.1,GeneID:232491,GenBank:NP_898988.2,MGI:MGI:2676395;Name=NP_898988.2;Note=isoform a is encoded by transcript variant 1;gbkey=CDS;gene=Pyroxd1;product=pyridine nucleotide-disulfide oxidoreductase domain-containing protein 1 isoform a;protein_id=NP_898988.2;tag=RefSeq Select;extra_copy_number=0
CM058246.1	Liftoff	CDS	150491214	150491374	.	+	.	ID=cds-NP_898988.2;Parent=rna-NM_183165.4;Dbxref=CCDS:CCDS20681.1,GeneID:232491,GenBank:NP_898988.2,MGI:MGI:2676395;Name=NP_898988.2;Note=isoform a is encoded by transcript variant 1;gbkey=CDS;gene=Pyroxd1;product=pyridine nucleotide-disulfide oxidoreductase domain-containing protein 1 isoform a;protein_id=NP_898988.2;tag=RefSeq Select;extra_copy_number=0
CM058246.1	Liftoff	CDS	150493072	150493172	.	+	.	ID=cds-NP_898988.2;Parent=rna-NM_183165.4;Dbxref=CCDS:CCDS20681.1,GeneID:232491,GenBank:NP_898988.2,MGI:MGI:2676395;Name=NP_898988.2;Note=isoform a is encoded by transcript variant 1;gbkey=CDS;gene=Pyroxd1;product=pyridine nucleotide-disulfide oxidoreductase domain-containing protein 1 isoform a;protein_id=NP_898988.2;tag=RefSeq Select;extra_copy_number=0
CM058246.1	Liftoff	CDS	150493969	150494101	.	+	.	ID=cds-NP_898988.2;Parent=rna-NM_183165.4;Dbxref=CCDS:CCDS20681.1,GeneID:232491,GenBank:NP_898988.2,MGI:MGI:2676395;Name=NP_898988.2;Note=isoform a is encoded by transcript variant 1;gbkey=CDS;gene=Pyroxd1;product=pyridine nucleotide-disulfide oxidoreductase domain-containing protein 1 isoform a;protein_id=NP_898988.2;tag=RefSeq Select;extra_copy_number=0
CM058246.1	Liftoff	CDS	150494988	150495100	.	+	.	ID=cds-NP_898988.2;Parent=rna-NM_183165.4;Dbxref=CCDS:CCDS20681.1,GeneID:232491,GenBank:NP_898988.2,MGI:MGI:2676395;Name=NP_898988.2;Note=isoform a is encoded by transcript variant 1;gbkey=CDS;gene=Pyroxd1;product=pyridine nucleotide-disulfide oxidoreductase domain-containing protein 1 isoform a;protein_id=NP_898988.2;tag=RefSeq Select;extra_copy_number=0
CM058246.1	Liftoff	CDS	150495625	150495747	.	+	.	ID=cds-NP_898988.2;Parent=rna-NM_183165.4;Dbxref=CCDS:CCDS20681.1,GeneID:232491,GenBank:NP_898988.2,MGI:MGI:2676395;Name=NP_898988.2;Note=isoform a is encoded by transcript variant 1;gbkey=CDS;gene=Pyroxd1;product=pyridine nucleotide-disulfide oxidoreductase domain-containing protein 1 isoform a;protein_id=NP_898988.2;tag=RefSeq Select;extra_copy_number=0
CM058246.1	Liftoff	CDS	150497448	150497585	.	+	.	ID=cds-NP_898988.2;Parent=rna-NM_183165.4;Dbxref=CCDS:CCDS20681.1,GeneID:232491,GenBank:NP_898988.2,MGI:MGI:2676395;Name=NP_898988.2;Note=isoform a is encoded by transcript variant 1;gbkey=CDS;gene=Pyroxd1;product=pyridine nucleotide-disulfide oxidoreductase domain-containing protein 1 isoform a;protein_id=NP_898988.2;tag=RefSeq Select;extra_copy_number=0
CM058246.1	Liftoff	CDS	150498343	150498591	.	+	.	ID=cds-NP_898988.2;Parent=rna-NM_183165.4;Dbxref=CCDS:CCDS20681.1,GeneID:232491,GenBank:NP_898988.2,MGI:MGI:2676395;Name=NP_898988.2;Note=isoform a is encoded by transcript variant 1;gbkey=CDS;gene=Pyroxd1;product=pyridine nucleotide-disulfide oxidoreductase domain-containing protein 1 isoform a;protein_id=NP_898988.2;tag=RefSeq Select;extra_copy_number=0
CM058246.1	Liftoff	mRNA	150483537	150498744	.	+	.	ID=rna-NM_001411622.1;Parent=gene-Pyroxd1;Dbxref=GeneID:232491,GenBank:NM_001411622.1,MGI:MGI:2676395;Name=NM_001411622.1;gbkey=mRNA;gene=Pyroxd1;product=pyridine nucleotide-disulphide oxidoreductase domain 1%2C transcript variant 3;transcript_id=NM_001411622.1;matches_ref_protein=True;valid_ORF=True;extra_copy_number=0
CM058246.1	Liftoff	exon	150483537	150483631	.	+	.	ID=exon-NM_001411622.1-1;Parent=rna-NM_001411622.1;Dbxref=GeneID:232491,GenBank:NM_001411622.1,MGI:MGI:2676395;gbkey=mRNA;gene=Pyroxd1;product=pyridine nucleotide-disulphide oxidoreductase domain 1%2C transcript variant 3;transcript_id=NM_001411622.1;extra_copy_number=0
CM058246.1	Liftoff	exon	150484147	150484227	.	+	.	ID=exon-NM_001411622.1-2;Parent=rna-NM_001411622.1;Dbxref=GeneID:232491,GenBank:NM_001411622.1,MGI:MGI:2676395;gbkey=mRNA;gene=Pyroxd1;product=pyridine nucleotide-disulphide oxidoreductase domain 1%2C transcript variant 3;transcript_id=NM_001411622.1;extra_copy_number=0
CM058246.1	Liftoff	exon	150485112	150485231	.	+	.	ID=exon-NM_001411622.1-3;Parent=rna-NM_001411622.1;Dbxref=GeneID:232491,GenBank:NM_001411622.1,MGI:MGI:2676395;gbkey=mRNA;gene=Pyroxd1;product=pyridine nucleotide-disulphide oxidoreductase domain 1%2C transcript variant 3;transcript_id=NM_001411622.1;extra_copy_number=0
CM058246.1	Liftoff	exon	150487651	150487779	.	+	.	ID=exon-NM_001411622.1-4;Parent=rna-NM_001411622.1;Dbxref=GeneID:232491,GenBank:NM_001411622.1,MGI:MGI:2676395;gbkey=mRNA;gene=Pyroxd1;product=pyridine nucleotide-disulphide oxidoreductase domain 1%2C transcript variant 3;transcript_id=NM_001411622.1;extra_copy_number=0
CM058246.1	Liftoff	exon	150490114	150490187	.	+	.	ID=exon-NM_001411622.1-5;Parent=rna-NM_001411622.1;Dbxref=GeneID:232491,GenBank:NM_001411622.1,MGI:MGI:2676395;gbkey=mRNA;gene=Pyroxd1;product=pyridine nucleotide-disulphide oxidoreductase domain 1%2C transcript variant 3;transcript_id=NM_001411622.1;extra_copy_number=0
CM058246.1	Liftoff	exon	150491214	150491374	.	+	.	ID=exon-NM_001411622.1-6;Parent=rna-NM_001411622.1;Dbxref=GeneID:232491,GenBank:NM_001411622.1,MGI:MGI:2676395;gbkey=mRNA;gene=Pyroxd1;product=pyridine nucleotide-disulphide oxidoreductase domain 1%2C transcript variant 3;transcript_id=NM_001411622.1;extra_copy_number=0
CM058246.1	Liftoff	exon	150493072	150493172	.	+	.	ID=exon-NM_001411622.1-7;Parent=rna-NM_001411622.1;Dbxref=GeneID:232491,GenBank:NM_001411622.1,MGI:MGI:2676395;gbkey=mRNA;gene=Pyroxd1;product=pyridine nucleotide-disulphide oxidoreductase domain 1%2C transcript variant 3;transcript_id=NM_001411622.1;extra_copy_number=0
CM058246.1	Liftoff	exon	150493969	150494101	.	+	.	ID=exon-NM_001411622.1-8;Parent=rna-NM_001411622.1;Dbxref=GeneID:232491,GenBank:NM_001411622.1,MGI:MGI:2676395;gbkey=mRNA;gene=Pyroxd1;product=pyridine nucleotide-disulphide oxidoreductase domain 1%2C transcript variant 3;transcript_id=NM_001411622.1;extra_copy_number=0
CM058246.1	Liftoff	exon	150494988	150495100	.	+	.	ID=exon-NM_001411622.1-9;Parent=rna-NM_001411622.1;Dbxref=GeneID:232491,GenBank:NM_001411622.1,MGI:MGI:2676395;gbkey=mRNA;gene=Pyroxd1;product=pyridine nucleotide-disulphide oxidoreductase domain 1%2C transcript variant 3;transcript_id=NM_001411622.1;extra_copy_number=0
CM058246.1	Liftoff	exon	150495625	150495747	.	+	.	ID=exon-NM_001411622.1-10;Parent=rna-NM_001411622.1;Dbxref=GeneID:232491,GenBank:NM_001411622.1,MGI:MGI:2676395;gbkey=mRNA;gene=Pyroxd1;product=pyridine nucleotide-disulphide oxidoreductase domain 1%2C transcript variant 3;transcript_id=NM_001411622.1;extra_copy_number=0
CM058246.1	Liftoff	exon	150497448	150497585	.	+	.	ID=exon-NM_001411622.1-11;Parent=rna-NM_001411622.1;Dbxref=GeneID:232491,GenBank:NM_001411622.1,MGI:MGI:2676395;gbkey=mRNA;gene=Pyroxd1;product=pyridine nucleotide-disulphide oxidoreductase domain 1%2C transcript variant 3;transcript_id=NM_001411622.1;extra_copy_number=0
CM058246.1	Liftoff	exon	150498343	150498744	.	+	.	ID=exon-NM_001411622.1-12;Parent=rna-NM_001411622.1;Dbxref=GeneID:232491,GenBank:NM_001411622.1,MGI:MGI:2676395;gbkey=mRNA;gene=Pyroxd1;product=pyridine nucleotide-disulphide oxidoreductase domain 1%2C transcript variant 3;transcript_id=NM_001411622.1;extra_copy_number=0
CM058246.1	Liftoff	CDS	150485160	150485231	.	+	.	ID=cds-NP_001398551.1;Parent=rna-NM_001411622.1;Dbxref=GeneID:232491,GenBank:NP_001398551.1,MGI:MGI:2676395;Name=NP_001398551.1;Note=isoform b is encoded by transcript variant 3;gbkey=CDS;gene=Pyroxd1;product=pyridine nucleotide-disulfide oxidoreductase domain-containing protein 1 isoform b;protein_id=NP_001398551.1;extra_copy_number=0
CM058246.1	Liftoff	CDS	150487651	150487779	.	+	.	ID=cds-NP_001398551.1;Parent=rna-NM_001411622.1;Dbxref=GeneID:232491,GenBank:NP_001398551.1,MGI:MGI:2676395;Name=NP_001398551.1;Note=isoform b is encoded by transcript variant 3;gbkey=CDS;gene=Pyroxd1;product=pyridine nucleotide-disulfide oxidoreductase domain-containing protein 1 isoform b;protein_id=NP_001398551.1;extra_copy_number=0
CM058246.1	Liftoff	CDS	150490114	150490187	.	+	.	ID=cds-NP_001398551.1;Parent=rna-NM_001411622.1;Dbxref=GeneID:232491,GenBank:NP_001398551.1,MGI:MGI:2676395;Name=NP_001398551.1;Note=isoform b is encoded by transcript variant 3;gbkey=CDS;gene=Pyroxd1;product=pyridine nucleotide-disulfide oxidoreductase domain-containing protein 1 isoform b;protein_id=NP_001398551.1;extra_copy_number=0
CM058246.1	Liftoff	CDS	150491214	150491374	.	+	.	ID=cds-NP_001398551.1;Parent=rna-NM_001411622.1;Dbxref=GeneID:232491,GenBank:NP_001398551.1,MGI:MGI:2676395;Name=NP_001398551.1;Note=isoform b is encoded by transcript variant 3;gbkey=CDS;gene=Pyroxd1;product=pyridine nucleotide-disulfide oxidoreductase domain-containing protein 1 isoform b;protein_id=NP_001398551.1;extra_copy_number=0
CM058246.1	Liftoff	CDS	150493072	150493172	.	+	.	ID=cds-NP_001398551.1;Parent=rna-NM_001411622.1;Dbxref=GeneID:232491,GenBank:NP_001398551.1,MGI:MGI:2676395;Name=NP_001398551.1;Note=isoform b is encoded by transcript variant 3;gbkey=CDS;gene=Pyroxd1;product=pyridine nucleotide-disulfide oxidoreductase domain-containing protein 1 isoform b;protein_id=NP_001398551.1;extra_copy_number=0
CM058246.1	Liftoff	CDS	150493969	150494101	.	+	.	ID=cds-NP_001398551.1;Parent=rna-NM_001411622.1;Dbxref=GeneID:232491,GenBank:NP_001398551.1,MGI:MGI:2676395;Name=NP_001398551.1;Note=isoform b is encoded by transcript variant 3;gbkey=CDS;gene=Pyroxd1;product=pyridine nucleotide-disulfide oxidoreductase domain-containing protein 1 isoform b;protein_id=NP_001398551.1;extra_copy_number=0
CM058246.1	Liftoff	CDS	150494988	150495100	.	+	.	ID=cds-NP_001398551.1;Parent=rna-NM_001411622.1;Dbxref=GeneID:232491,GenBank:NP_001398551.1,MGI:MGI:2676395;Name=NP_001398551.1;Note=isoform b is encoded by transcript variant 3;gbkey=CDS;gene=Pyroxd1;product=pyridine nucleotide-disulfide oxidoreductase domain-containing protein 1 isoform b;protein_id=NP_001398551.1;extra_copy_number=0
CM058246.1	Liftoff	CDS	150495625	150495747	.	+	.	ID=cds-NP_001398551.1;Parent=rna-NM_001411622.1;Dbxref=GeneID:232491,GenBank:NP_001398551.1,MGI:MGI:2676395;Name=NP_001398551.1;Note=isoform b is encoded by transcript variant 3;gbkey=CDS;gene=Pyroxd1;product=pyridine nucleotide-disulfide oxidoreductase domain-containing protein 1 isoform b;protein_id=NP_001398551.1;extra_copy_number=0
CM058246.1	Liftoff	CDS	150497448	150497585	.	+	.	ID=cds-NP_001398551.1;Parent=rna-NM_001411622.1;Dbxref=GeneID:232491,GenBank:NP_001398551.1,MGI:MGI:2676395;Name=NP_001398551.1;Note=isoform b is encoded by transcript variant 3;gbkey=CDS;gene=Pyroxd1;product=pyridine nucleotide-disulfide oxidoreductase domain-containing protein 1 isoform b;protein_id=NP_001398551.1;extra_copy_number=0
CM058246.1	Liftoff	CDS	150498343	150498591	.	+	.	ID=cds-NP_001398551.1;Parent=rna-NM_001411622.1;Dbxref=GeneID:232491,GenBank:NP_001398551.1,MGI:MGI:2676395;Name=NP_001398551.1;Note=isoform b is encoded by transcript variant 3;gbkey=CDS;gene=Pyroxd1;product=pyridine nucleotide-disulfide oxidoreductase domain-containing protein 1 isoform b;protein_id=NP_001398551.1;extra_copy_number=0
CM058246.1	Liftoff	transcript	150482244	150498744	.	+	.	ID=rna-NR_177438.1;Parent=gene-Pyroxd1;Dbxref=GeneID:232491,GenBank:NR_177438.1,MGI:MGI:2676395;Name=NR_177438.1;gbkey=misc_RNA;gene=Pyroxd1;product=pyridine nucleotide-disulphide oxidoreductase domain 1%2C transcript variant 4;transcript_id=NR_177438.1;extra_copy_number=0
CM058246.1	Liftoff	exon	150482244	150482396	.	+	.	ID=exon-NR_177438.1-1;Parent=rna-NR_177438.1;Dbxref=GeneID:232491,GenBank:NR_177438.1,MGI:MGI:2676395;gbkey=misc_RNA;gene=Pyroxd1;product=pyridine nucleotide-disulphide oxidoreductase domain 1%2C transcript variant 4;transcript_id=NR_177438.1;extra_copy_number=0
CM058246.1	Liftoff	exon	150484147	150484227	.	+	.	ID=exon-NR_177438.1-2;Parent=rna-NR_177438.1;Dbxref=GeneID:232491,GenBank:NR_177438.1,MGI:MGI:2676395;gbkey=misc_RNA;gene=Pyroxd1;product=pyridine nucleotide-disulphide oxidoreductase domain 1%2C transcript variant 4;transcript_id=NR_177438.1;extra_copy_number=0
CM058246.1	Liftoff	exon	150485112	150485231	.	+	.	ID=exon-NR_177438.1-3;Parent=rna-NR_177438.1;Dbxref=GeneID:232491,GenBank:NR_177438.1,MGI:MGI:2676395;gbkey=misc_RNA;gene=Pyroxd1;product=pyridine nucleotide-disulphide oxidoreductase domain 1%2C transcript variant 4;transcript_id=NR_177438.1;extra_copy_number=0
CM058246.1	Liftoff	exon	150487651	150487779	.	+	.	ID=exon-NR_177438.1-4;Parent=rna-NR_177438.1;Dbxref=GeneID:232491,GenBank:NR_177438.1,MGI:MGI:2676395;gbkey=misc_RNA;gene=Pyroxd1;product=pyridine nucleotide-disulphide oxidoreductase domain 1%2C transcript variant 4;transcript_id=NR_177438.1;extra_copy_number=0
CM058246.1	Liftoff	exon	150490114	150490187	.	+	.	ID=exon-NR_177438.1-5;Parent=rna-NR_177438.1;Dbxref=GeneID:232491,GenBank:NR_177438.1,MGI:MGI:2676395;gbkey=misc_RNA;gene=Pyroxd1;product=pyridine nucleotide-disulphide oxidoreductase domain 1%2C transcript variant 4;transcript_id=NR_177438.1;extra_copy_number=0
CM058246.1	Liftoff	exon	150491214	150491374	.	+	.	ID=exon-NR_177438.1-6;Parent=rna-NR_177438.1;Dbxref=GeneID:232491,GenBank:NR_177438.1,MGI:MGI:2676395;gbkey=misc_RNA;gene=Pyroxd1;product=pyridine nucleotide-disulphide oxidoreductase domain 1%2C transcript variant 4;transcript_id=NR_177438.1;extra_copy_number=0
CM058246.1	Liftoff	exon	150493072	150493172	.	+	.	ID=exon-NR_177438.1-7;Parent=rna-NR_177438.1;Dbxref=GeneID:232491,GenBank:NR_177438.1,MGI:MGI:2676395;gbkey=misc_RNA;gene=Pyroxd1;product=pyridine nucleotide-disulphide oxidoreductase domain 1%2C transcript variant 4;transcript_id=NR_177438.1;extra_copy_number=0
CM058246.1	Liftoff	exon	150493969	150494101	.	+	.	ID=exon-NR_177438.1-8;Parent=rna-NR_177438.1;Dbxref=GeneID:232491,GenBank:NR_177438.1,MGI:MGI:2676395;gbkey=misc_RNA;gene=Pyroxd1;product=pyridine nucleotide-disulphide oxidoreductase domain 1%2C transcript variant 4;transcript_id=NR_177438.1;extra_copy_number=0
CM058246.1	Liftoff	exon	150494988	150495105	.	+	.	ID=exon-NR_177438.1-9;Parent=rna-NR_177438.1;Dbxref=GeneID:232491,GenBank:NR_177438.1,MGI:MGI:2676395;gbkey=misc_RNA;gene=Pyroxd1;product=pyridine nucleotide-disulphide oxidoreductase domain 1%2C transcript variant 4;transcript_id=NR_177438.1;extra_copy_number=0
CM058246.1	Liftoff	exon	150495625	150495747	.	+	.	ID=exon-NR_177438.1-10;Parent=rna-NR_177438.1;Dbxref=GeneID:232491,GenBank:NR_177438.1,MGI:MGI:2676395;gbkey=misc_RNA;gene=Pyroxd1;product=pyridine nucleotide-disulphide oxidoreductase domain 1%2C transcript variant 4;transcript_id=NR_177438.1;extra_copy_number=0
CM058246.1	Liftoff	exon	150497448	150497585	.	+	.	ID=exon-NR_177438.1-11;Parent=rna-NR_177438.1;Dbxref=GeneID:232491,GenBank:NR_177438.1,MGI:MGI:2676395;gbkey=misc_RNA;gene=Pyroxd1;product=pyridine nucleotide-disulphide oxidoreductase domain 1%2C transcript variant 4;transcript_id=NR_177438.1;extra_copy_number=0
CM058246.1	Liftoff	exon	150498343	150498744	.	+	.	ID=exon-NR_177438.1-12;Parent=rna-NR_177438.1;Dbxref=GeneID:232491,GenBank:NR_177438.1,MGI:MGI:2676395;gbkey=misc_RNA;gene=Pyroxd1;product=pyridine nucleotide-disulphide oxidoreductase domain 1%2C transcript variant 4;transcript_id=NR_177438.1;extra_copy_number=0
CM058246.1	Liftoff	transcript	150482244	150498744	.	+	.	ID=rna-NR_177439.1;Parent=gene-Pyroxd1;Dbxref=GeneID:232491,GenBank:NR_177439.1,MGI:MGI:2676395;Name=NR_177439.1;gbkey=misc_RNA;gene=Pyroxd1;product=pyridine nucleotide-disulphide oxidoreductase domain 1%2C transcript variant 5;transcript_id=NR_177439.1;extra_copy_number=0
CM058246.1	Liftoff	exon	150482244	150482396	.	+	.	ID=exon-NR_177439.1-1;Parent=rna-NR_177439.1;Dbxref=GeneID:232491,GenBank:NR_177439.1,MGI:MGI:2676395;gbkey=misc_RNA;gene=Pyroxd1;product=pyridine nucleotide-disulphide oxidoreductase domain 1%2C transcript variant 5;transcript_id=NR_177439.1;extra_copy_number=0
CM058246.1	Liftoff	exon	150484147	150484227	.	+	.	ID=exon-NR_177439.1-2;Parent=rna-NR_177439.1;Dbxref=GeneID:232491,GenBank:NR_177439.1,MGI:MGI:2676395;gbkey=misc_RNA;gene=Pyroxd1;product=pyridine nucleotide-disulphide oxidoreductase domain 1%2C transcript variant 5;transcript_id=NR_177439.1;extra_copy_number=0
CM058246.1	Liftoff	exon	150485112	150485231	.	+	.	ID=exon-NR_177439.1-3;Parent=rna-NR_177439.1;Dbxref=GeneID:232491,GenBank:NR_177439.1,MGI:MGI:2676395;gbkey=misc_RNA;gene=Pyroxd1;product=pyridine nucleotide-disulphide oxidoreductase domain 1%2C transcript variant 5;transcript_id=NR_177439.1;extra_copy_number=0
CM058246.1	Liftoff	exon	150487651	150487779	.	+	.	ID=exon-NR_177439.1-4;Parent=rna-NR_177439.1;Dbxref=GeneID:232491,GenBank:NR_177439.1,MGI:MGI:2676395;gbkey=misc_RNA;gene=Pyroxd1;product=pyridine nucleotide-disulphide oxidoreductase domain 1%2C transcript variant 5;transcript_id=NR_177439.1;extra_copy_number=0
CM058246.1	Liftoff	exon	150490114	150490187	.	+	.	ID=exon-NR_177439.1-5;Parent=rna-NR_177439.1;Dbxref=GeneID:232491,GenBank:NR_177439.1,MGI:MGI:2676395;gbkey=misc_RNA;gene=Pyroxd1;product=pyridine nucleotide-disulphide oxidoreductase domain 1%2C transcript variant 5;transcript_id=NR_177439.1;extra_copy_number=0
CM058246.1	Liftoff	exon	150491192	150491374	.	+	.	ID=exon-NR_177439.1-6;Parent=rna-NR_177439.1;Dbxref=GeneID:232491,GenBank:NR_177439.1,MGI:MGI:2676395;gbkey=misc_RNA;gene=Pyroxd1;product=pyridine nucleotide-disulphide oxidoreductase domain 1%2C transcript variant 5;transcript_id=NR_177439.1;extra_copy_number=0
CM058246.1	Liftoff	exon	150493072	150493172	.	+	.	ID=exon-NR_177439.1-7;Parent=rna-NR_177439.1;Dbxref=GeneID:232491,GenBank:NR_177439.1,MGI:MGI:2676395;gbkey=misc_RNA;gene=Pyroxd1;product=pyridine nucleotide-disulphide oxidoreductase domain 1%2C transcript variant 5;transcript_id=NR_177439.1;extra_copy_number=0
CM058246.1	Liftoff	exon	150493969	150494101	.	+	.	ID=exon-NR_177439.1-8;Parent=rna-NR_177439.1;Dbxref=GeneID:232491,GenBank:NR_177439.1,MGI:MGI:2676395;gbkey=misc_RNA;gene=Pyroxd1;product=pyridine nucleotide-disulphide oxidoreductase domain 1%2C transcript variant 5;transcript_id=NR_177439.1;extra_copy_number=0
CM058246.1	Liftoff	exon	150494988	150495100	.	+	.	ID=exon-NR_177439.1-9;Parent=rna-NR_177439.1;Dbxref=GeneID:232491,GenBank:NR_177439.1,MGI:MGI:2676395;gbkey=misc_RNA;gene=Pyroxd1;product=pyridine nucleotide-disulphide oxidoreductase domain 1%2C transcript variant 5;transcript_id=NR_177439.1;extra_copy_number=0
CM058246.1	Liftoff	exon	150495625	150495747	.	+	.	ID=exon-NR_177439.1-10;Parent=rna-NR_177439.1;Dbxref=GeneID:232491,GenBank:NR_177439.1,MGI:MGI:2676395;gbkey=misc_RNA;gene=Pyroxd1;product=pyridine nucleotide-disulphide oxidoreductase domain 1%2C transcript variant 5;transcript_id=NR_177439.1;extra_copy_number=0
CM058246.1	Liftoff	exon	150497448	150497585	.	+	.	ID=exon-NR_177439.1-11;Parent=rna-NR_177439.1;Dbxref=GeneID:232491,GenBank:NR_177439.1,MGI:MGI:2676395;gbkey=misc_RNA;gene=Pyroxd1;product=pyridine nucleotide-disulphide oxidoreductase domain 1%2C transcript variant 5;transcript_id=NR_177439.1;extra_copy_number=0
CM058246.1	Liftoff	exon	150498343	150498744	.	+	.	ID=exon-NR_177439.1-12;Parent=rna-NR_177439.1;Dbxref=GeneID:232491,GenBank:NR_177439.1,MGI:MGI:2676395;gbkey=misc_RNA;gene=Pyroxd1;product=pyridine nucleotide-disulphide oxidoreductase domain 1%2C transcript variant 5;transcript_id=NR_177439.1;extra_copy_number=0
CM058246.1	Liftoff	transcript	150482244	150498744	.	+	.	ID=rna-NR_177440.1;Parent=gene-Pyroxd1;Dbxref=GeneID:232491,GenBank:NR_177440.1,MGI:MGI:2676395;Name=NR_177440.1;gbkey=misc_RNA;gene=Pyroxd1;product=pyridine nucleotide-disulphide oxidoreductase domain 1%2C transcript variant 6;transcript_id=NR_177440.1;extra_copy_number=0
CM058246.1	Liftoff	exon	150482244	150482396	.	+	.	ID=exon-NR_177440.1-1;Parent=rna-NR_177440.1;Dbxref=GeneID:232491,GenBank:NR_177440.1,MGI:MGI:2676395;gbkey=misc_RNA;gene=Pyroxd1;product=pyridine nucleotide-disulphide oxidoreductase domain 1%2C transcript variant 6;transcript_id=NR_177440.1;extra_copy_number=0
CM058246.1	Liftoff	exon	150484147	150484227	.	+	.	ID=exon-NR_177440.1-2;Parent=rna-NR_177440.1;Dbxref=GeneID:232491,GenBank:NR_177440.1,MGI:MGI:2676395;gbkey=misc_RNA;gene=Pyroxd1;product=pyridine nucleotide-disulphide oxidoreductase domain 1%2C transcript variant 6;transcript_id=NR_177440.1;extra_copy_number=0
CM058246.1	Liftoff	exon	150485112	150485231	.	+	.	ID=exon-NR_177440.1-3;Parent=rna-NR_177440.1;Dbxref=GeneID:232491,GenBank:NR_177440.1,MGI:MGI:2676395;gbkey=misc_RNA;gene=Pyroxd1;product=pyridine nucleotide-disulphide oxidoreductase domain 1%2C transcript variant 6;transcript_id=NR_177440.1;extra_copy_number=0
CM058246.1	Liftoff	exon	150487651	150487779	.	+	.	ID=exon-NR_177440.1-4;Parent=rna-NR_177440.1;Dbxref=GeneID:232491,GenBank:NR_177440.1,MGI:MGI:2676395;gbkey=misc_RNA;gene=Pyroxd1;product=pyridine nucleotide-disulphide oxidoreductase domain 1%2C transcript variant 6;transcript_id=NR_177440.1;extra_copy_number=0
CM058246.1	Liftoff	exon	150490114	150490187	.	+	.	ID=exon-NR_177440.1-5;Parent=rna-NR_177440.1;Dbxref=GeneID:232491,GenBank:NR_177440.1,MGI:MGI:2676395;gbkey=misc_RNA;gene=Pyroxd1;product=pyridine nucleotide-disulphide oxidoreductase domain 1%2C transcript variant 6;transcript_id=NR_177440.1;extra_copy_number=0
CM058246.1	Liftoff	exon	150491192	150491374	.	+	.	ID=exon-NR_177440.1-6;Parent=rna-NR_177440.1;Dbxref=GeneID:232491,GenBank:NR_177440.1,MGI:MGI:2676395;gbkey=misc_RNA;gene=Pyroxd1;product=pyridine nucleotide-disulphide oxidoreductase domain 1%2C transcript variant 6;transcript_id=NR_177440.1;extra_copy_number=0
CM058246.1	Liftoff	exon	150493072	150493172	.	+	.	ID=exon-NR_177440.1-7;Parent=rna-NR_177440.1;Dbxref=GeneID:232491,GenBank:NR_177440.1,MGI:MGI:2676395;gbkey=misc_RNA;gene=Pyroxd1;product=pyridine nucleotide-disulphide oxidoreductase domain 1%2C transcript variant 6;transcript_id=NR_177440.1;extra_copy_number=0
CM058246.1	Liftoff	exon	150493969	150494101	.	+	.	ID=exon-NR_177440.1-8;Parent=rna-NR_177440.1;Dbxref=GeneID:232491,GenBank:NR_177440.1,MGI:MGI:2676395;gbkey=misc_RNA;gene=Pyroxd1;product=pyridine nucleotide-disulphide oxidoreductase domain 1%2C transcript variant 6;transcript_id=NR_177440.1;extra_copy_number=0
CM058246.1	Liftoff	exon	150494988	150495105	.	+	.	ID=exon-NR_177440.1-9;Parent=rna-NR_177440.1;Dbxref=GeneID:232491,GenBank:NR_177440.1,MGI:MGI:2676395;gbkey=misc_RNA;gene=Pyroxd1;product=pyridine nucleotide-disulphide oxidoreductase domain 1%2C transcript variant 6;transcript_id=NR_177440.1;extra_copy_number=0
CM058246.1	Liftoff	exon	150495625	150495747	.	+	.	ID=exon-NR_177440.1-10;Parent=rna-NR_177440.1;Dbxref=GeneID:232491,GenBank:NR_177440.1,MGI:MGI:2676395;gbkey=misc_RNA;gene=Pyroxd1;product=pyridine nucleotide-disulphide oxidoreductase domain 1%2C transcript variant 6;transcript_id=NR_177440.1;extra_copy_number=0
CM058246.1	Liftoff	exon	150497448	150497585	.	+	.	ID=exon-NR_177440.1-11;Parent=rna-NR_177440.1;Dbxref=GeneID:232491,GenBank:NR_177440.1,MGI:MGI:2676395;gbkey=misc_RNA;gene=Pyroxd1;product=pyridine nucleotide-disulphide oxidoreductase domain 1%2C transcript variant 6;transcript_id=NR_177440.1;extra_copy_number=0
CM058246.1	Liftoff	exon	150498343	150498744	.	+	.	ID=exon-NR_177440.1-12;Parent=rna-NR_177440.1;Dbxref=GeneID:232491,GenBank:NR_177440.1,MGI:MGI:2676395;gbkey=misc_RNA;gene=Pyroxd1;product=pyridine nucleotide-disulphide oxidoreductase domain 1%2C transcript variant 6;transcript_id=NR_177440.1;extra_copy_number=0
CM058246.1	Liftoff	transcript	150482244	150498744	.	+	.	ID=rna-NR_177441.1;Parent=gene-Pyroxd1;Dbxref=GeneID:232491,GenBank:NR_177441.1,MGI:MGI:2676395;Name=NR_177441.1;gbkey=misc_RNA;gene=Pyroxd1;product=pyridine nucleotide-disulphide oxidoreductase domain 1%2C transcript variant 7;transcript_id=NR_177441.1;extra_copy_number=0
CM058246.1	Liftoff	exon	150482244	150483054	.	+	.	ID=exon-NR_177441.1-1;Parent=rna-NR_177441.1;Dbxref=GeneID:232491,GenBank:NR_177441.1,MGI:MGI:2676395;gbkey=misc_RNA;gene=Pyroxd1;product=pyridine nucleotide-disulphide oxidoreductase domain 1%2C transcript variant 7;transcript_id=NR_177441.1;extra_copy_number=0
CM058246.1	Liftoff	exon	150484147	150484227	.	+	.	ID=exon-NR_177441.1-2;Parent=rna-NR_177441.1;Dbxref=GeneID:232491,GenBank:NR_177441.1,MGI:MGI:2676395;gbkey=misc_RNA;gene=Pyroxd1;product=pyridine nucleotide-disulphide oxidoreductase domain 1%2C transcript variant 7;transcript_id=NR_177441.1;extra_copy_number=0
CM058246.1	Liftoff	exon	150485112	150485231	.	+	.	ID=exon-NR_177441.1-3;Parent=rna-NR_177441.1;Dbxref=GeneID:232491,GenBank:NR_177441.1,MGI:MGI:2676395;gbkey=misc_RNA;gene=Pyroxd1;product=pyridine nucleotide-disulphide oxidoreductase domain 1%2C transcript variant 7;transcript_id=NR_177441.1;extra_copy_number=0
CM058246.1	Liftoff	exon	150487651	150487779	.	+	.	ID=exon-NR_177441.1-4;Parent=rna-NR_177441.1;Dbxref=GeneID:232491,GenBank:NR_177441.1,MGI:MGI:2676395;gbkey=misc_RNA;gene=Pyroxd1;product=pyridine nucleotide-disulphide oxidoreductase domain 1%2C transcript variant 7;transcript_id=NR_177441.1;extra_copy_number=0
CM058246.1	Liftoff	exon	150490114	150490187	.	+	.	ID=exon-NR_177441.1-5;Parent=rna-NR_177441.1;Dbxref=GeneID:232491,GenBank:NR_177441.1,MGI:MGI:2676395;gbkey=misc_RNA;gene=Pyroxd1;product=pyridine nucleotide-disulphide oxidoreductase domain 1%2C transcript variant 7;transcript_id=NR_177441.1;extra_copy_number=0
CM058246.1	Liftoff	exon	150491192	150491374	.	+	.	ID=exon-NR_177441.1-6;Parent=rna-NR_177441.1;Dbxref=GeneID:232491,GenBank:NR_177441.1,MGI:MGI:2676395;gbkey=misc_RNA;gene=Pyroxd1;product=pyridine nucleotide-disulphide oxidoreductase domain 1%2C transcript variant 7;transcript_id=NR_177441.1;extra_copy_number=0
CM058246.1	Liftoff	exon	150493072	150493172	.	+	.	ID=exon-NR_177441.1-7;Parent=rna-NR_177441.1;Dbxref=GeneID:232491,GenBank:NR_177441.1,MGI:MGI:2676395;gbkey=misc_RNA;gene=Pyroxd1;product=pyridine nucleotide-disulphide oxidoreductase domain 1%2C transcript variant 7;transcript_id=NR_177441.1;extra_copy_number=0
CM058246.1	Liftoff	exon	150493969	150494101	.	+	.	ID=exon-NR_177441.1-8;Parent=rna-NR_177441.1;Dbxref=GeneID:232491,GenBank:NR_177441.1,MGI:MGI:2676395;gbkey=misc_RNA;gene=Pyroxd1;product=pyridine nucleotide-disulphide oxidoreductase domain 1%2C transcript variant 7;transcript_id=NR_177441.1;extra_copy_number=0
CM058246.1	Liftoff	exon	150494988	150495100	.	+	.	ID=exon-NR_177441.1-9;Parent=rna-NR_177441.1;Dbxref=GeneID:232491,GenBank:NR_177441.1,MGI:MGI:2676395;gbkey=misc_RNA;gene=Pyroxd1;product=pyridine nucleotide-disulphide oxidoreductase domain 1%2C transcript variant 7;transcript_id=NR_177441.1;extra_copy_number=0
CM058246.1	Liftoff	exon	150495625	150495747	.	+	.	ID=exon-NR_177441.1-10;Parent=rna-NR_177441.1;Dbxref=GeneID:232491,GenBank:NR_177441.1,MGI:MGI:2676395;gbkey=misc_RNA;gene=Pyroxd1;product=pyridine nucleotide-disulphide oxidoreductase domain 1%2C transcript variant 7;transcript_id=NR_177441.1;extra_copy_number=0
CM058246.1	Liftoff	exon	150497448	150497585	.	+	.	ID=exon-NR_177441.1-11;Parent=rna-NR_177441.1;Dbxref=GeneID:232491,GenBank:NR_177441.1,MGI:MGI:2676395;gbkey=misc_RNA;gene=Pyroxd1;product=pyridine nucleotide-disulphide oxidoreductase domain 1%2C transcript variant 7;transcript_id=NR_177441.1;extra_copy_number=0
CM058246.1	Liftoff	exon	150498343	150498744	.	+	.	ID=exon-NR_177441.1-12;Parent=rna-NR_177441.1;Dbxref=GeneID:232491,GenBank:NR_177441.1,MGI:MGI:2676395;gbkey=misc_RNA;gene=Pyroxd1;product=pyridine nucleotide-disulphide oxidoreductase domain 1%2C transcript variant 7;transcript_id=NR_177441.1;extra_copy_number=0
CM058246.1	Liftoff	gene	150486931	150523665	.	-	.	ID=gene-Recql;Dbxref=GeneID:19691,MGI:MGI:103021;Name=Recql;description=RecQ protein-like;gbkey=Gene;gene=Recql;gene_biotype=protein_coding;gene_synonym=RecQ1;coverage=1.0;sequence_ID=1.0;valid_ORFs=9;extra_copy_number=0;copy_num_ID=gene-Recql_0
CM058246.1	Liftoff	mRNA	150486931	150523665	.	-	.	ID=rna-NM_001204907.2;Parent=gene-Recql;Dbxref=GeneID:19691,GenBank:NM_001204907.2,MGI:MGI:103021;Name=NM_001204907.2;gbkey=mRNA;gene=Recql;product=RecQ protein-like%2C transcript variant 3;transcript_id=NM_001204907.2;matches_ref_protein=True;valid_ORF=True;extra_copy_number=0
CM058246.1	Liftoff	exon	150486931	150487134	.	-	.	ID=exon-NM_001204907.2-16;Parent=rna-NM_001204907.2;Dbxref=GeneID:19691,GenBank:NM_001204907.2,MGI:MGI:103021;gbkey=mRNA;gene=Recql;product=RecQ protein-like%2C transcript variant 3;transcript_id=NM_001204907.2;extra_copy_number=0
CM058246.1	Liftoff	exon	150499395	150499458	.	-	.	ID=exon-NM_001204907.2-15;Parent=rna-NM_001204907.2;Dbxref=GeneID:19691,GenBank:NM_001204907.2,MGI:MGI:103021;gbkey=mRNA;gene=Recql;product=RecQ protein-like%2C transcript variant 3;transcript_id=NM_001204907.2;extra_copy_number=0
CM058246.1	Liftoff	exon	150500136	150500265	.	-	.	ID=exon-NM_001204907.2-14;Parent=rna-NM_001204907.2;Dbxref=GeneID:19691,GenBank:NM_001204907.2,MGI:MGI:103021;gbkey=mRNA;gene=Recql;product=RecQ protein-like%2C transcript variant 3;transcript_id=NM_001204907.2;extra_copy_number=0
CM058246.1	Liftoff	exon	150501025	150501244	.	-	.	ID=exon-NM_001204907.2-13;Parent=rna-NM_001204907.2;Dbxref=GeneID:19691,GenBank:NM_001204907.2,MGI:MGI:103021;gbkey=mRNA;gene=Recql;product=RecQ protein-like%2C transcript variant 3;transcript_id=NM_001204907.2;extra_copy_number=0
CM058246.1	Liftoff	exon	150502105	150502196	.	-	.	ID=exon-NM_001204907.2-12;Parent=rna-NM_001204907.2;Dbxref=GeneID:19691,GenBank:NM_001204907.2,MGI:MGI:103021;gbkey=mRNA;gene=Recql;product=RecQ protein-like%2C transcript variant 3;transcript_id=NM_001204907.2;extra_copy_number=0
CM058246.1	Liftoff	exon	150503256	150503394	.	-	.	ID=exon-NM_001204907.2-11;Parent=rna-NM_001204907.2;Dbxref=GeneID:19691,GenBank:NM_001204907.2,MGI:MGI:103021;gbkey=mRNA;gene=Recql;product=RecQ protein-like%2C transcript variant 3;transcript_id=NM_001204907.2;extra_copy_number=0
CM058246.1	Liftoff	exon	150503863	150503980	.	-	.	ID=exon-NM_001204907.2-10;Parent=rna-NM_001204907.2;Dbxref=GeneID:19691,GenBank:NM_001204907.2,MGI:MGI:103021;gbkey=mRNA;gene=Recql;product=RecQ protein-like%2C transcript variant 3;transcript_id=NM_001204907.2;extra_copy_number=0
CM058246.1	Liftoff	exon	150504070	150504218	.	-	.	ID=exon-NM_001204907.2-9;Parent=rna-NM_001204907.2;Dbxref=GeneID:19691,GenBank:NM_001204907.2,MGI:MGI:103021;gbkey=mRNA;gene=Recql;product=RecQ protein-like%2C transcript variant 3;transcript_id=NM_001204907.2;extra_copy_number=0
CM058246.1	Liftoff	exon	150505062	150505143	.	-	.	ID=exon-NM_001204907.2-8;Parent=rna-NM_001204907.2;Dbxref=GeneID:19691,GenBank:NM_001204907.2,MGI:MGI:103021;gbkey=mRNA;gene=Recql;product=RecQ protein-like%2C transcript variant 3;transcript_id=NM_001204907.2;extra_copy_number=0
CM058246.1	Liftoff	exon	150505880	150506046	.	-	.	ID=exon-NM_001204907.2-7;Parent=rna-NM_001204907.2;Dbxref=GeneID:19691,GenBank:NM_001204907.2,MGI:MGI:103021;gbkey=mRNA;gene=Recql;product=RecQ protein-like%2C transcript variant 3;transcript_id=NM_001204907.2;extra_copy_number=0
CM058246.1	Liftoff	exon	150509405	150509603	.	-	.	ID=exon-NM_001204907.2-6;Parent=rna-NM_001204907.2;Dbxref=GeneID:19691,GenBank:NM_001204907.2,MGI:MGI:103021;gbkey=mRNA;gene=Recql;product=RecQ protein-like%2C transcript variant 3;transcript_id=NM_001204907.2;extra_copy_number=0
CM058246.1	Liftoff	exon	150511409	150511515	.	-	.	ID=exon-NM_001204907.2-5;Parent=rna-NM_001204907.2;Dbxref=GeneID:19691,GenBank:NM_001204907.2,MGI:MGI:103021;gbkey=mRNA;gene=Recql;product=RecQ protein-like%2C transcript variant 3;transcript_id=NM_001204907.2;extra_copy_number=0
CM058246.1	Liftoff	exon	150513370	150513549	.	-	.	ID=exon-NM_001204907.2-4;Parent=rna-NM_001204907.2;Dbxref=GeneID:19691,GenBank:NM_001204907.2,MGI:MGI:103021;gbkey=mRNA;gene=Recql;product=RecQ protein-like%2C transcript variant 3;transcript_id=NM_001204907.2;extra_copy_number=0
CM058246.1	Liftoff	exon	150514742	150514939	.	-	.	ID=exon-NM_001204907.2-3;Parent=rna-NM_001204907.2;Dbxref=GeneID:19691,GenBank:NM_001204907.2,MGI:MGI:103021;gbkey=mRNA;gene=Recql;product=RecQ protein-like%2C transcript variant 3;transcript_id=NM_001204907.2;extra_copy_number=0
CM058246.1	Liftoff	exon	150521118	150521165	.	-	.	ID=exon-NM_001204907.2-2;Parent=rna-NM_001204907.2;Dbxref=GeneID:19691,GenBank:NM_001204907.2,MGI:MGI:103021;gbkey=mRNA;gene=Recql;product=RecQ protein-like%2C transcript variant 3;transcript_id=NM_001204907.2;extra_copy_number=0
CM058246.1	Liftoff	exon	150523611	150523665	.	-	.	ID=exon-NM_001204907.2-1;Parent=rna-NM_001204907.2;Dbxref=GeneID:19691,GenBank:NM_001204907.2,MGI:MGI:103021;gbkey=mRNA;gene=Recql;product=RecQ protein-like%2C transcript variant 3;transcript_id=NM_001204907.2;extra_copy_number=0
CM058246.1	Liftoff	CDS	150487100	150487134	.	-	.	ID=cds-NP_001191836.1;Parent=rna-NM_001204907.2;Dbxref=CCDS:CCDS57465.1,GeneID:19691,GenBank:NP_001191836.1,MGI:MGI:103021;Name=NP_001191836.1;Note=isoform 3 is encoded by transcript variant 3;gbkey=CDS;gene=Recql;product=ATP-dependent DNA helicase Q1 isoform 3;protein_id=NP_001191836.1;extra_copy_number=0
CM058246.1	Liftoff	CDS	150499395	150499458	.	-	.	ID=cds-NP_001191836.1;Parent=rna-NM_001204907.2;Dbxref=CCDS:CCDS57465.1,GeneID:19691,GenBank:NP_001191836.1,MGI:MGI:103021;Name=NP_001191836.1;Note=isoform 3 is encoded by transcript variant 3;gbkey=CDS;gene=Recql;product=ATP-dependent DNA helicase Q1 isoform 3;protein_id=NP_001191836.1;extra_copy_number=0
CM058246.1	Liftoff	CDS	150500136	150500265	.	-	.	ID=cds-NP_001191836.1;Parent=rna-NM_001204907.2;Dbxref=CCDS:CCDS57465.1,GeneID:19691,GenBank:NP_001191836.1,MGI:MGI:103021;Name=NP_001191836.1;Note=isoform 3 is encoded by transcript variant 3;gbkey=CDS;gene=Recql;product=ATP-dependent DNA helicase Q1 isoform 3;protein_id=NP_001191836.1;extra_copy_number=0
CM058246.1	Liftoff	CDS	150501025	150501244	.	-	.	ID=cds-NP_001191836.1;Parent=rna-NM_001204907.2;Dbxref=CCDS:CCDS57465.1,GeneID:19691,GenBank:NP_001191836.1,MGI:MGI:103021;Name=NP_001191836.1;Note=isoform 3 is encoded by transcript variant 3;gbkey=CDS;gene=Recql;product=ATP-dependent DNA helicase Q1 isoform 3;protein_id=NP_001191836.1;extra_copy_number=0
CM058246.1	Liftoff	CDS	150502105	150502196	.	-	.	ID=cds-NP_001191836.1;Parent=rna-NM_001204907.2;Dbxref=CCDS:CCDS57465.1,GeneID:19691,GenBank:NP_001191836.1,MGI:MGI:103021;Name=NP_001191836.1;Note=isoform 3 is encoded by transcript variant 3;gbkey=CDS;gene=Recql;product=ATP-dependent DNA helicase Q1 isoform 3;protein_id=NP_001191836.1;extra_copy_number=0
CM058246.1	Liftoff	CDS	150503256	150503394	.	-	.	ID=cds-NP_001191836.1;Parent=rna-NM_001204907.2;Dbxref=CCDS:CCDS57465.1,GeneID:19691,GenBank:NP_001191836.1,MGI:MGI:103021;Name=NP_001191836.1;Note=isoform 3 is encoded by transcript variant 3;gbkey=CDS;gene=Recql;product=ATP-dependent DNA helicase Q1 isoform 3;protein_id=NP_001191836.1;extra_copy_number=0
CM058246.1	Liftoff	CDS	150503863	150503980	.	-	.	ID=cds-NP_001191836.1;Parent=rna-NM_001204907.2;Dbxref=CCDS:CCDS57465.1,GeneID:19691,GenBank:NP_001191836.1,MGI:MGI:103021;Name=NP_001191836.1;Note=isoform 3 is encoded by transcript variant 3;gbkey=CDS;gene=Recql;product=ATP-dependent DNA helicase Q1 isoform 3;protein_id=NP_001191836.1;extra_copy_number=0
CM058246.1	Liftoff	CDS	150504070	150504218	.	-	.	ID=cds-NP_001191836.1;Parent=rna-NM_001204907.2;Dbxref=CCDS:CCDS57465.1,GeneID:19691,GenBank:NP_001191836.1,MGI:MGI:103021;Name=NP_001191836.1;Note=isoform 3 is encoded by transcript variant 3;gbkey=CDS;gene=Recql;product=ATP-dependent DNA helicase Q1 isoform 3;protein_id=NP_001191836.1;extra_copy_number=0
CM058246.1	Liftoff	CDS	150505062	150505143	.	-	.	ID=cds-NP_001191836.1;Parent=rna-NM_001204907.2;Dbxref=CCDS:CCDS57465.1,GeneID:19691,GenBank:NP_001191836.1,MGI:MGI:103021;Name=NP_001191836.1;Note=isoform 3 is encoded by transcript variant 3;gbkey=CDS;gene=Recql;product=ATP-dependent DNA helicase Q1 isoform 3;protein_id=NP_001191836.1;extra_copy_number=0
CM058246.1	Liftoff	CDS	150505880	150506046	.	-	.	ID=cds-NP_001191836.1;Parent=rna-NM_001204907.2;Dbxref=CCDS:CCDS57465.1,GeneID:19691,GenBank:NP_001191836.1,MGI:MGI:103021;Name=NP_001191836.1;Note=isoform 3 is encoded by transcript variant 3;gbkey=CDS;gene=Recql;product=ATP-dependent DNA helicase Q1 isoform 3;protein_id=NP_001191836.1;extra_copy_number=0
CM058246.1	Liftoff	CDS	150509405	150509603	.	-	.	ID=cds-NP_001191836.1;Parent=rna-NM_001204907.2;Dbxref=CCDS:CCDS57465.1,GeneID:19691,GenBank:NP_001191836.1,MGI:MGI:103021;Name=NP_001191836.1;Note=isoform 3 is encoded by transcript variant 3;gbkey=CDS;gene=Recql;product=ATP-dependent DNA helicase Q1 isoform 3;protein_id=NP_001191836.1;extra_copy_number=0
CM058246.1	Liftoff	CDS	150511409	150511515	.	-	.	ID=cds-NP_001191836.1;Parent=rna-NM_001204907.2;Dbxref=CCDS:CCDS57465.1,GeneID:19691,GenBank:NP_001191836.1,MGI:MGI:103021;Name=NP_001191836.1;Note=isoform 3 is encoded by transcript variant 3;gbkey=CDS;gene=Recql;product=ATP-dependent DNA helicase Q1 isoform 3;protein_id=NP_001191836.1;extra_copy_number=0
CM058246.1	Liftoff	CDS	150513370	150513549	.	-	.	ID=cds-NP_001191836.1;Parent=rna-NM_001204907.2;Dbxref=CCDS:CCDS57465.1,GeneID:19691,GenBank:NP_001191836.1,MGI:MGI:103021;Name=NP_001191836.1;Note=isoform 3 is encoded by transcript variant 3;gbkey=CDS;gene=Recql;product=ATP-dependent DNA helicase Q1 isoform 3;protein_id=NP_001191836.1;extra_copy_number=0
CM058246.1	Liftoff	CDS	150514742	150514939	.	-	.	ID=cds-NP_001191836.1;Parent=rna-NM_001204907.2;Dbxref=CCDS:CCDS57465.1,GeneID:19691,GenBank:NP_001191836.1,MGI:MGI:103021;Name=NP_001191836.1;Note=isoform 3 is encoded by transcript variant 3;gbkey=CDS;gene=Recql;product=ATP-dependent DNA helicase Q1 isoform 3;protein_id=NP_001191836.1;extra_copy_number=0
CM058246.1	Liftoff	CDS	150521118	150521133	.	-	.	ID=cds-NP_001191836.1;Parent=rna-NM_001204907.2;Dbxref=CCDS:CCDS57465.1,GeneID:19691,GenBank:NP_001191836.1,MGI:MGI:103021;Name=NP_001191836.1;Note=isoform 3 is encoded by transcript variant 3;gbkey=CDS;gene=Recql;product=ATP-dependent DNA helicase Q1 isoform 3;protein_id=NP_001191836.1;extra_copy_number=0
CM058246.1	Liftoff	mRNA	150486931	150523665	.	-	.	ID=rna-NM_001410309.1;Parent=gene-Recql;Dbxref=GeneID:19691,GenBank:NM_001410309.1,MGI:MGI:103021;Name=NM_001410309.1;gbkey=mRNA;gene=Recql;product=RecQ protein-like%2C transcript variant 9;transcript_id=NM_001410309.1;matches_ref_protein=True;valid_ORF=True;extra_copy_number=0
CM058246.1	Liftoff	exon	150486931	150487134	.	-	.	ID=exon-NM_001410309.1-16;Parent=rna-NM_001410309.1;Dbxref=GeneID:19691,GenBank:NM_001410309.1,MGI:MGI:103021;gbkey=mRNA;gene=Recql;product=RecQ protein-like%2C transcript variant 9;transcript_id=NM_001410309.1;extra_copy_number=0
CM058246.1	Liftoff	exon	150499395	150499458	.	-	.	ID=exon-NM_001410309.1-15;Parent=rna-NM_001410309.1;Dbxref=GeneID:19691,GenBank:NM_001410309.1,MGI:MGI:103021;gbkey=mRNA;gene=Recql;product=RecQ protein-like%2C transcript variant 9;transcript_id=NM_001410309.1;extra_copy_number=0
CM058246.1	Liftoff	exon	150500136	150500265	.	-	.	ID=exon-NM_001410309.1-14;Parent=rna-NM_001410309.1;Dbxref=GeneID:19691,GenBank:NM_001410309.1,MGI:MGI:103021;gbkey=mRNA;gene=Recql;product=RecQ protein-like%2C transcript variant 9;transcript_id=NM_001410309.1;extra_copy_number=0
CM058246.1	Liftoff	exon	150501025	150501244	.	-	.	ID=exon-NM_001410309.1-13;Parent=rna-NM_001410309.1;Dbxref=GeneID:19691,GenBank:NM_001410309.1,MGI:MGI:103021;gbkey=mRNA;gene=Recql;product=RecQ protein-like%2C transcript variant 9;transcript_id=NM_001410309.1;extra_copy_number=0
CM058246.1	Liftoff	exon	150502105	150502196	.	-	.	ID=exon-NM_001410309.1-12;Parent=rna-NM_001410309.1;Dbxref=GeneID:19691,GenBank:NM_001410309.1,MGI:MGI:103021;gbkey=mRNA;gene=Recql;product=RecQ protein-like%2C transcript variant 9;transcript_id=NM_001410309.1;extra_copy_number=0
CM058246.1	Liftoff	exon	150503256	150503394	.	-	.	ID=exon-NM_001410309.1-11;Parent=rna-NM_001410309.1;Dbxref=GeneID:19691,GenBank:NM_001410309.1,MGI:MGI:103021;gbkey=mRNA;gene=Recql;product=RecQ protein-like%2C transcript variant 9;transcript_id=NM_001410309.1;extra_copy_number=0
CM058246.1	Liftoff	exon	150503863	150503980	.	-	.	ID=exon-NM_001410309.1-10;Parent=rna-NM_001410309.1;Dbxref=GeneID:19691,GenBank:NM_001410309.1,MGI:MGI:103021;gbkey=mRNA;gene=Recql;product=RecQ protein-like%2C transcript variant 9;transcript_id=NM_001410309.1;extra_copy_number=0
CM058246.1	Liftoff	exon	150504070	150504218	.	-	.	ID=exon-NM_001410309.1-9;Parent=rna-NM_001410309.1;Dbxref=GeneID:19691,GenBank:NM_001410309.1,MGI:MGI:103021;gbkey=mRNA;gene=Recql;product=RecQ protein-like%2C transcript variant 9;transcript_id=NM_001410309.1;extra_copy_number=0
CM058246.1	Liftoff	exon	150505062	150505143	.	-	.	ID=exon-NM_001410309.1-8;Parent=rna-NM_001410309.1;Dbxref=GeneID:19691,GenBank:NM_001410309.1,MGI:MGI:103021;gbkey=mRNA;gene=Recql;product=RecQ protein-like%2C transcript variant 9;transcript_id=NM_001410309.1;extra_copy_number=0
CM058246.1	Liftoff	exon	150505880	150506046	.	-	.	ID=exon-NM_001410309.1-7;Parent=rna-NM_001410309.1;Dbxref=GeneID:19691,GenBank:NM_001410309.1,MGI:MGI:103021;gbkey=mRNA;gene=Recql;product=RecQ protein-like%2C transcript variant 9;transcript_id=NM_001410309.1;extra_copy_number=0
CM058246.1	Liftoff	exon	150509405	150509603	.	-	.	ID=exon-NM_001410309.1-6;Parent=rna-NM_001410309.1;Dbxref=GeneID:19691,GenBank:NM_001410309.1,MGI:MGI:103021;gbkey=mRNA;gene=Recql;product=RecQ protein-like%2C transcript variant 9;transcript_id=NM_001410309.1;extra_copy_number=0
CM058246.1	Liftoff	exon	150511409	150511515	.	-	.	ID=exon-NM_001410309.1-5;Parent=rna-NM_001410309.1;Dbxref=GeneID:19691,GenBank:NM_001410309.1,MGI:MGI:103021;gbkey=mRNA;gene=Recql;product=RecQ protein-like%2C transcript variant 9;transcript_id=NM_001410309.1;extra_copy_number=0
CM058246.1	Liftoff	exon	150513370	150513549	.	-	.	ID=exon-NM_001410309.1-4;Parent=rna-NM_001410309.1;Dbxref=GeneID:19691,GenBank:NM_001410309.1,MGI:MGI:103021;gbkey=mRNA;gene=Recql;product=RecQ protein-like%2C transcript variant 9;transcript_id=NM_001410309.1;extra_copy_number=0
CM058246.1	Liftoff	exon	150514742	150514939	.	-	.	ID=exon-NM_001410309.1-3;Parent=rna-NM_001410309.1;Dbxref=GeneID:19691,GenBank:NM_001410309.1,MGI:MGI:103021;gbkey=mRNA;gene=Recql;product=RecQ protein-like%2C transcript variant 9;transcript_id=NM_001410309.1;extra_copy_number=0
CM058246.1	Liftoff	exon	150521118	150521165	.	-	.	ID=exon-NM_001410309.1-2;Parent=rna-NM_001410309.1;Dbxref=GeneID:19691,GenBank:NM_001410309.1,MGI:MGI:103021;gbkey=mRNA;gene=Recql;product=RecQ protein-like%2C transcript variant 9;transcript_id=NM_001410309.1;extra_copy_number=0
CM058246.1	Liftoff	exon	150523451	150523665	.	-	.	ID=exon-NM_001410309.1-1;Parent=rna-NM_001410309.1;Dbxref=GeneID:19691,GenBank:NM_001410309.1,MGI:MGI:103021;gbkey=mRNA;gene=Recql;product=RecQ protein-like%2C transcript variant 9;transcript_id=NM_001410309.1;extra_copy_number=0
CM058246.1	Liftoff	CDS	150487100	150487134	.	-	.	ID=cds-NP_001397238.1;Parent=rna-NM_001410309.1;Dbxref=GeneID:19691,GenBank:NP_001397238.1,MGI:MGI:103021;Name=NP_001397238.1;Note=isoform 3 is encoded by transcript variant 9;gbkey=CDS;gene=Recql;product=ATP-dependent DNA helicase Q1 isoform 3;protein_id=NP_001397238.1;extra_copy_number=0
CM058246.1	Liftoff	CDS	150499395	150499458	.	-	.	ID=cds-NP_001397238.1;Parent=rna-NM_001410309.1;Dbxref=GeneID:19691,GenBank:NP_001397238.1,MGI:MGI:103021;Name=NP_001397238.1;Note=isoform 3 is encoded by transcript variant 9;gbkey=CDS;gene=Recql;product=ATP-dependent DNA helicase Q1 isoform 3;protein_id=NP_001397238.1;extra_copy_number=0
CM058246.1	Liftoff	CDS	150500136	150500265	.	-	.	ID=cds-NP_001397238.1;Parent=rna-NM_001410309.1;Dbxref=GeneID:19691,GenBank:NP_001397238.1,MGI:MGI:103021;Name=NP_001397238.1;Note=isoform 3 is encoded by transcript variant 9;gbkey=CDS;gene=Recql;product=ATP-dependent DNA helicase Q1 isoform 3;protein_id=NP_001397238.1;extra_copy_number=0
CM058246.1	Liftoff	CDS	150501025	150501244	.	-	.	ID=cds-NP_001397238.1;Parent=rna-NM_001410309.1;Dbxref=GeneID:19691,GenBank:NP_001397238.1,MGI:MGI:103021;Name=NP_001397238.1;Note=isoform 3 is encoded by transcript variant 9;gbkey=CDS;gene=Recql;product=ATP-dependent DNA helicase Q1 isoform 3;protein_id=NP_001397238.1;extra_copy_number=0
CM058246.1	Liftoff	CDS	150502105	150502196	.	-	.	ID=cds-NP_001397238.1;Parent=rna-NM_001410309.1;Dbxref=GeneID:19691,GenBank:NP_001397238.1,MGI:MGI:103021;Name=NP_001397238.1;Note=isoform 3 is encoded by transcript variant 9;gbkey=CDS;gene=Recql;product=ATP-dependent DNA helicase Q1 isoform 3;protein_id=NP_001397238.1;extra_copy_number=0
CM058246.1	Liftoff	CDS	150503256	150503394	.	-	.	ID=cds-NP_001397238.1;Parent=rna-NM_001410309.1;Dbxref=GeneID:19691,GenBank:NP_001397238.1,MGI:MGI:103021;Name=NP_001397238.1;Note=isoform 3 is encoded by transcript variant 9;gbkey=CDS;gene=Recql;product=ATP-dependent DNA helicase Q1 isoform 3;protein_id=NP_001397238.1;extra_copy_number=0
CM058246.1	Liftoff	CDS	150503863	150503980	.	-	.	ID=cds-NP_001397238.1;Parent=rna-NM_001410309.1;Dbxref=GeneID:19691,GenBank:NP_001397238.1,MGI:MGI:103021;Name=NP_001397238.1;Note=isoform 3 is encoded by transcript variant 9;gbkey=CDS;gene=Recql;product=ATP-dependent DNA helicase Q1 isoform 3;protein_id=NP_001397238.1;extra_copy_number=0
CM058246.1	Liftoff	CDS	150504070	150504218	.	-	.	ID=cds-NP_001397238.1;Parent=rna-NM_001410309.1;Dbxref=GeneID:19691,GenBank:NP_001397238.1,MGI:MGI:103021;Name=NP_001397238.1;Note=isoform 3 is encoded by transcript variant 9;gbkey=CDS;gene=Recql;product=ATP-dependent DNA helicase Q1 isoform 3;protein_id=NP_001397238.1;extra_copy_number=0
CM058246.1	Liftoff	CDS	150505062	150505143	.	-	.	ID=cds-NP_001397238.1;Parent=rna-NM_001410309.1;Dbxref=GeneID:19691,GenBank:NP_001397238.1,MGI:MGI:103021;Name=NP_001397238.1;Note=isoform 3 is encoded by transcript variant 9;gbkey=CDS;gene=Recql;product=ATP-dependent DNA helicase Q1 isoform 3;protein_id=NP_001397238.1;extra_copy_number=0
CM058246.1	Liftoff	CDS	150505880	150506046	.	-	.	ID=cds-NP_001397238.1;Parent=rna-NM_001410309.1;Dbxref=GeneID:19691,GenBank:NP_001397238.1,MGI:MGI:103021;Name=NP_001397238.1;Note=isoform 3 is encoded by transcript variant 9;gbkey=CDS;gene=Recql;product=ATP-dependent DNA helicase Q1 isoform 3;protein_id=NP_001397238.1;extra_copy_number=0
CM058246.1	Liftoff	CDS	150509405	150509603	.	-	.	ID=cds-NP_001397238.1;Parent=rna-NM_001410309.1;Dbxref=GeneID:19691,GenBank:NP_001397238.1,MGI:MGI:103021;Name=NP_001397238.1;Note=isoform 3 is encoded by transcript variant 9;gbkey=CDS;gene=Recql;product=ATP-dependent DNA helicase Q1 isoform 3;protein_id=NP_001397238.1;extra_copy_number=0
CM058246.1	Liftoff	CDS	150511409	150511515	.	-	.	ID=cds-NP_001397238.1;Parent=rna-NM_001410309.1;Dbxref=GeneID:19691,GenBank:NP_001397238.1,MGI:MGI:103021;Name=NP_001397238.1;Note=isoform 3 is encoded by transcript variant 9;gbkey=CDS;gene=Recql;product=ATP-dependent DNA helicase Q1 isoform 3;protein_id=NP_001397238.1;extra_copy_number=0
CM058246.1	Liftoff	CDS	150513370	150513549	.	-	.	ID=cds-NP_001397238.1;Parent=rna-NM_001410309.1;Dbxref=GeneID:19691,GenBank:NP_001397238.1,MGI:MGI:103021;Name=NP_001397238.1;Note=isoform 3 is encoded by transcript variant 9;gbkey=CDS;gene=Recql;product=ATP-dependent DNA helicase Q1 isoform 3;protein_id=NP_001397238.1;extra_copy_number=0
CM058246.1	Liftoff	CDS	150514742	150514939	.	-	.	ID=cds-NP_001397238.1;Parent=rna-NM_001410309.1;Dbxref=GeneID:19691,GenBank:NP_001397238.1,MGI:MGI:103021;Name=NP_001397238.1;Note=isoform 3 is encoded by transcript variant 9;gbkey=CDS;gene=Recql;product=ATP-dependent DNA helicase Q1 isoform 3;protein_id=NP_001397238.1;extra_copy_number=0
CM058246.1	Liftoff	CDS	150521118	150521133	.	-	.	ID=cds-NP_001397238.1;Parent=rna-NM_001410309.1;Dbxref=GeneID:19691,GenBank:NP_001397238.1,MGI:MGI:103021;Name=NP_001397238.1;Note=isoform 3 is encoded by transcript variant 9;gbkey=CDS;gene=Recql;product=ATP-dependent DNA helicase Q1 isoform 3;protein_id=NP_001397238.1;extra_copy_number=0
CM058246.1	Liftoff	mRNA	150493536	150523665	.	-	.	ID=rna-NM_001204906.2;Parent=gene-Recql;Dbxref=GeneID:19691,GenBank:NM_001204906.2,MGI:MGI:103021;Name=NM_001204906.2;gbkey=mRNA;gene=Recql;product=RecQ protein-like%2C transcript variant 2;transcript_id=NM_001204906.2;matches_ref_protein=True;valid_ORF=True;extra_copy_number=0
CM058246.1	Liftoff	exon	150493536	150494643	.	-	.	ID=exon-NM_001204906.2-16;Parent=rna-NM_001204906.2;Dbxref=GeneID:19691,GenBank:NM_001204906.2,MGI:MGI:103021;gbkey=mRNA;gene=Recql;product=RecQ protein-like%2C transcript variant 2;transcript_id=NM_001204906.2;extra_copy_number=0
CM058246.1	Liftoff	exon	150499395	150499458	.	-	.	ID=exon-NM_001204906.2-15;Parent=rna-NM_001204906.2;Dbxref=GeneID:19691,GenBank:NM_001204906.2,MGI:MGI:103021;gbkey=mRNA;gene=Recql;product=RecQ protein-like%2C transcript variant 2;transcript_id=NM_001204906.2;extra_copy_number=0
CM058246.1	Liftoff	exon	150500136	150500265	.	-	.	ID=exon-NM_001204906.2-14;Parent=rna-NM_001204906.2;Dbxref=GeneID:19691,GenBank:NM_001204906.2,MGI:MGI:103021;gbkey=mRNA;gene=Recql;product=RecQ protein-like%2C transcript variant 2;transcript_id=NM_001204906.2;extra_copy_number=0
CM058246.1	Liftoff	exon	150501025	150501244	.	-	.	ID=exon-NM_001204906.2-13;Parent=rna-NM_001204906.2;Dbxref=GeneID:19691,GenBank:NM_001204906.2,MGI:MGI:103021;gbkey=mRNA;gene=Recql;product=RecQ protein-like%2C transcript variant 2;transcript_id=NM_001204906.2;extra_copy_number=0
CM058246.1	Liftoff	exon	150502105	150502196	.	-	.	ID=exon-NM_001204906.2-12;Parent=rna-NM_001204906.2;Dbxref=GeneID:19691,GenBank:NM_001204906.2,MGI:MGI:103021;gbkey=mRNA;gene=Recql;product=RecQ protein-like%2C transcript variant 2;transcript_id=NM_001204906.2;extra_copy_number=0
CM058246.1	Liftoff	exon	150503256	150503394	.	-	.	ID=exon-NM_001204906.2-11;Parent=rna-NM_001204906.2;Dbxref=GeneID:19691,GenBank:NM_001204906.2,MGI:MGI:103021;gbkey=mRNA;gene=Recql;product=RecQ protein-like%2C transcript variant 2;transcript_id=NM_001204906.2;extra_copy_number=0
CM058246.1	Liftoff	exon	150503863	150503980	.	-	.	ID=exon-NM_001204906.2-10;Parent=rna-NM_001204906.2;Dbxref=GeneID:19691,GenBank:NM_001204906.2,MGI:MGI:103021;gbkey=mRNA;gene=Recql;product=RecQ protein-like%2C transcript variant 2;transcript_id=NM_001204906.2;extra_copy_number=0
CM058246.1	Liftoff	exon	150504070	150504218	.	-	.	ID=exon-NM_001204906.2-9;Parent=rna-NM_001204906.2;Dbxref=GeneID:19691,GenBank:NM_001204906.2,MGI:MGI:103021;gbkey=mRNA;gene=Recql;product=RecQ protein-like%2C transcript variant 2;transcript_id=NM_001204906.2;extra_copy_number=0
CM058246.1	Liftoff	exon	150505062	150505143	.	-	.	ID=exon-NM_001204906.2-8;Parent=rna-NM_001204906.2;Dbxref=GeneID:19691,GenBank:NM_001204906.2,MGI:MGI:103021;gbkey=mRNA;gene=Recql;product=RecQ protein-like%2C transcript variant 2;transcript_id=NM_001204906.2;extra_copy_number=0
CM058246.1	Liftoff	exon	150505880	150506046	.	-	.	ID=exon-NM_001204906.2-7;Parent=rna-NM_001204906.2;Dbxref=GeneID:19691,GenBank:NM_001204906.2,MGI:MGI:103021;gbkey=mRNA;gene=Recql;product=RecQ protein-like%2C transcript variant 2;transcript_id=NM_001204906.2;extra_copy_number=0
CM058246.1	Liftoff	exon	150509405	150509603	.	-	.	ID=exon-NM_001204906.2-6;Parent=rna-NM_001204906.2;Dbxref=GeneID:19691,GenBank:NM_001204906.2,MGI:MGI:103021;gbkey=mRNA;gene=Recql;product=RecQ protein-like%2C transcript variant 2;transcript_id=NM_001204906.2;extra_copy_number=0
CM058246.1	Liftoff	exon	150511409	150511515	.	-	.	ID=exon-NM_001204906.2-5;Parent=rna-NM_001204906.2;Dbxref=GeneID:19691,GenBank:NM_001204906.2,MGI:MGI:103021;gbkey=mRNA;gene=Recql;product=RecQ protein-like%2C transcript variant 2;transcript_id=NM_001204906.2;extra_copy_number=0
CM058246.1	Liftoff	exon	150513370	150513549	.	-	.	ID=exon-NM_001204906.2-4;Parent=rna-NM_001204906.2;Dbxref=GeneID:19691,GenBank:NM_001204906.2,MGI:MGI:103021;gbkey=mRNA;gene=Recql;product=RecQ protein-like%2C transcript variant 2;transcript_id=NM_001204906.2;extra_copy_number=0
CM058246.1	Liftoff	exon	150514742	150514939	.	-	.	ID=exon-NM_001204906.2-3;Parent=rna-NM_001204906.2;Dbxref=GeneID:19691,GenBank:NM_001204906.2,MGI:MGI:103021;gbkey=mRNA;gene=Recql;product=RecQ protein-like%2C transcript variant 2;transcript_id=NM_001204906.2;extra_copy_number=0
CM058246.1	Liftoff	exon	150521118	150521165	.	-	.	ID=exon-NM_001204906.2-2;Parent=rna-NM_001204906.2;Dbxref=GeneID:19691,GenBank:NM_001204906.2,MGI:MGI:103021;gbkey=mRNA;gene=Recql;product=RecQ protein-like%2C transcript variant 2;transcript_id=NM_001204906.2;extra_copy_number=0
CM058246.1	Liftoff	exon	150523611	150523665	.	-	.	ID=exon-NM_001204906.2-1;Parent=rna-NM_001204906.2;Dbxref=GeneID:19691,GenBank:NM_001204906.2,MGI:MGI:103021;gbkey=mRNA;gene=Recql;product=RecQ protein-like%2C transcript variant 2;transcript_id=NM_001204906.2;extra_copy_number=0
CM058246.1	Liftoff	CDS	150494600	150494643	.	-	.	ID=cds-NP_001191835.1;Parent=rna-NM_001204906.2;Dbxref=CCDS:CCDS57466.1,GeneID:19691,GenBank:NP_001191835.1,MGI:MGI:103021;Name=NP_001191835.1;Note=isoform 2 is encoded by transcript variant 2;gbkey=CDS;gene=Recql;product=ATP-dependent DNA helicase Q1 isoform 2;protein_id=NP_001191835.1;extra_copy_number=0
CM058246.1	Liftoff	CDS	150499395	150499458	.	-	.	ID=cds-NP_001191835.1;Parent=rna-NM_001204906.2;Dbxref=CCDS:CCDS57466.1,GeneID:19691,GenBank:NP_001191835.1,MGI:MGI:103021;Name=NP_001191835.1;Note=isoform 2 is encoded by transcript variant 2;gbkey=CDS;gene=Recql;product=ATP-dependent DNA helicase Q1 isoform 2;protein_id=NP_001191835.1;extra_copy_number=0
CM058246.1	Liftoff	CDS	150500136	150500265	.	-	.	ID=cds-NP_001191835.1;Parent=rna-NM_001204906.2;Dbxref=CCDS:CCDS57466.1,GeneID:19691,GenBank:NP_001191835.1,MGI:MGI:103021;Name=NP_001191835.1;Note=isoform 2 is encoded by transcript variant 2;gbkey=CDS;gene=Recql;product=ATP-dependent DNA helicase Q1 isoform 2;protein_id=NP_001191835.1;extra_copy_number=0
CM058246.1	Liftoff	CDS	150501025	150501244	.	-	.	ID=cds-NP_001191835.1;Parent=rna-NM_001204906.2;Dbxref=CCDS:CCDS57466.1,GeneID:19691,GenBank:NP_001191835.1,MGI:MGI:103021;Name=NP_001191835.1;Note=isoform 2 is encoded by transcript variant 2;gbkey=CDS;gene=Recql;product=ATP-dependent DNA helicase Q1 isoform 2;protein_id=NP_001191835.1;extra_copy_number=0
CM058246.1	Liftoff	CDS	150502105	150502196	.	-	.	ID=cds-NP_001191835.1;Parent=rna-NM_001204906.2;Dbxref=CCDS:CCDS57466.1,GeneID:19691,GenBank:NP_001191835.1,MGI:MGI:103021;Name=NP_001191835.1;Note=isoform 2 is encoded by transcript variant 2;gbkey=CDS;gene=Recql;product=ATP-dependent DNA helicase Q1 isoform 2;protein_id=NP_001191835.1;extra_copy_number=0
CM058246.1	Liftoff	CDS	150503256	150503394	.	-	.	ID=cds-NP_001191835.1;Parent=rna-NM_001204906.2;Dbxref=CCDS:CCDS57466.1,GeneID:19691,GenBank:NP_001191835.1,MGI:MGI:103021;Name=NP_001191835.1;Note=isoform 2 is encoded by transcript variant 2;gbkey=CDS;gene=Recql;product=ATP-dependent DNA helicase Q1 isoform 2;protein_id=NP_001191835.1;extra_copy_number=0
CM058246.1	Liftoff	CDS	150503863	150503980	.	-	.	ID=cds-NP_001191835.1;Parent=rna-NM_001204906.2;Dbxref=CCDS:CCDS57466.1,GeneID:19691,GenBank:NP_001191835.1,MGI:MGI:103021;Name=NP_001191835.1;Note=isoform 2 is encoded by transcript variant 2;gbkey=CDS;gene=Recql;product=ATP-dependent DNA helicase Q1 isoform 2;protein_id=NP_001191835.1;extra_copy_number=0
CM058246.1	Liftoff	CDS	150504070	150504218	.	-	.	ID=cds-NP_001191835.1;Parent=rna-NM_001204906.2;Dbxref=CCDS:CCDS57466.1,GeneID:19691,GenBank:NP_001191835.1,MGI:MGI:103021;Name=NP_001191835.1;Note=isoform 2 is encoded by transcript variant 2;gbkey=CDS;gene=Recql;product=ATP-dependent DNA helicase Q1 isoform 2;protein_id=NP_001191835.1;extra_copy_number=0
CM058246.1	Liftoff	CDS	150505062	150505143	.	-	.	ID=cds-NP_001191835.1;Parent=rna-NM_001204906.2;Dbxref=CCDS:CCDS57466.1,GeneID:19691,GenBank:NP_001191835.1,MGI:MGI:103021;Name=NP_001191835.1;Note=isoform 2 is encoded by transcript variant 2;gbkey=CDS;gene=Recql;product=ATP-dependent DNA helicase Q1 isoform 2;protein_id=NP_001191835.1;extra_copy_number=0
CM058246.1	Liftoff	CDS	150505880	150506046	.	-	.	ID=cds-NP_001191835.1;Parent=rna-NM_001204906.2;Dbxref=CCDS:CCDS57466.1,GeneID:19691,GenBank:NP_001191835.1,MGI:MGI:103021;Name=NP_001191835.1;Note=isoform 2 is encoded by transcript variant 2;gbkey=CDS;gene=Recql;product=ATP-dependent DNA helicase Q1 isoform 2;protein_id=NP_001191835.1;extra_copy_number=0
CM058246.1	Liftoff	CDS	150509405	150509603	.	-	.	ID=cds-NP_001191835.1;Parent=rna-NM_001204906.2;Dbxref=CCDS:CCDS57466.1,GeneID:19691,GenBank:NP_001191835.1,MGI:MGI:103021;Name=NP_001191835.1;Note=isoform 2 is encoded by transcript variant 2;gbkey=CDS;gene=Recql;product=ATP-dependent DNA helicase Q1 isoform 2;protein_id=NP_001191835.1;extra_copy_number=0
CM058246.1	Liftoff	CDS	150511409	150511515	.	-	.	ID=cds-NP_001191835.1;Parent=rna-NM_001204906.2;Dbxref=CCDS:CCDS57466.1,GeneID:19691,GenBank:NP_001191835.1,MGI:MGI:103021;Name=NP_001191835.1;Note=isoform 2 is encoded by transcript variant 2;gbkey=CDS;gene=Recql;product=ATP-dependent DNA helicase Q1 isoform 2;protein_id=NP_001191835.1;extra_copy_number=0
CM058246.1	Liftoff	CDS	150513370	150513549	.	-	.	ID=cds-NP_001191835.1;Parent=rna-NM_001204906.2;Dbxref=CCDS:CCDS57466.1,GeneID:19691,GenBank:NP_001191835.1,MGI:MGI:103021;Name=NP_001191835.1;Note=isoform 2 is encoded by transcript variant 2;gbkey=CDS;gene=Recql;product=ATP-dependent DNA helicase Q1 isoform 2;protein_id=NP_001191835.1;extra_copy_number=0
CM058246.1	Liftoff	CDS	150514742	150514939	.	-	.	ID=cds-NP_001191835.1;Parent=rna-NM_001204906.2;Dbxref=CCDS:CCDS57466.1,GeneID:19691,GenBank:NP_001191835.1,MGI:MGI:103021;Name=NP_001191835.1;Note=isoform 2 is encoded by transcript variant 2;gbkey=CDS;gene=Recql;product=ATP-dependent DNA helicase Q1 isoform 2;protein_id=NP_001191835.1;extra_copy_number=0
CM058246.1	Liftoff	CDS	150521118	150521133	.	-	.	ID=cds-NP_001191835.1;Parent=rna-NM_001204906.2;Dbxref=CCDS:CCDS57466.1,GeneID:19691,GenBank:NP_001191835.1,MGI:MGI:103021;Name=NP_001191835.1;Note=isoform 2 is encoded by transcript variant 2;gbkey=CDS;gene=Recql;product=ATP-dependent DNA helicase Q1 isoform 2;protein_id=NP_001191835.1;extra_copy_number=0
CM058246.1	Liftoff	mRNA	150493536	150523665	.	-	.	ID=rna-NM_001410306.1;Parent=gene-Recql;Dbxref=GeneID:19691,GenBank:NM_001410306.1,MGI:MGI:103021;Name=NM_001410306.1;gbkey=mRNA;gene=Recql;product=RecQ protein-like%2C transcript variant 6;transcript_id=NM_001410306.1;matches_ref_protein=True;valid_ORF=True;extra_copy_number=0
CM058246.1	Liftoff	exon	150493536	150494915	.	-	.	ID=exon-NM_001410306.1-16;Parent=rna-NM_001410306.1;Dbxref=GeneID:19691,GenBank:NM_001410306.1,MGI:MGI:103021;gbkey=mRNA;gene=Recql;product=RecQ protein-like%2C transcript variant 6;transcript_id=NM_001410306.1;extra_copy_number=0
CM058246.1	Liftoff	exon	150499395	150499458	.	-	.	ID=exon-NM_001410306.1-15;Parent=rna-NM_001410306.1;Dbxref=GeneID:19691,GenBank:NM_001410306.1,MGI:MGI:103021;gbkey=mRNA;gene=Recql;product=RecQ protein-like%2C transcript variant 6;transcript_id=NM_001410306.1;extra_copy_number=0
CM058246.1	Liftoff	exon	150500136	150500265	.	-	.	ID=exon-NM_001410306.1-14;Parent=rna-NM_001410306.1;Dbxref=GeneID:19691,GenBank:NM_001410306.1,MGI:MGI:103021;gbkey=mRNA;gene=Recql;product=RecQ protein-like%2C transcript variant 6;transcript_id=NM_001410306.1;extra_copy_number=0
CM058246.1	Liftoff	exon	150501025	150501244	.	-	.	ID=exon-NM_001410306.1-13;Parent=rna-NM_001410306.1;Dbxref=GeneID:19691,GenBank:NM_001410306.1,MGI:MGI:103021;gbkey=mRNA;gene=Recql;product=RecQ protein-like%2C transcript variant 6;transcript_id=NM_001410306.1;extra_copy_number=0
CM058246.1	Liftoff	exon	150502105	150502196	.	-	.	ID=exon-NM_001410306.1-12;Parent=rna-NM_001410306.1;Dbxref=GeneID:19691,GenBank:NM_001410306.1,MGI:MGI:103021;gbkey=mRNA;gene=Recql;product=RecQ protein-like%2C transcript variant 6;transcript_id=NM_001410306.1;extra_copy_number=0
CM058246.1	Liftoff	exon	150503256	150503394	.	-	.	ID=exon-NM_001410306.1-11;Parent=rna-NM_001410306.1;Dbxref=GeneID:19691,GenBank:NM_001410306.1,MGI:MGI:103021;gbkey=mRNA;gene=Recql;product=RecQ protein-like%2C transcript variant 6;transcript_id=NM_001410306.1;extra_copy_number=0
CM058246.1	Liftoff	exon	150503863	150503980	.	-	.	ID=exon-NM_001410306.1-10;Parent=rna-NM_001410306.1;Dbxref=GeneID:19691,GenBank:NM_001410306.1,MGI:MGI:103021;gbkey=mRNA;gene=Recql;product=RecQ protein-like%2C transcript variant 6;transcript_id=NM_001410306.1;extra_copy_number=0
CM058246.1	Liftoff	exon	150504070	150504218	.	-	.	ID=exon-NM_001410306.1-9;Parent=rna-NM_001410306.1;Dbxref=GeneID:19691,GenBank:NM_001410306.1,MGI:MGI:103021;gbkey=mRNA;gene=Recql;product=RecQ protein-like%2C transcript variant 6;transcript_id=NM_001410306.1;extra_copy_number=0
CM058246.1	Liftoff	exon	150505062	150505143	.	-	.	ID=exon-NM_001410306.1-8;Parent=rna-NM_001410306.1;Dbxref=GeneID:19691,GenBank:NM_001410306.1,MGI:MGI:103021;gbkey=mRNA;gene=Recql;product=RecQ protein-like%2C transcript variant 6;transcript_id=NM_001410306.1;extra_copy_number=0
CM058246.1	Liftoff	exon	150505880	150506046	.	-	.	ID=exon-NM_001410306.1-7;Parent=rna-NM_001410306.1;Dbxref=GeneID:19691,GenBank:NM_001410306.1,MGI:MGI:103021;gbkey=mRNA;gene=Recql;product=RecQ protein-like%2C transcript variant 6;transcript_id=NM_001410306.1;extra_copy_number=0
CM058246.1	Liftoff	exon	150509405	150509603	.	-	.	ID=exon-NM_001410306.1-6;Parent=rna-NM_001410306.1;Dbxref=GeneID:19691,GenBank:NM_001410306.1,MGI:MGI:103021;gbkey=mRNA;gene=Recql;product=RecQ protein-like%2C transcript variant 6;transcript_id=NM_001410306.1;extra_copy_number=0
CM058246.1	Liftoff	exon	150511409	150511515	.	-	.	ID=exon-NM_001410306.1-5;Parent=rna-NM_001410306.1;Dbxref=GeneID:19691,GenBank:NM_001410306.1,MGI:MGI:103021;gbkey=mRNA;gene=Recql;product=RecQ protein-like%2C transcript variant 6;transcript_id=NM_001410306.1;extra_copy_number=0
CM058246.1	Liftoff	exon	150513370	150513549	.	-	.	ID=exon-NM_001410306.1-4;Parent=rna-NM_001410306.1;Dbxref=GeneID:19691,GenBank:NM_001410306.1,MGI:MGI:103021;gbkey=mRNA;gene=Recql;product=RecQ protein-like%2C transcript variant 6;transcript_id=NM_001410306.1;extra_copy_number=0
CM058246.1	Liftoff	exon	150514742	150514939	.	-	.	ID=exon-NM_001410306.1-3;Parent=rna-NM_001410306.1;Dbxref=GeneID:19691,GenBank:NM_001410306.1,MGI:MGI:103021;gbkey=mRNA;gene=Recql;product=RecQ protein-like%2C transcript variant 6;transcript_id=NM_001410306.1;extra_copy_number=0
CM058246.1	Liftoff	exon	150521118	150521165	.	-	.	ID=exon-NM_001410306.1-2;Parent=rna-NM_001410306.1;Dbxref=GeneID:19691,GenBank:NM_001410306.1,MGI:MGI:103021;gbkey=mRNA;gene=Recql;product=RecQ protein-like%2C transcript variant 6;transcript_id=NM_001410306.1;extra_copy_number=0
CM058246.1	Liftoff	exon	150523611	150523665	.	-	.	ID=exon-NM_001410306.1-1;Parent=rna-NM_001410306.1;Dbxref=GeneID:19691,GenBank:NM_001410306.1,MGI:MGI:103021;gbkey=mRNA;gene=Recql;product=RecQ protein-like%2C transcript variant 6;transcript_id=NM_001410306.1;extra_copy_number=0
CM058246.1	Liftoff	CDS	150494782	150494915	.	-	.	ID=cds-NP_001397235.1;Parent=rna-NM_001410306.1;Dbxref=GeneID:19691,GenBank:NP_001397235.1,MGI:MGI:103021;Name=NP_001397235.1;Note=isoform 4 is encoded by transcript variant 6;gbkey=CDS;gene=Recql;product=ATP-dependent DNA helicase Q1 isoform 4;protein_id=NP_001397235.1;extra_copy_number=0
CM058246.1	Liftoff	CDS	150499395	150499458	.	-	.	ID=cds-NP_001397235.1;Parent=rna-NM_001410306.1;Dbxref=GeneID:19691,GenBank:NP_001397235.1,MGI:MGI:103021;Name=NP_001397235.1;Note=isoform 4 is encoded by transcript variant 6;gbkey=CDS;gene=Recql;product=ATP-dependent DNA helicase Q1 isoform 4;protein_id=NP_001397235.1;extra_copy_number=0
CM058246.1	Liftoff	CDS	150500136	150500265	.	-	.	ID=cds-NP_001397235.1;Parent=rna-NM_001410306.1;Dbxref=GeneID:19691,GenBank:NP_001397235.1,MGI:MGI:103021;Name=NP_001397235.1;Note=isoform 4 is encoded by transcript variant 6;gbkey=CDS;gene=Recql;product=ATP-dependent DNA helicase Q1 isoform 4;protein_id=NP_001397235.1;extra_copy_number=0
CM058246.1	Liftoff	CDS	150501025	150501244	.	-	.	ID=cds-NP_001397235.1;Parent=rna-NM_001410306.1;Dbxref=GeneID:19691,GenBank:NP_001397235.1,MGI:MGI:103021;Name=NP_001397235.1;Note=isoform 4 is encoded by transcript variant 6;gbkey=CDS;gene=Recql;product=ATP-dependent DNA helicase Q1 isoform 4;protein_id=NP_001397235.1;extra_copy_number=0
CM058246.1	Liftoff	CDS	150502105	150502196	.	-	.	ID=cds-NP_001397235.1;Parent=rna-NM_001410306.1;Dbxref=GeneID:19691,GenBank:NP_001397235.1,MGI:MGI:103021;Name=NP_001397235.1;Note=isoform 4 is encoded by transcript variant 6;gbkey=CDS;gene=Recql;product=ATP-dependent DNA helicase Q1 isoform 4;protein_id=NP_001397235.1;extra_copy_number=0
CM058246.1	Liftoff	CDS	150503256	150503394	.	-	.	ID=cds-NP_001397235.1;Parent=rna-NM_001410306.1;Dbxref=GeneID:19691,GenBank:NP_001397235.1,MGI:MGI:103021;Name=NP_001397235.1;Note=isoform 4 is encoded by transcript variant 6;gbkey=CDS;gene=Recql;product=ATP-dependent DNA helicase Q1 isoform 4;protein_id=NP_001397235.1;extra_copy_number=0
CM058246.1	Liftoff	CDS	150503863	150503980	.	-	.	ID=cds-NP_001397235.1;Parent=rna-NM_001410306.1;Dbxref=GeneID:19691,GenBank:NP_001397235.1,MGI:MGI:103021;Name=NP_001397235.1;Note=isoform 4 is encoded by transcript variant 6;gbkey=CDS;gene=Recql;product=ATP-dependent DNA helicase Q1 isoform 4;protein_id=NP_001397235.1;extra_copy_number=0
CM058246.1	Liftoff	CDS	150504070	150504218	.	-	.	ID=cds-NP_001397235.1;Parent=rna-NM_001410306.1;Dbxref=GeneID:19691,GenBank:NP_001397235.1,MGI:MGI:103021;Name=NP_001397235.1;Note=isoform 4 is encoded by transcript variant 6;gbkey=CDS;gene=Recql;product=ATP-dependent DNA helicase Q1 isoform 4;protein_id=NP_001397235.1;extra_copy_number=0
CM058246.1	Liftoff	CDS	150505062	150505143	.	-	.	ID=cds-NP_001397235.1;Parent=rna-NM_001410306.1;Dbxref=GeneID:19691,GenBank:NP_001397235.1,MGI:MGI:103021;Name=NP_001397235.1;Note=isoform 4 is encoded by transcript variant 6;gbkey=CDS;gene=Recql;product=ATP-dependent DNA helicase Q1 isoform 4;protein_id=NP_001397235.1;extra_copy_number=0
CM058246.1	Liftoff	CDS	150505880	150506046	.	-	.	ID=cds-NP_001397235.1;Parent=rna-NM_001410306.1;Dbxref=GeneID:19691,GenBank:NP_001397235.1,MGI:MGI:103021;Name=NP_001397235.1;Note=isoform 4 is encoded by transcript variant 6;gbkey=CDS;gene=Recql;product=ATP-dependent DNA helicase Q1 isoform 4;protein_id=NP_001397235.1;extra_copy_number=0
CM058246.1	Liftoff	CDS	150509405	150509603	.	-	.	ID=cds-NP_001397235.1;Parent=rna-NM_001410306.1;Dbxref=GeneID:19691,GenBank:NP_001397235.1,MGI:MGI:103021;Name=NP_001397235.1;Note=isoform 4 is encoded by transcript variant 6;gbkey=CDS;gene=Recql;product=ATP-dependent DNA helicase Q1 isoform 4;protein_id=NP_001397235.1;extra_copy_number=0
CM058246.1	Liftoff	CDS	150511409	150511515	.	-	.	ID=cds-NP_001397235.1;Parent=rna-NM_001410306.1;Dbxref=GeneID:19691,GenBank:NP_001397235.1,MGI:MGI:103021;Name=NP_001397235.1;Note=isoform 4 is encoded by transcript variant 6;gbkey=CDS;gene=Recql;product=ATP-dependent DNA helicase Q1 isoform 4;protein_id=NP_001397235.1;extra_copy_number=0
CM058246.1	Liftoff	CDS	150513370	150513549	.	-	.	ID=cds-NP_001397235.1;Parent=rna-NM_001410306.1;Dbxref=GeneID:19691,GenBank:NP_001397235.1,MGI:MGI:103021;Name=NP_001397235.1;Note=isoform 4 is encoded by transcript variant 6;gbkey=CDS;gene=Recql;product=ATP-dependent DNA helicase Q1 isoform 4;protein_id=NP_001397235.1;extra_copy_number=0
CM058246.1	Liftoff	CDS	150514742	150514939	.	-	.	ID=cds-NP_001397235.1;Parent=rna-NM_001410306.1;Dbxref=GeneID:19691,GenBank:NP_001397235.1,MGI:MGI:103021;Name=NP_001397235.1;Note=isoform 4 is encoded by transcript variant 6;gbkey=CDS;gene=Recql;product=ATP-dependent DNA helicase Q1 isoform 4;protein_id=NP_001397235.1;extra_copy_number=0
CM058246.1	Liftoff	CDS	150521118	150521133	.	-	.	ID=cds-NP_001397235.1;Parent=rna-NM_001410306.1;Dbxref=GeneID:19691,GenBank:NP_001397235.1,MGI:MGI:103021;Name=NP_001397235.1;Note=isoform 4 is encoded by transcript variant 6;gbkey=CDS;gene=Recql;product=ATP-dependent DNA helicase Q1 isoform 4;protein_id=NP_001397235.1;extra_copy_number=0
CM058246.1	Liftoff	mRNA	150493536	150523665	.	-	.	ID=rna-NM_001410307.1;Parent=gene-Recql;Dbxref=GeneID:19691,GenBank:NM_001410307.1,MGI:MGI:103021;Name=NM_001410307.1;gbkey=mRNA;gene=Recql;product=RecQ protein-like%2C transcript variant 7;transcript_id=NM_001410307.1;matches_ref_protein=True;valid_ORF=True;extra_copy_number=0
CM058246.1	Liftoff	exon	150493536	150496581	.	-	.	ID=exon-NM_001410307.1-16;Parent=rna-NM_001410307.1;Dbxref=GeneID:19691,GenBank:NM_001410307.1,MGI:MGI:103021;gbkey=mRNA;gene=Recql;product=RecQ protein-like%2C transcript variant 7;transcript_id=NM_001410307.1;extra_copy_number=0
CM058246.1	Liftoff	exon	150499395	150499458	.	-	.	ID=exon-NM_001410307.1-15;Parent=rna-NM_001410307.1;Dbxref=GeneID:19691,GenBank:NM_001410307.1,MGI:MGI:103021;gbkey=mRNA;gene=Recql;product=RecQ protein-like%2C transcript variant 7;transcript_id=NM_001410307.1;extra_copy_number=0
CM058246.1	Liftoff	exon	150500136	150500265	.	-	.	ID=exon-NM_001410307.1-14;Parent=rna-NM_001410307.1;Dbxref=GeneID:19691,GenBank:NM_001410307.1,MGI:MGI:103021;gbkey=mRNA;gene=Recql;product=RecQ protein-like%2C transcript variant 7;transcript_id=NM_001410307.1;extra_copy_number=0
CM058246.1	Liftoff	exon	150501025	150501244	.	-	.	ID=exon-NM_001410307.1-13;Parent=rna-NM_001410307.1;Dbxref=GeneID:19691,GenBank:NM_001410307.1,MGI:MGI:103021;gbkey=mRNA;gene=Recql;product=RecQ protein-like%2C transcript variant 7;transcript_id=NM_001410307.1;extra_copy_number=0
CM058246.1	Liftoff	exon	150502105	150502196	.	-	.	ID=exon-NM_001410307.1-12;Parent=rna-NM_001410307.1;Dbxref=GeneID:19691,GenBank:NM_001410307.1,MGI:MGI:103021;gbkey=mRNA;gene=Recql;product=RecQ protein-like%2C transcript variant 7;transcript_id=NM_001410307.1;extra_copy_number=0
CM058246.1	Liftoff	exon	150503256	150503394	.	-	.	ID=exon-NM_001410307.1-11;Parent=rna-NM_001410307.1;Dbxref=GeneID:19691,GenBank:NM_001410307.1,MGI:MGI:103021;gbkey=mRNA;gene=Recql;product=RecQ protein-like%2C transcript variant 7;transcript_id=NM_001410307.1;extra_copy_number=0
CM058246.1	Liftoff	exon	150503863	150503980	.	-	.	ID=exon-NM_001410307.1-10;Parent=rna-NM_001410307.1;Dbxref=GeneID:19691,GenBank:NM_001410307.1,MGI:MGI:103021;gbkey=mRNA;gene=Recql;product=RecQ protein-like%2C transcript variant 7;transcript_id=NM_001410307.1;extra_copy_number=0
CM058246.1	Liftoff	exon	150504070	150504218	.	-	.	ID=exon-NM_001410307.1-9;Parent=rna-NM_001410307.1;Dbxref=GeneID:19691,GenBank:NM_001410307.1,MGI:MGI:103021;gbkey=mRNA;gene=Recql;product=RecQ protein-like%2C transcript variant 7;transcript_id=NM_001410307.1;extra_copy_number=0
CM058246.1	Liftoff	exon	150505062	150505143	.	-	.	ID=exon-NM_001410307.1-8;Parent=rna-NM_001410307.1;Dbxref=GeneID:19691,GenBank:NM_001410307.1,MGI:MGI:103021;gbkey=mRNA;gene=Recql;product=RecQ protein-like%2C transcript variant 7;transcript_id=NM_001410307.1;extra_copy_number=0
CM058246.1	Liftoff	exon	150505880	150506046	.	-	.	ID=exon-NM_001410307.1-7;Parent=rna-NM_001410307.1;Dbxref=GeneID:19691,GenBank:NM_001410307.1,MGI:MGI:103021;gbkey=mRNA;gene=Recql;product=RecQ protein-like%2C transcript variant 7;transcript_id=NM_001410307.1;extra_copy_number=0
CM058246.1	Liftoff	exon	150509405	150509603	.	-	.	ID=exon-NM_001410307.1-6;Parent=rna-NM_001410307.1;Dbxref=GeneID:19691,GenBank:NM_001410307.1,MGI:MGI:103021;gbkey=mRNA;gene=Recql;product=RecQ protein-like%2C transcript variant 7;transcript_id=NM_001410307.1;extra_copy_number=0
CM058246.1	Liftoff	exon	150511409	150511515	.	-	.	ID=exon-NM_001410307.1-5;Parent=rna-NM_001410307.1;Dbxref=GeneID:19691,GenBank:NM_001410307.1,MGI:MGI:103021;gbkey=mRNA;gene=Recql;product=RecQ protein-like%2C transcript variant 7;transcript_id=NM_001410307.1;extra_copy_number=0
CM058246.1	Liftoff	exon	150513370	150513549	.	-	.	ID=exon-NM_001410307.1-4;Parent=rna-NM_001410307.1;Dbxref=GeneID:19691,GenBank:NM_001410307.1,MGI:MGI:103021;gbkey=mRNA;gene=Recql;product=RecQ protein-like%2C transcript variant 7;transcript_id=NM_001410307.1;extra_copy_number=0
CM058246.1	Liftoff	exon	150514742	150514939	.	-	.	ID=exon-NM_001410307.1-3;Parent=rna-NM_001410307.1;Dbxref=GeneID:19691,GenBank:NM_001410307.1,MGI:MGI:103021;gbkey=mRNA;gene=Recql;product=RecQ protein-like%2C transcript variant 7;transcript_id=NM_001410307.1;extra_copy_number=0
CM058246.1	Liftoff	exon	150521118	150521165	.	-	.	ID=exon-NM_001410307.1-2;Parent=rna-NM_001410307.1;Dbxref=GeneID:19691,GenBank:NM_001410307.1,MGI:MGI:103021;gbkey=mRNA;gene=Recql;product=RecQ protein-like%2C transcript variant 7;transcript_id=NM_001410307.1;extra_copy_number=0
CM058246.1	Liftoff	exon	150523611	150523665	.	-	.	ID=exon-NM_001410307.1-1;Parent=rna-NM_001410307.1;Dbxref=GeneID:19691,GenBank:NM_001410307.1,MGI:MGI:103021;gbkey=mRNA;gene=Recql;product=RecQ protein-like%2C transcript variant 7;transcript_id=NM_001410307.1;extra_copy_number=0
CM058246.1	Liftoff	CDS	150496505	150496581	.	-	.	ID=cds-NP_001397236.1;Parent=rna-NM_001410307.1;Dbxref=GeneID:19691,GenBank:NP_001397236.1,MGI:MGI:103021;Name=NP_001397236.1;Note=isoform 5 is encoded by transcript variant 7;gbkey=CDS;gene=Recql;product=ATP-dependent DNA helicase Q1 isoform 5;protein_id=NP_001397236.1;extra_copy_number=0
CM058246.1	Liftoff	CDS	150499395	150499458	.	-	.	ID=cds-NP_001397236.1;Parent=rna-NM_001410307.1;Dbxref=GeneID:19691,GenBank:NP_001397236.1,MGI:MGI:103021;Name=NP_001397236.1;Note=isoform 5 is encoded by transcript variant 7;gbkey=CDS;gene=Recql;product=ATP-dependent DNA helicase Q1 isoform 5;protein_id=NP_001397236.1;extra_copy_number=0
CM058246.1	Liftoff	CDS	150500136	150500265	.	-	.	ID=cds-NP_001397236.1;Parent=rna-NM_001410307.1;Dbxref=GeneID:19691,GenBank:NP_001397236.1,MGI:MGI:103021;Name=NP_001397236.1;Note=isoform 5 is encoded by transcript variant 7;gbkey=CDS;gene=Recql;product=ATP-dependent DNA helicase Q1 isoform 5;protein_id=NP_001397236.1;extra_copy_number=0
CM058246.1	Liftoff	CDS	150501025	150501244	.	-	.	ID=cds-NP_001397236.1;Parent=rna-NM_001410307.1;Dbxref=GeneID:19691,GenBank:NP_001397236.1,MGI:MGI:103021;Name=NP_001397236.1;Note=isoform 5 is encoded by transcript variant 7;gbkey=CDS;gene=Recql;product=ATP-dependent DNA helicase Q1 isoform 5;protein_id=NP_001397236.1;extra_copy_number=0
CM058246.1	Liftoff	CDS	150502105	150502196	.	-	.	ID=cds-NP_001397236.1;Parent=rna-NM_001410307.1;Dbxref=GeneID:19691,GenBank:NP_001397236.1,MGI:MGI:103021;Name=NP_001397236.1;Note=isoform 5 is encoded by transcript variant 7;gbkey=CDS;gene=Recql;product=ATP-dependent DNA helicase Q1 isoform 5;protein_id=NP_001397236.1;extra_copy_number=0
CM058246.1	Liftoff	CDS	150503256	150503394	.	-	.	ID=cds-NP_001397236.1;Parent=rna-NM_001410307.1;Dbxref=GeneID:19691,GenBank:NP_001397236.1,MGI:MGI:103021;Name=NP_001397236.1;Note=isoform 5 is encoded by transcript variant 7;gbkey=CDS;gene=Recql;product=ATP-dependent DNA helicase Q1 isoform 5;protein_id=NP_001397236.1;extra_copy_number=0
CM058246.1	Liftoff	CDS	150503863	150503980	.	-	.	ID=cds-NP_001397236.1;Parent=rna-NM_001410307.1;Dbxref=GeneID:19691,GenBank:NP_001397236.1,MGI:MGI:103021;Name=NP_001397236.1;Note=isoform 5 is encoded by transcript variant 7;gbkey=CDS;gene=Recql;product=ATP-dependent DNA helicase Q1 isoform 5;protein_id=NP_001397236.1;extra_copy_number=0
CM058246.1	Liftoff	CDS	150504070	150504218	.	-	.	ID=cds-NP_001397236.1;Parent=rna-NM_001410307.1;Dbxref=GeneID:19691,GenBank:NP_001397236.1,MGI:MGI:103021;Name=NP_001397236.1;Note=isoform 5 is encoded by transcript variant 7;gbkey=CDS;gene=Recql;product=ATP-dependent DNA helicase Q1 isoform 5;protein_id=NP_001397236.1;extra_copy_number=0
CM058246.1	Liftoff	CDS	150505062	150505143	.	-	.	ID=cds-NP_001397236.1;Parent=rna-NM_001410307.1;Dbxref=GeneID:19691,GenBank:NP_001397236.1,MGI:MGI:103021;Name=NP_001397236.1;Note=isoform 5 is encoded by transcript variant 7;gbkey=CDS;gene=Recql;product=ATP-dependent DNA helicase Q1 isoform 5;protein_id=NP_001397236.1;extra_copy_number=0
CM058246.1	Liftoff	CDS	150505880	150506046	.	-	.	ID=cds-NP_001397236.1;Parent=rna-NM_001410307.1;Dbxref=GeneID:19691,GenBank:NP_001397236.1,MGI:MGI:103021;Name=NP_001397236.1;Note=isoform 5 is encoded by transcript variant 7;gbkey=CDS;gene=Recql;product=ATP-dependent DNA helicase Q1 isoform 5;protein_id=NP_001397236.1;extra_copy_number=0
CM058246.1	Liftoff	CDS	150509405	150509603	.	-	.	ID=cds-NP_001397236.1;Parent=rna-NM_001410307.1;Dbxref=GeneID:19691,GenBank:NP_001397236.1,MGI:MGI:103021;Name=NP_001397236.1;Note=isoform 5 is encoded by transcript variant 7;gbkey=CDS;gene=Recql;product=ATP-dependent DNA helicase Q1 isoform 5;protein_id=NP_001397236.1;extra_copy_number=0
CM058246.1	Liftoff	CDS	150511409	150511515	.	-	.	ID=cds-NP_001397236.1;Parent=rna-NM_001410307.1;Dbxref=GeneID:19691,GenBank:NP_001397236.1,MGI:MGI:103021;Name=NP_001397236.1;Note=isoform 5 is encoded by transcript variant 7;gbkey=CDS;gene=Recql;product=ATP-dependent DNA helicase Q1 isoform 5;protein_id=NP_001397236.1;extra_copy_number=0
CM058246.1	Liftoff	CDS	150513370	150513549	.	-	.	ID=cds-NP_001397236.1;Parent=rna-NM_001410307.1;Dbxref=GeneID:19691,GenBank:NP_001397236.1,MGI:MGI:103021;Name=NP_001397236.1;Note=isoform 5 is encoded by transcript variant 7;gbkey=CDS;gene=Recql;product=ATP-dependent DNA helicase Q1 isoform 5;protein_id=NP_001397236.1;extra_copy_number=0
CM058246.1	Liftoff	CDS	150514742	150514939	.	-	.	ID=cds-NP_001397236.1;Parent=rna-NM_001410307.1;Dbxref=GeneID:19691,GenBank:NP_001397236.1,MGI:MGI:103021;Name=NP_001397236.1;Note=isoform 5 is encoded by transcript variant 7;gbkey=CDS;gene=Recql;product=ATP-dependent DNA helicase Q1 isoform 5;protein_id=NP_001397236.1;extra_copy_number=0
CM058246.1	Liftoff	CDS	150521118	150521133	.	-	.	ID=cds-NP_001397236.1;Parent=rna-NM_001410307.1;Dbxref=GeneID:19691,GenBank:NP_001397236.1,MGI:MGI:103021;Name=NP_001397236.1;Note=isoform 5 is encoded by transcript variant 7;gbkey=CDS;gene=Recql;product=ATP-dependent DNA helicase Q1 isoform 5;protein_id=NP_001397236.1;extra_copy_number=0
CM058246.1	Liftoff	mRNA	150493536	150523665	.	-	.	ID=rna-NM_001410308.1;Parent=gene-Recql;Dbxref=GeneID:19691,GenBank:NM_001410308.1,MGI:MGI:103021;Name=NM_001410308.1;gbkey=mRNA;gene=Recql;product=RecQ protein-like%2C transcript variant 8;transcript_id=NM_001410308.1;matches_ref_protein=True;valid_ORF=True;extra_copy_number=0
CM058246.1	Liftoff	exon	150493536	150496581	.	-	.	ID=exon-NM_001410308.1-16;Parent=rna-NM_001410308.1;Dbxref=GeneID:19691,GenBank:NM_001410308.1,MGI:MGI:103021;gbkey=mRNA;gene=Recql;product=RecQ protein-like%2C transcript variant 8;transcript_id=NM_001410308.1;extra_copy_number=0
CM058246.1	Liftoff	exon	150499395	150499458	.	-	.	ID=exon-NM_001410308.1-15;Parent=rna-NM_001410308.1;Dbxref=GeneID:19691,GenBank:NM_001410308.1,MGI:MGI:103021;gbkey=mRNA;gene=Recql;product=RecQ protein-like%2C transcript variant 8;transcript_id=NM_001410308.1;extra_copy_number=0
CM058246.1	Liftoff	exon	150500136	150500265	.	-	.	ID=exon-NM_001410308.1-14;Parent=rna-NM_001410308.1;Dbxref=GeneID:19691,GenBank:NM_001410308.1,MGI:MGI:103021;gbkey=mRNA;gene=Recql;product=RecQ protein-like%2C transcript variant 8;transcript_id=NM_001410308.1;extra_copy_number=0
CM058246.1	Liftoff	exon	150501025	150501244	.	-	.	ID=exon-NM_001410308.1-13;Parent=rna-NM_001410308.1;Dbxref=GeneID:19691,GenBank:NM_001410308.1,MGI:MGI:103021;gbkey=mRNA;gene=Recql;product=RecQ protein-like%2C transcript variant 8;transcript_id=NM_001410308.1;extra_copy_number=0
CM058246.1	Liftoff	exon	150502105	150502196	.	-	.	ID=exon-NM_001410308.1-12;Parent=rna-NM_001410308.1;Dbxref=GeneID:19691,GenBank:NM_001410308.1,MGI:MGI:103021;gbkey=mRNA;gene=Recql;product=RecQ protein-like%2C transcript variant 8;transcript_id=NM_001410308.1;extra_copy_number=0
CM058246.1	Liftoff	exon	150503256	150503394	.	-	.	ID=exon-NM_001410308.1-11;Parent=rna-NM_001410308.1;Dbxref=GeneID:19691,GenBank:NM_001410308.1,MGI:MGI:103021;gbkey=mRNA;gene=Recql;product=RecQ protein-like%2C transcript variant 8;transcript_id=NM_001410308.1;extra_copy_number=0
CM058246.1	Liftoff	exon	150503863	150503980	.	-	.	ID=exon-NM_001410308.1-10;Parent=rna-NM_001410308.1;Dbxref=GeneID:19691,GenBank:NM_001410308.1,MGI:MGI:103021;gbkey=mRNA;gene=Recql;product=RecQ protein-like%2C transcript variant 8;transcript_id=NM_001410308.1;extra_copy_number=0
CM058246.1	Liftoff	exon	150504070	150504218	.	-	.	ID=exon-NM_001410308.1-9;Parent=rna-NM_001410308.1;Dbxref=GeneID:19691,GenBank:NM_001410308.1,MGI:MGI:103021;gbkey=mRNA;gene=Recql;product=RecQ protein-like%2C transcript variant 8;transcript_id=NM_001410308.1;extra_copy_number=0
CM058246.1	Liftoff	exon	150505062	150505143	.	-	.	ID=exon-NM_001410308.1-8;Parent=rna-NM_001410308.1;Dbxref=GeneID:19691,GenBank:NM_001410308.1,MGI:MGI:103021;gbkey=mRNA;gene=Recql;product=RecQ protein-like%2C transcript variant 8;transcript_id=NM_001410308.1;extra_copy_number=0
CM058246.1	Liftoff	exon	150505880	150506046	.	-	.	ID=exon-NM_001410308.1-7;Parent=rna-NM_001410308.1;Dbxref=GeneID:19691,GenBank:NM_001410308.1,MGI:MGI:103021;gbkey=mRNA;gene=Recql;product=RecQ protein-like%2C transcript variant 8;transcript_id=NM_001410308.1;extra_copy_number=0
CM058246.1	Liftoff	exon	150509405	150509603	.	-	.	ID=exon-NM_001410308.1-6;Parent=rna-NM_001410308.1;Dbxref=GeneID:19691,GenBank:NM_001410308.1,MGI:MGI:103021;gbkey=mRNA;gene=Recql;product=RecQ protein-like%2C transcript variant 8;transcript_id=NM_001410308.1;extra_copy_number=0
CM058246.1	Liftoff	exon	150511409	150511515	.	-	.	ID=exon-NM_001410308.1-5;Parent=rna-NM_001410308.1;Dbxref=GeneID:19691,GenBank:NM_001410308.1,MGI:MGI:103021;gbkey=mRNA;gene=Recql;product=RecQ protein-like%2C transcript variant 8;transcript_id=NM_001410308.1;extra_copy_number=0
CM058246.1	Liftoff	exon	150513370	150513549	.	-	.	ID=exon-NM_001410308.1-4;Parent=rna-NM_001410308.1;Dbxref=GeneID:19691,GenBank:NM_001410308.1,MGI:MGI:103021;gbkey=mRNA;gene=Recql;product=RecQ protein-like%2C transcript variant 8;transcript_id=NM_001410308.1;extra_copy_number=0
CM058246.1	Liftoff	exon	150514742	150514939	.	-	.	ID=exon-NM_001410308.1-3;Parent=rna-NM_001410308.1;Dbxref=GeneID:19691,GenBank:NM_001410308.1,MGI:MGI:103021;gbkey=mRNA;gene=Recql;product=RecQ protein-like%2C transcript variant 8;transcript_id=NM_001410308.1;extra_copy_number=0
CM058246.1	Liftoff	exon	150521118	150521165	.	-	.	ID=exon-NM_001410308.1-2;Parent=rna-NM_001410308.1;Dbxref=GeneID:19691,GenBank:NM_001410308.1,MGI:MGI:103021;gbkey=mRNA;gene=Recql;product=RecQ protein-like%2C transcript variant 8;transcript_id=NM_001410308.1;extra_copy_number=0
CM058246.1	Liftoff	exon	150523451	150523665	.	-	.	ID=exon-NM_001410308.1-1;Parent=rna-NM_001410308.1;Dbxref=GeneID:19691,GenBank:NM_001410308.1,MGI:MGI:103021;gbkey=mRNA;gene=Recql;product=RecQ protein-like%2C transcript variant 8;transcript_id=NM_001410308.1;extra_copy_number=0
CM058246.1	Liftoff	CDS	150496505	150496581	.	-	.	ID=cds-NP_001397237.1;Parent=rna-NM_001410308.1;Dbxref=GeneID:19691,GenBank:NP_001397237.1,MGI:MGI:103021;Name=NP_001397237.1;Note=isoform 5 is encoded by transcript variant 8;gbkey=CDS;gene=Recql;product=ATP-dependent DNA helicase Q1 isoform 5;protein_id=NP_001397237.1;extra_copy_number=0
CM058246.1	Liftoff	CDS	150499395	150499458	.	-	.	ID=cds-NP_001397237.1;Parent=rna-NM_001410308.1;Dbxref=GeneID:19691,GenBank:NP_001397237.1,MGI:MGI:103021;Name=NP_001397237.1;Note=isoform 5 is encoded by transcript variant 8;gbkey=CDS;gene=Recql;product=ATP-dependent DNA helicase Q1 isoform 5;protein_id=NP_001397237.1;extra_copy_number=0
CM058246.1	Liftoff	CDS	150500136	150500265	.	-	.	ID=cds-NP_001397237.1;Parent=rna-NM_001410308.1;Dbxref=GeneID:19691,GenBank:NP_001397237.1,MGI:MGI:103021;Name=NP_001397237.1;Note=isoform 5 is encoded by transcript variant 8;gbkey=CDS;gene=Recql;product=ATP-dependent DNA helicase Q1 isoform 5;protein_id=NP_001397237.1;extra_copy_number=0
CM058246.1	Liftoff	CDS	150501025	150501244	.	-	.	ID=cds-NP_001397237.1;Parent=rna-NM_001410308.1;Dbxref=GeneID:19691,GenBank:NP_001397237.1,MGI:MGI:103021;Name=NP_001397237.1;Note=isoform 5 is encoded by transcript variant 8;gbkey=CDS;gene=Recql;product=ATP-dependent DNA helicase Q1 isoform 5;protein_id=NP_001397237.1;extra_copy_number=0
CM058246.1	Liftoff	CDS	150502105	150502196	.	-	.	ID=cds-NP_001397237.1;Parent=rna-NM_001410308.1;Dbxref=GeneID:19691,GenBank:NP_001397237.1,MGI:MGI:103021;Name=NP_001397237.1;Note=isoform 5 is encoded by transcript variant 8;gbkey=CDS;gene=Recql;product=ATP-dependent DNA helicase Q1 isoform 5;protein_id=NP_001397237.1;extra_copy_number=0
CM058246.1	Liftoff	CDS	150503256	150503394	.	-	.	ID=cds-NP_001397237.1;Parent=rna-NM_001410308.1;Dbxref=GeneID:19691,GenBank:NP_001397237.1,MGI:MGI:103021;Name=NP_001397237.1;Note=isoform 5 is encoded by transcript variant 8;gbkey=CDS;gene=Recql;product=ATP-dependent DNA helicase Q1 isoform 5;protein_id=NP_001397237.1;extra_copy_number=0
CM058246.1	Liftoff	CDS	150503863	150503980	.	-	.	ID=cds-NP_001397237.1;Parent=rna-NM_001410308.1;Dbxref=GeneID:19691,GenBank:NP_001397237.1,MGI:MGI:103021;Name=NP_001397237.1;Note=isoform 5 is encoded by transcript variant 8;gbkey=CDS;gene=Recql;product=ATP-dependent DNA helicase Q1 isoform 5;protein_id=NP_001397237.1;extra_copy_number=0
CM058246.1	Liftoff	CDS	150504070	150504218	.	-	.	ID=cds-NP_001397237.1;Parent=rna-NM_001410308.1;Dbxref=GeneID:19691,GenBank:NP_001397237.1,MGI:MGI:103021;Name=NP_001397237.1;Note=isoform 5 is encoded by transcript variant 8;gbkey=CDS;gene=Recql;product=ATP-dependent DNA helicase Q1 isoform 5;protein_id=NP_001397237.1;extra_copy_number=0
CM058246.1	Liftoff	CDS	150505062	150505143	.	-	.	ID=cds-NP_001397237.1;Parent=rna-NM_001410308.1;Dbxref=GeneID:19691,GenBank:NP_001397237.1,MGI:MGI:103021;Name=NP_001397237.1;Note=isoform 5 is encoded by transcript variant 8;gbkey=CDS;gene=Recql;product=ATP-dependent DNA helicase Q1 isoform 5;protein_id=NP_001397237.1;extra_copy_number=0
CM058246.1	Liftoff	CDS	150505880	150506046	.	-	.	ID=cds-NP_001397237.1;Parent=rna-NM_001410308.1;Dbxref=GeneID:19691,GenBank:NP_001397237.1,MGI:MGI:103021;Name=NP_001397237.1;Note=isoform 5 is encoded by transcript variant 8;gbkey=CDS;gene=Recql;product=ATP-dependent DNA helicase Q1 isoform 5;protein_id=NP_001397237.1;extra_copy_number=0
CM058246.1	Liftoff	CDS	150509405	150509603	.	-	.	ID=cds-NP_001397237.1;Parent=rna-NM_001410308.1;Dbxref=GeneID:19691,GenBank:NP_001397237.1,MGI:MGI:103021;Name=NP_001397237.1;Note=isoform 5 is encoded by transcript variant 8;gbkey=CDS;gene=Recql;product=ATP-dependent DNA helicase Q1 isoform 5;protein_id=NP_001397237.1;extra_copy_number=0
CM058246.1	Liftoff	CDS	150511409	150511515	.	-	.	ID=cds-NP_001397237.1;Parent=rna-NM_001410308.1;Dbxref=GeneID:19691,GenBank:NP_001397237.1,MGI:MGI:103021;Name=NP_001397237.1;Note=isoform 5 is encoded by transcript variant 8;gbkey=CDS;gene=Recql;product=ATP-dependent DNA helicase Q1 isoform 5;protein_id=NP_001397237.1;extra_copy_number=0
CM058246.1	Liftoff	CDS	150513370	150513549	.	-	.	ID=cds-NP_001397237.1;Parent=rna-NM_001410308.1;Dbxref=GeneID:19691,GenBank:NP_001397237.1,MGI:MGI:103021;Name=NP_001397237.1;Note=isoform 5 is encoded by transcript variant 8;gbkey=CDS;gene=Recql;product=ATP-dependent DNA helicase Q1 isoform 5;protein_id=NP_001397237.1;extra_copy_number=0
CM058246.1	Liftoff	CDS	150514742	150514939	.	-	.	ID=cds-NP_001397237.1;Parent=rna-NM_001410308.1;Dbxref=GeneID:19691,GenBank:NP_001397237.1,MGI:MGI:103021;Name=NP_001397237.1;Note=isoform 5 is encoded by transcript variant 8;gbkey=CDS;gene=Recql;product=ATP-dependent DNA helicase Q1 isoform 5;protein_id=NP_001397237.1;extra_copy_number=0
CM058246.1	Liftoff	CDS	150521118	150521133	.	-	.	ID=cds-NP_001397237.1;Parent=rna-NM_001410308.1;Dbxref=GeneID:19691,GenBank:NP_001397237.1,MGI:MGI:103021;Name=NP_001397237.1;Note=isoform 5 is encoded by transcript variant 8;gbkey=CDS;gene=Recql;product=ATP-dependent DNA helicase Q1 isoform 5;protein_id=NP_001397237.1;extra_copy_number=0
CM058246.1	Liftoff	mRNA	150497971	150523665	.	-	.	ID=rna-NM_001355511.2;Parent=gene-Recql;Dbxref=GeneID:19691,GenBank:NM_001355511.2,MGI:MGI:103021;Name=NM_001355511.2;gbkey=mRNA;gene=Recql;product=RecQ protein-like%2C transcript variant 4;transcript_id=NM_001355511.2;matches_ref_protein=True;valid_ORF=True;extra_copy_number=0
CM058246.1	Liftoff	exon	150497971	150499458	.	-	.	ID=exon-NM_001355511.2-15;Parent=rna-NM_001355511.2;Dbxref=GeneID:19691,GenBank:NM_001355511.2,MGI:MGI:103021;gbkey=mRNA;gene=Recql;product=RecQ protein-like%2C transcript variant 4;transcript_id=NM_001355511.2;extra_copy_number=0
CM058246.1	Liftoff	exon	150500136	150500265	.	-	.	ID=exon-NM_001355511.2-14;Parent=rna-NM_001355511.2;Dbxref=GeneID:19691,GenBank:NM_001355511.2,MGI:MGI:103021;gbkey=mRNA;gene=Recql;product=RecQ protein-like%2C transcript variant 4;transcript_id=NM_001355511.2;extra_copy_number=0
CM058246.1	Liftoff	exon	150501025	150501244	.	-	.	ID=exon-NM_001355511.2-13;Parent=rna-NM_001355511.2;Dbxref=GeneID:19691,GenBank:NM_001355511.2,MGI:MGI:103021;gbkey=mRNA;gene=Recql;product=RecQ protein-like%2C transcript variant 4;transcript_id=NM_001355511.2;extra_copy_number=0
CM058246.1	Liftoff	exon	150502105	150502196	.	-	.	ID=exon-NM_001355511.2-12;Parent=rna-NM_001355511.2;Dbxref=GeneID:19691,GenBank:NM_001355511.2,MGI:MGI:103021;gbkey=mRNA;gene=Recql;product=RecQ protein-like%2C transcript variant 4;transcript_id=NM_001355511.2;extra_copy_number=0
CM058246.1	Liftoff	exon	150503256	150503394	.	-	.	ID=exon-NM_001355511.2-11;Parent=rna-NM_001355511.2;Dbxref=GeneID:19691,GenBank:NM_001355511.2,MGI:MGI:103021;gbkey=mRNA;gene=Recql;product=RecQ protein-like%2C transcript variant 4;transcript_id=NM_001355511.2;extra_copy_number=0
CM058246.1	Liftoff	exon	150503863	150503980	.	-	.	ID=exon-NM_001355511.2-10;Parent=rna-NM_001355511.2;Dbxref=GeneID:19691,GenBank:NM_001355511.2,MGI:MGI:103021;gbkey=mRNA;gene=Recql;product=RecQ protein-like%2C transcript variant 4;transcript_id=NM_001355511.2;extra_copy_number=0
CM058246.1	Liftoff	exon	150504070	150504218	.	-	.	ID=exon-NM_001355511.2-9;Parent=rna-NM_001355511.2;Dbxref=GeneID:19691,GenBank:NM_001355511.2,MGI:MGI:103021;gbkey=mRNA;gene=Recql;product=RecQ protein-like%2C transcript variant 4;transcript_id=NM_001355511.2;extra_copy_number=0
CM058246.1	Liftoff	exon	150505062	150505143	.	-	.	ID=exon-NM_001355511.2-8;Parent=rna-NM_001355511.2;Dbxref=GeneID:19691,GenBank:NM_001355511.2,MGI:MGI:103021;gbkey=mRNA;gene=Recql;product=RecQ protein-like%2C transcript variant 4;transcript_id=NM_001355511.2;extra_copy_number=0
CM058246.1	Liftoff	exon	150505880	150506046	.	-	.	ID=exon-NM_001355511.2-7;Parent=rna-NM_001355511.2;Dbxref=GeneID:19691,GenBank:NM_001355511.2,MGI:MGI:103021;gbkey=mRNA;gene=Recql;product=RecQ protein-like%2C transcript variant 4;transcript_id=NM_001355511.2;extra_copy_number=0
CM058246.1	Liftoff	exon	150509405	150509603	.	-	.	ID=exon-NM_001355511.2-6;Parent=rna-NM_001355511.2;Dbxref=GeneID:19691,GenBank:NM_001355511.2,MGI:MGI:103021;gbkey=mRNA;gene=Recql;product=RecQ protein-like%2C transcript variant 4;transcript_id=NM_001355511.2;extra_copy_number=0
CM058246.1	Liftoff	exon	150511409	150511515	.	-	.	ID=exon-NM_001355511.2-5;Parent=rna-NM_001355511.2;Dbxref=GeneID:19691,GenBank:NM_001355511.2,MGI:MGI:103021;gbkey=mRNA;gene=Recql;product=RecQ protein-like%2C transcript variant 4;transcript_id=NM_001355511.2;extra_copy_number=0
CM058246.1	Liftoff	exon	150513370	150513549	.	-	.	ID=exon-NM_001355511.2-4;Parent=rna-NM_001355511.2;Dbxref=GeneID:19691,GenBank:NM_001355511.2,MGI:MGI:103021;gbkey=mRNA;gene=Recql;product=RecQ protein-like%2C transcript variant 4;transcript_id=NM_001355511.2;extra_copy_number=0
CM058246.1	Liftoff	exon	150514742	150514939	.	-	.	ID=exon-NM_001355511.2-3;Parent=rna-NM_001355511.2;Dbxref=GeneID:19691,GenBank:NM_001355511.2,MGI:MGI:103021;gbkey=mRNA;gene=Recql;product=RecQ protein-like%2C transcript variant 4;transcript_id=NM_001355511.2;extra_copy_number=0
CM058246.1	Liftoff	exon	150521118	150521165	.	-	.	ID=exon-NM_001355511.2-2;Parent=rna-NM_001355511.2;Dbxref=GeneID:19691,GenBank:NM_001355511.2,MGI:MGI:103021;gbkey=mRNA;gene=Recql;product=RecQ protein-like%2C transcript variant 4;transcript_id=NM_001355511.2;extra_copy_number=0
CM058246.1	Liftoff	exon	150523451	150523665	.	-	.	ID=exon-NM_001355511.2-1;Parent=rna-NM_001355511.2;Dbxref=GeneID:19691,GenBank:NM_001355511.2,MGI:MGI:103021;gbkey=mRNA;gene=Recql;product=RecQ protein-like%2C transcript variant 4;transcript_id=NM_001355511.2;extra_copy_number=0
CM058246.1	Liftoff	CDS	150499309	150499458	.	-	.	ID=cds-NP_001342440.1;Parent=rna-NM_001355511.2;Dbxref=CCDS:CCDS39695.1,GeneID:19691,GenBank:NP_001342440.1,MGI:MGI:103021;Name=NP_001342440.1;Note=isoform 1 is encoded by transcript variant 4;gbkey=CDS;gene=Recql;product=ATP-dependent DNA helicase Q1 isoform 1;protein_id=NP_001342440.1;extra_copy_number=0
CM058246.1	Liftoff	CDS	150500136	150500265	.	-	.	ID=cds-NP_001342440.1;Parent=rna-NM_001355511.2;Dbxref=CCDS:CCDS39695.1,GeneID:19691,GenBank:NP_001342440.1,MGI:MGI:103021;Name=NP_001342440.1;Note=isoform 1 is encoded by transcript variant 4;gbkey=CDS;gene=Recql;product=ATP-dependent DNA helicase Q1 isoform 1;protein_id=NP_001342440.1;extra_copy_number=0
CM058246.1	Liftoff	CDS	150501025	150501244	.	-	.	ID=cds-NP_001342440.1;Parent=rna-NM_001355511.2;Dbxref=CCDS:CCDS39695.1,GeneID:19691,GenBank:NP_001342440.1,MGI:MGI:103021;Name=NP_001342440.1;Note=isoform 1 is encoded by transcript variant 4;gbkey=CDS;gene=Recql;product=ATP-dependent DNA helicase Q1 isoform 1;protein_id=NP_001342440.1;extra_copy_number=0
CM058246.1	Liftoff	CDS	150502105	150502196	.	-	.	ID=cds-NP_001342440.1;Parent=rna-NM_001355511.2;Dbxref=CCDS:CCDS39695.1,GeneID:19691,GenBank:NP_001342440.1,MGI:MGI:103021;Name=NP_001342440.1;Note=isoform 1 is encoded by transcript variant 4;gbkey=CDS;gene=Recql;product=ATP-dependent DNA helicase Q1 isoform 1;protein_id=NP_001342440.1;extra_copy_number=0
CM058246.1	Liftoff	CDS	150503256	150503394	.	-	.	ID=cds-NP_001342440.1;Parent=rna-NM_001355511.2;Dbxref=CCDS:CCDS39695.1,GeneID:19691,GenBank:NP_001342440.1,MGI:MGI:103021;Name=NP_001342440.1;Note=isoform 1 is encoded by transcript variant 4;gbkey=CDS;gene=Recql;product=ATP-dependent DNA helicase Q1 isoform 1;protein_id=NP_001342440.1;extra_copy_number=0
CM058246.1	Liftoff	CDS	150503863	150503980	.	-	.	ID=cds-NP_001342440.1;Parent=rna-NM_001355511.2;Dbxref=CCDS:CCDS39695.1,GeneID:19691,GenBank:NP_001342440.1,MGI:MGI:103021;Name=NP_001342440.1;Note=isoform 1 is encoded by transcript variant 4;gbkey=CDS;gene=Recql;product=ATP-dependent DNA helicase Q1 isoform 1;protein_id=NP_001342440.1;extra_copy_number=0
CM058246.1	Liftoff	CDS	150504070	150504218	.	-	.	ID=cds-NP_001342440.1;Parent=rna-NM_001355511.2;Dbxref=CCDS:CCDS39695.1,GeneID:19691,GenBank:NP_001342440.1,MGI:MGI:103021;Name=NP_001342440.1;Note=isoform 1 is encoded by transcript variant 4;gbkey=CDS;gene=Recql;product=ATP-dependent DNA helicase Q1 isoform 1;protein_id=NP_001342440.1;extra_copy_number=0
CM058246.1	Liftoff	CDS	150505062	150505143	.	-	.	ID=cds-NP_001342440.1;Parent=rna-NM_001355511.2;Dbxref=CCDS:CCDS39695.1,GeneID:19691,GenBank:NP_001342440.1,MGI:MGI:103021;Name=NP_001342440.1;Note=isoform 1 is encoded by transcript variant 4;gbkey=CDS;gene=Recql;product=ATP-dependent DNA helicase Q1 isoform 1;protein_id=NP_001342440.1;extra_copy_number=0
CM058246.1	Liftoff	CDS	150505880	150506046	.	-	.	ID=cds-NP_001342440.1;Parent=rna-NM_001355511.2;Dbxref=CCDS:CCDS39695.1,GeneID:19691,GenBank:NP_001342440.1,MGI:MGI:103021;Name=NP_001342440.1;Note=isoform 1 is encoded by transcript variant 4;gbkey=CDS;gene=Recql;product=ATP-dependent DNA helicase Q1 isoform 1;protein_id=NP_001342440.1;extra_copy_number=0
CM058246.1	Liftoff	CDS	150509405	150509603	.	-	.	ID=cds-NP_001342440.1;Parent=rna-NM_001355511.2;Dbxref=CCDS:CCDS39695.1,GeneID:19691,GenBank:NP_001342440.1,MGI:MGI:103021;Name=NP_001342440.1;Note=isoform 1 is encoded by transcript variant 4;gbkey=CDS;gene=Recql;product=ATP-dependent DNA helicase Q1 isoform 1;protein_id=NP_001342440.1;extra_copy_number=0
CM058246.1	Liftoff	CDS	150511409	150511515	.	-	.	ID=cds-NP_001342440.1;Parent=rna-NM_001355511.2;Dbxref=CCDS:CCDS39695.1,GeneID:19691,GenBank:NP_001342440.1,MGI:MGI:103021;Name=NP_001342440.1;Note=isoform 1 is encoded by transcript variant 4;gbkey=CDS;gene=Recql;product=ATP-dependent DNA helicase Q1 isoform 1;protein_id=NP_001342440.1;extra_copy_number=0
CM058246.1	Liftoff	CDS	150513370	150513549	.	-	.	ID=cds-NP_001342440.1;Parent=rna-NM_001355511.2;Dbxref=CCDS:CCDS39695.1,GeneID:19691,GenBank:NP_001342440.1,MGI:MGI:103021;Name=NP_001342440.1;Note=isoform 1 is encoded by transcript variant 4;gbkey=CDS;gene=Recql;product=ATP-dependent DNA helicase Q1 isoform 1;protein_id=NP_001342440.1;extra_copy_number=0
CM058246.1	Liftoff	CDS	150514742	150514939	.	-	.	ID=cds-NP_001342440.1;Parent=rna-NM_001355511.2;Dbxref=CCDS:CCDS39695.1,GeneID:19691,GenBank:NP_001342440.1,MGI:MGI:103021;Name=NP_001342440.1;Note=isoform 1 is encoded by transcript variant 4;gbkey=CDS;gene=Recql;product=ATP-dependent DNA helicase Q1 isoform 1;protein_id=NP_001342440.1;extra_copy_number=0
CM058246.1	Liftoff	CDS	150521118	150521133	.	-	.	ID=cds-NP_001342440.1;Parent=rna-NM_001355511.2;Dbxref=CCDS:CCDS39695.1,GeneID:19691,GenBank:NP_001342440.1,MGI:MGI:103021;Name=NP_001342440.1;Note=isoform 1 is encoded by transcript variant 4;gbkey=CDS;gene=Recql;product=ATP-dependent DNA helicase Q1 isoform 1;protein_id=NP_001342440.1;extra_copy_number=0
CM058246.1	Liftoff	mRNA	150497971	150523665	.	-	.	ID=rna-NM_001410305.1;Parent=gene-Recql;Dbxref=GeneID:19691,GenBank:NM_001410305.1,MGI:MGI:103021;Name=NM_001410305.1;gbkey=mRNA;gene=Recql;product=RecQ protein-like%2C transcript variant 5;transcript_id=NM_001410305.1;matches_ref_protein=True;valid_ORF=True;extra_copy_number=0
CM058246.1	Liftoff	exon	150497971	150499458	.	-	.	ID=exon-NM_001410305.1-15;Parent=rna-NM_001410305.1;Dbxref=GeneID:19691,GenBank:NM_001410305.1,MGI:MGI:103021;gbkey=mRNA;gene=Recql;product=RecQ protein-like%2C transcript variant 5;transcript_id=NM_001410305.1;extra_copy_number=0
CM058246.1	Liftoff	exon	150500136	150500265	.	-	.	ID=exon-NM_001410305.1-14;Parent=rna-NM_001410305.1;Dbxref=GeneID:19691,GenBank:NM_001410305.1,MGI:MGI:103021;gbkey=mRNA;gene=Recql;product=RecQ protein-like%2C transcript variant 5;transcript_id=NM_001410305.1;extra_copy_number=0
CM058246.1	Liftoff	exon	150501025	150501244	.	-	.	ID=exon-NM_001410305.1-13;Parent=rna-NM_001410305.1;Dbxref=GeneID:19691,GenBank:NM_001410305.1,MGI:MGI:103021;gbkey=mRNA;gene=Recql;product=RecQ protein-like%2C transcript variant 5;transcript_id=NM_001410305.1;extra_copy_number=0
CM058246.1	Liftoff	exon	150502105	150502196	.	-	.	ID=exon-NM_001410305.1-12;Parent=rna-NM_001410305.1;Dbxref=GeneID:19691,GenBank:NM_001410305.1,MGI:MGI:103021;gbkey=mRNA;gene=Recql;product=RecQ protein-like%2C transcript variant 5;transcript_id=NM_001410305.1;extra_copy_number=0
CM058246.1	Liftoff	exon	150503256	150503394	.	-	.	ID=exon-NM_001410305.1-11;Parent=rna-NM_001410305.1;Dbxref=GeneID:19691,GenBank:NM_001410305.1,MGI:MGI:103021;gbkey=mRNA;gene=Recql;product=RecQ protein-like%2C transcript variant 5;transcript_id=NM_001410305.1;extra_copy_number=0
CM058246.1	Liftoff	exon	150503863	150503980	.	-	.	ID=exon-NM_001410305.1-10;Parent=rna-NM_001410305.1;Dbxref=GeneID:19691,GenBank:NM_001410305.1,MGI:MGI:103021;gbkey=mRNA;gene=Recql;product=RecQ protein-like%2C transcript variant 5;transcript_id=NM_001410305.1;extra_copy_number=0
CM058246.1	Liftoff	exon	150504070	150504218	.	-	.	ID=exon-NM_001410305.1-9;Parent=rna-NM_001410305.1;Dbxref=GeneID:19691,GenBank:NM_001410305.1,MGI:MGI:103021;gbkey=mRNA;gene=Recql;product=RecQ protein-like%2C transcript variant 5;transcript_id=NM_001410305.1;extra_copy_number=0
CM058246.1	Liftoff	exon	150505062	150505143	.	-	.	ID=exon-NM_001410305.1-8;Parent=rna-NM_001410305.1;Dbxref=GeneID:19691,GenBank:NM_001410305.1,MGI:MGI:103021;gbkey=mRNA;gene=Recql;product=RecQ protein-like%2C transcript variant 5;transcript_id=NM_001410305.1;extra_copy_number=0
CM058246.1	Liftoff	exon	150505880	150506046	.	-	.	ID=exon-NM_001410305.1-7;Parent=rna-NM_001410305.1;Dbxref=GeneID:19691,GenBank:NM_001410305.1,MGI:MGI:103021;gbkey=mRNA;gene=Recql;product=RecQ protein-like%2C transcript variant 5;transcript_id=NM_001410305.1;extra_copy_number=0
CM058246.1	Liftoff	exon	150509405	150509603	.	-	.	ID=exon-NM_001410305.1-6;Parent=rna-NM_001410305.1;Dbxref=GeneID:19691,GenBank:NM_001410305.1,MGI:MGI:103021;gbkey=mRNA;gene=Recql;product=RecQ protein-like%2C transcript variant 5;transcript_id=NM_001410305.1;extra_copy_number=0
CM058246.1	Liftoff	exon	150511409	150511515	.	-	.	ID=exon-NM_001410305.1-5;Parent=rna-NM_001410305.1;Dbxref=GeneID:19691,GenBank:NM_001410305.1,MGI:MGI:103021;gbkey=mRNA;gene=Recql;product=RecQ protein-like%2C transcript variant 5;transcript_id=NM_001410305.1;extra_copy_number=0
CM058246.1	Liftoff	exon	150513370	150513549	.	-	.	ID=exon-NM_001410305.1-4;Parent=rna-NM_001410305.1;Dbxref=GeneID:19691,GenBank:NM_001410305.1,MGI:MGI:103021;gbkey=mRNA;gene=Recql;product=RecQ protein-like%2C transcript variant 5;transcript_id=NM_001410305.1;extra_copy_number=0
CM058246.1	Liftoff	exon	150514742	150514939	.	-	.	ID=exon-NM_001410305.1-3;Parent=rna-NM_001410305.1;Dbxref=GeneID:19691,GenBank:NM_001410305.1,MGI:MGI:103021;gbkey=mRNA;gene=Recql;product=RecQ protein-like%2C transcript variant 5;transcript_id=NM_001410305.1;extra_copy_number=0
CM058246.1	Liftoff	exon	150521118	150521165	.	-	.	ID=exon-NM_001410305.1-2;Parent=rna-NM_001410305.1;Dbxref=GeneID:19691,GenBank:NM_001410305.1,MGI:MGI:103021;gbkey=mRNA;gene=Recql;product=RecQ protein-like%2C transcript variant 5;transcript_id=NM_001410305.1;extra_copy_number=0
CM058246.1	Liftoff	exon	150523308	150523665	.	-	.	ID=exon-NM_001410305.1-1;Parent=rna-NM_001410305.1;Dbxref=GeneID:19691,GenBank:NM_001410305.1,MGI:MGI:103021;gbkey=mRNA;gene=Recql;product=RecQ protein-like%2C transcript variant 5;transcript_id=NM_001410305.1;extra_copy_number=0
CM058246.1	Liftoff	CDS	150499309	150499458	.	-	.	ID=cds-NP_001397234.1;Parent=rna-NM_001410305.1;Dbxref=GeneID:19691,GenBank:NP_001397234.1,MGI:MGI:103021;Name=NP_001397234.1;Note=isoform 1 is encoded by transcript variant 5;gbkey=CDS;gene=Recql;product=ATP-dependent DNA helicase Q1 isoform 1;protein_id=NP_001397234.1;extra_copy_number=0
CM058246.1	Liftoff	CDS	150500136	150500265	.	-	.	ID=cds-NP_001397234.1;Parent=rna-NM_001410305.1;Dbxref=GeneID:19691,GenBank:NP_001397234.1,MGI:MGI:103021;Name=NP_001397234.1;Note=isoform 1 is encoded by transcript variant 5;gbkey=CDS;gene=Recql;product=ATP-dependent DNA helicase Q1 isoform 1;protein_id=NP_001397234.1;extra_copy_number=0
CM058246.1	Liftoff	CDS	150501025	150501244	.	-	.	ID=cds-NP_001397234.1;Parent=rna-NM_001410305.1;Dbxref=GeneID:19691,GenBank:NP_001397234.1,MGI:MGI:103021;Name=NP_001397234.1;Note=isoform 1 is encoded by transcript variant 5;gbkey=CDS;gene=Recql;product=ATP-dependent DNA helicase Q1 isoform 1;protein_id=NP_001397234.1;extra_copy_number=0
CM058246.1	Liftoff	CDS	150502105	150502196	.	-	.	ID=cds-NP_001397234.1;Parent=rna-NM_001410305.1;Dbxref=GeneID:19691,GenBank:NP_001397234.1,MGI:MGI:103021;Name=NP_001397234.1;Note=isoform 1 is encoded by transcript variant 5;gbkey=CDS;gene=Recql;product=ATP-dependent DNA helicase Q1 isoform 1;protein_id=NP_001397234.1;extra_copy_number=0
CM058246.1	Liftoff	CDS	150503256	150503394	.	-	.	ID=cds-NP_001397234.1;Parent=rna-NM_001410305.1;Dbxref=GeneID:19691,GenBank:NP_001397234.1,MGI:MGI:103021;Name=NP_001397234.1;Note=isoform 1 is encoded by transcript variant 5;gbkey=CDS;gene=Recql;product=ATP-dependent DNA helicase Q1 isoform 1;protein_id=NP_001397234.1;extra_copy_number=0
CM058246.1	Liftoff	CDS	150503863	150503980	.	-	.	ID=cds-NP_001397234.1;Parent=rna-NM_001410305.1;Dbxref=GeneID:19691,GenBank:NP_001397234.1,MGI:MGI:103021;Name=NP_001397234.1;Note=isoform 1 is encoded by transcript variant 5;gbkey=CDS;gene=Recql;product=ATP-dependent DNA helicase Q1 isoform 1;protein_id=NP_001397234.1;extra_copy_number=0
CM058246.1	Liftoff	CDS	150504070	150504218	.	-	.	ID=cds-NP_001397234.1;Parent=rna-NM_001410305.1;Dbxref=GeneID:19691,GenBank:NP_001397234.1,MGI:MGI:103021;Name=NP_001397234.1;Note=isoform 1 is encoded by transcript variant 5;gbkey=CDS;gene=Recql;product=ATP-dependent DNA helicase Q1 isoform 1;protein_id=NP_001397234.1;extra_copy_number=0
CM058246.1	Liftoff	CDS	150505062	150505143	.	-	.	ID=cds-NP_001397234.1;Parent=rna-NM_001410305.1;Dbxref=GeneID:19691,GenBank:NP_001397234.1,MGI:MGI:103021;Name=NP_001397234.1;Note=isoform 1 is encoded by transcript variant 5;gbkey=CDS;gene=Recql;product=ATP-dependent DNA helicase Q1 isoform 1;protein_id=NP_001397234.1;extra_copy_number=0
CM058246.1	Liftoff	CDS	150505880	150506046	.	-	.	ID=cds-NP_001397234.1;Parent=rna-NM_001410305.1;Dbxref=GeneID:19691,GenBank:NP_001397234.1,MGI:MGI:103021;Name=NP_001397234.1;Note=isoform 1 is encoded by transcript variant 5;gbkey=CDS;gene=Recql;product=ATP-dependent DNA helicase Q1 isoform 1;protein_id=NP_001397234.1;extra_copy_number=0
CM058246.1	Liftoff	CDS	150509405	150509603	.	-	.	ID=cds-NP_001397234.1;Parent=rna-NM_001410305.1;Dbxref=GeneID:19691,GenBank:NP_001397234.1,MGI:MGI:103021;Name=NP_001397234.1;Note=isoform 1 is encoded by transcript variant 5;gbkey=CDS;gene=Recql;product=ATP-dependent DNA helicase Q1 isoform 1;protein_id=NP_001397234.1;extra_copy_number=0
CM058246.1	Liftoff	CDS	150511409	150511515	.	-	.	ID=cds-NP_001397234.1;Parent=rna-NM_001410305.1;Dbxref=GeneID:19691,GenBank:NP_001397234.1,MGI:MGI:103021;Name=NP_001397234.1;Note=isoform 1 is encoded by transcript variant 5;gbkey=CDS;gene=Recql;product=ATP-dependent DNA helicase Q1 isoform 1;protein_id=NP_001397234.1;extra_copy_number=0
CM058246.1	Liftoff	CDS	150513370	150513549	.	-	.	ID=cds-NP_001397234.1;Parent=rna-NM_001410305.1;Dbxref=GeneID:19691,GenBank:NP_001397234.1,MGI:MGI:103021;Name=NP_001397234.1;Note=isoform 1 is encoded by transcript variant 5;gbkey=CDS;gene=Recql;product=ATP-dependent DNA helicase Q1 isoform 1;protein_id=NP_001397234.1;extra_copy_number=0
CM058246.1	Liftoff	CDS	150514742	150514939	.	-	.	ID=cds-NP_001397234.1;Parent=rna-NM_001410305.1;Dbxref=GeneID:19691,GenBank:NP_001397234.1,MGI:MGI:103021;Name=NP_001397234.1;Note=isoform 1 is encoded by transcript variant 5;gbkey=CDS;gene=Recql;product=ATP-dependent DNA helicase Q1 isoform 1;protein_id=NP_001397234.1;extra_copy_number=0
CM058246.1	Liftoff	CDS	150521118	150521133	.	-	.	ID=cds-NP_001397234.1;Parent=rna-NM_001410305.1;Dbxref=GeneID:19691,GenBank:NP_001397234.1,MGI:MGI:103021;Name=NP_001397234.1;Note=isoform 1 is encoded by transcript variant 5;gbkey=CDS;gene=Recql;product=ATP-dependent DNA helicase Q1 isoform 1;protein_id=NP_001397234.1;extra_copy_number=0
CM058246.1	Liftoff	mRNA	150497971	150523665	.	-	.	ID=rna-NM_023042.4;Parent=gene-Recql;Dbxref=GeneID:19691,GenBank:NM_023042.4,MGI:MGI:103021;Name=NM_023042.4;gbkey=mRNA;gene=Recql;product=RecQ protein-like%2C transcript variant 1;tag=RefSeq Select;transcript_id=NM_023042.4;matches_ref_protein=True;valid_ORF=True;extra_copy_number=0
CM058246.1	Liftoff	exon	150497971	150499458	.	-	.	ID=exon-NM_023042.4-15;Parent=rna-NM_023042.4;Dbxref=GeneID:19691,GenBank:NM_023042.4,MGI:MGI:103021;gbkey=mRNA;gene=Recql;product=RecQ protein-like%2C transcript variant 1;tag=RefSeq Select;transcript_id=NM_023042.4;extra_copy_number=0
CM058246.1	Liftoff	exon	150500136	150500265	.	-	.	ID=exon-NM_023042.4-14;Parent=rna-NM_023042.4;Dbxref=GeneID:19691,GenBank:NM_023042.4,MGI:MGI:103021;gbkey=mRNA;gene=Recql;product=RecQ protein-like%2C transcript variant 1;tag=RefSeq Select;transcript_id=NM_023042.4;extra_copy_number=0
CM058246.1	Liftoff	exon	150501025	150501244	.	-	.	ID=exon-NM_023042.4-13;Parent=rna-NM_023042.4;Dbxref=GeneID:19691,GenBank:NM_023042.4,MGI:MGI:103021;gbkey=mRNA;gene=Recql;product=RecQ protein-like%2C transcript variant 1;tag=RefSeq Select;transcript_id=NM_023042.4;extra_copy_number=0
CM058246.1	Liftoff	exon	150502105	150502196	.	-	.	ID=exon-NM_023042.4-12;Parent=rna-NM_023042.4;Dbxref=GeneID:19691,GenBank:NM_023042.4,MGI:MGI:103021;gbkey=mRNA;gene=Recql;product=RecQ protein-like%2C transcript variant 1;tag=RefSeq Select;transcript_id=NM_023042.4;extra_copy_number=0
CM058246.1	Liftoff	exon	150503256	150503394	.	-	.	ID=exon-NM_023042.4-11;Parent=rna-NM_023042.4;Dbxref=GeneID:19691,GenBank:NM_023042.4,MGI:MGI:103021;gbkey=mRNA;gene=Recql;product=RecQ protein-like%2C transcript variant 1;tag=RefSeq Select;transcript_id=NM_023042.4;extra_copy_number=0
CM058246.1	Liftoff	exon	150503863	150503980	.	-	.	ID=exon-NM_023042.4-10;Parent=rna-NM_023042.4;Dbxref=GeneID:19691,GenBank:NM_023042.4,MGI:MGI:103021;gbkey=mRNA;gene=Recql;product=RecQ protein-like%2C transcript variant 1;tag=RefSeq Select;transcript_id=NM_023042.4;extra_copy_number=0
CM058246.1	Liftoff	exon	150504070	150504218	.	-	.	ID=exon-NM_023042.4-9;Parent=rna-NM_023042.4;Dbxref=GeneID:19691,GenBank:NM_023042.4,MGI:MGI:103021;gbkey=mRNA;gene=Recql;product=RecQ protein-like%2C transcript variant 1;tag=RefSeq Select;transcript_id=NM_023042.4;extra_copy_number=0
CM058246.1	Liftoff	exon	150505062	150505143	.	-	.	ID=exon-NM_023042.4-8;Parent=rna-NM_023042.4;Dbxref=GeneID:19691,GenBank:NM_023042.4,MGI:MGI:103021;gbkey=mRNA;gene=Recql;product=RecQ protein-like%2C transcript variant 1;tag=RefSeq Select;transcript_id=NM_023042.4;extra_copy_number=0
CM058246.1	Liftoff	exon	150505880	150506046	.	-	.	ID=exon-NM_023042.4-7;Parent=rna-NM_023042.4;Dbxref=GeneID:19691,GenBank:NM_023042.4,MGI:MGI:103021;gbkey=mRNA;gene=Recql;product=RecQ protein-like%2C transcript variant 1;tag=RefSeq Select;transcript_id=NM_023042.4;extra_copy_number=0
CM058246.1	Liftoff	exon	150509405	150509603	.	-	.	ID=exon-NM_023042.4-6;Parent=rna-NM_023042.4;Dbxref=GeneID:19691,GenBank:NM_023042.4,MGI:MGI:103021;gbkey=mRNA;gene=Recql;product=RecQ protein-like%2C transcript variant 1;tag=RefSeq Select;transcript_id=NM_023042.4;extra_copy_number=0
CM058246.1	Liftoff	exon	150511409	150511515	.	-	.	ID=exon-NM_023042.4-5;Parent=rna-NM_023042.4;Dbxref=GeneID:19691,GenBank:NM_023042.4,MGI:MGI:103021;gbkey=mRNA;gene=Recql;product=RecQ protein-like%2C transcript variant 1;tag=RefSeq Select;transcript_id=NM_023042.4;extra_copy_number=0
CM058246.1	Liftoff	exon	150513370	150513549	.	-	.	ID=exon-NM_023042.4-4;Parent=rna-NM_023042.4;Dbxref=GeneID:19691,GenBank:NM_023042.4,MGI:MGI:103021;gbkey=mRNA;gene=Recql;product=RecQ protein-like%2C transcript variant 1;tag=RefSeq Select;transcript_id=NM_023042.4;extra_copy_number=0
CM058246.1	Liftoff	exon	150514742	150514939	.	-	.	ID=exon-NM_023042.4-3;Parent=rna-NM_023042.4;Dbxref=GeneID:19691,GenBank:NM_023042.4,MGI:MGI:103021;gbkey=mRNA;gene=Recql;product=RecQ protein-like%2C transcript variant 1;tag=RefSeq Select;transcript_id=NM_023042.4;extra_copy_number=0
CM058246.1	Liftoff	exon	150521118	150521165	.	-	.	ID=exon-NM_023042.4-2;Parent=rna-NM_023042.4;Dbxref=GeneID:19691,GenBank:NM_023042.4,MGI:MGI:103021;gbkey=mRNA;gene=Recql;product=RecQ protein-like%2C transcript variant 1;tag=RefSeq Select;transcript_id=NM_023042.4;extra_copy_number=0
CM058246.1	Liftoff	exon	150523611	150523665	.	-	.	ID=exon-NM_023042.4-1;Parent=rna-NM_023042.4;Dbxref=GeneID:19691,GenBank:NM_023042.4,MGI:MGI:103021;gbkey=mRNA;gene=Recql;product=RecQ protein-like%2C transcript variant 1;tag=RefSeq Select;transcript_id=NM_023042.4;extra_copy_number=0
CM058246.1	Liftoff	CDS	150499309	150499458	.	-	.	ID=cds-NP_075529.2;Parent=rna-NM_023042.4;Dbxref=CCDS:CCDS39695.1,GeneID:19691,GenBank:NP_075529.2,MGI:MGI:103021;Name=NP_075529.2;Note=isoform 1 is encoded by transcript variant 1;gbkey=CDS;gene=Recql;product=ATP-dependent DNA helicase Q1 isoform 1;protein_id=NP_075529.2;tag=RefSeq Select;extra_copy_number=0
CM058246.1	Liftoff	CDS	150500136	150500265	.	-	.	ID=cds-NP_075529.2;Parent=rna-NM_023042.4;Dbxref=CCDS:CCDS39695.1,GeneID:19691,GenBank:NP_075529.2,MGI:MGI:103021;Name=NP_075529.2;Note=isoform 1 is encoded by transcript variant 1;gbkey=CDS;gene=Recql;product=ATP-dependent DNA helicase Q1 isoform 1;protein_id=NP_075529.2;tag=RefSeq Select;extra_copy_number=0
CM058246.1	Liftoff	CDS	150501025	150501244	.	-	.	ID=cds-NP_075529.2;Parent=rna-NM_023042.4;Dbxref=CCDS:CCDS39695.1,GeneID:19691,GenBank:NP_075529.2,MGI:MGI:103021;Name=NP_075529.2;Note=isoform 1 is encoded by transcript variant 1;gbkey=CDS;gene=Recql;product=ATP-dependent DNA helicase Q1 isoform 1;protein_id=NP_075529.2;tag=RefSeq Select;extra_copy_number=0
CM058246.1	Liftoff	CDS	150502105	150502196	.	-	.	ID=cds-NP_075529.2;Parent=rna-NM_023042.4;Dbxref=CCDS:CCDS39695.1,GeneID:19691,GenBank:NP_075529.2,MGI:MGI:103021;Name=NP_075529.2;Note=isoform 1 is encoded by transcript variant 1;gbkey=CDS;gene=Recql;product=ATP-dependent DNA helicase Q1 isoform 1;protein_id=NP_075529.2;tag=RefSeq Select;extra_copy_number=0
CM058246.1	Liftoff	CDS	150503256	150503394	.	-	.	ID=cds-NP_075529.2;Parent=rna-NM_023042.4;Dbxref=CCDS:CCDS39695.1,GeneID:19691,GenBank:NP_075529.2,MGI:MGI:103021;Name=NP_075529.2;Note=isoform 1 is encoded by transcript variant 1;gbkey=CDS;gene=Recql;product=ATP-dependent DNA helicase Q1 isoform 1;protein_id=NP_075529.2;tag=RefSeq Select;extra_copy_number=0
CM058246.1	Liftoff	CDS	150503863	150503980	.	-	.	ID=cds-NP_075529.2;Parent=rna-NM_023042.4;Dbxref=CCDS:CCDS39695.1,GeneID:19691,GenBank:NP_075529.2,MGI:MGI:103021;Name=NP_075529.2;Note=isoform 1 is encoded by transcript variant 1;gbkey=CDS;gene=Recql;product=ATP-dependent DNA helicase Q1 isoform 1;protein_id=NP_075529.2;tag=RefSeq Select;extra_copy_number=0
CM058246.1	Liftoff	CDS	150504070	150504218	.	-	.	ID=cds-NP_075529.2;Parent=rna-NM_023042.4;Dbxref=CCDS:CCDS39695.1,GeneID:19691,GenBank:NP_075529.2,MGI:MGI:103021;Name=NP_075529.2;Note=isoform 1 is encoded by transcript variant 1;gbkey=CDS;gene=Recql;product=ATP-dependent DNA helicase Q1 isoform 1;protein_id=NP_075529.2;tag=RefSeq Select;extra_copy_number=0
CM058246.1	Liftoff	CDS	150505062	150505143	.	-	.	ID=cds-NP_075529.2;Parent=rna-NM_023042.4;Dbxref=CCDS:CCDS39695.1,GeneID:19691,GenBank:NP_075529.2,MGI:MGI:103021;Name=NP_075529.2;Note=isoform 1 is encoded by transcript variant 1;gbkey=CDS;gene=Recql;product=ATP-dependent DNA helicase Q1 isoform 1;protein_id=NP_075529.2;tag=RefSeq Select;extra_copy_number=0
CM058246.1	Liftoff	CDS	150505880	150506046	.	-	.	ID=cds-NP_075529.2;Parent=rna-NM_023042.4;Dbxref=CCDS:CCDS39695.1,GeneID:19691,GenBank:NP_075529.2,MGI:MGI:103021;Name=NP_075529.2;Note=isoform 1 is encoded by transcript variant 1;gbkey=CDS;gene=Recql;product=ATP-dependent DNA helicase Q1 isoform 1;protein_id=NP_075529.2;tag=RefSeq Select;extra_copy_number=0
CM058246.1	Liftoff	CDS	150509405	150509603	.	-	.	ID=cds-NP_075529.2;Parent=rna-NM_023042.4;Dbxref=CCDS:CCDS39695.1,GeneID:19691,GenBank:NP_075529.2,MGI:MGI:103021;Name=NP_075529.2;Note=isoform 1 is encoded by transcript variant 1;gbkey=CDS;gene=Recql;product=ATP-dependent DNA helicase Q1 isoform 1;protein_id=NP_075529.2;tag=RefSeq Select;extra_copy_number=0
CM058246.1	Liftoff	CDS	150511409	150511515	.	-	.	ID=cds-NP_075529.2;Parent=rna-NM_023042.4;Dbxref=CCDS:CCDS39695.1,GeneID:19691,GenBank:NP_075529.2,MGI:MGI:103021;Name=NP_075529.2;Note=isoform 1 is encoded by transcript variant 1;gbkey=CDS;gene=Recql;product=ATP-dependent DNA helicase Q1 isoform 1;protein_id=NP_075529.2;tag=RefSeq Select;extra_copy_number=0
CM058246.1	Liftoff	CDS	150513370	150513549	.	-	.	ID=cds-NP_075529.2;Parent=rna-NM_023042.4;Dbxref=CCDS:CCDS39695.1,GeneID:19691,GenBank:NP_075529.2,MGI:MGI:103021;Name=NP_075529.2;Note=isoform 1 is encoded by transcript variant 1;gbkey=CDS;gene=Recql;product=ATP-dependent DNA helicase Q1 isoform 1;protein_id=NP_075529.2;tag=RefSeq Select;extra_copy_number=0
CM058246.1	Liftoff	CDS	150514742	150514939	.	-	.	ID=cds-NP_075529.2;Parent=rna-NM_023042.4;Dbxref=CCDS:CCDS39695.1,GeneID:19691,GenBank:NP_075529.2,MGI:MGI:103021;Name=NP_075529.2;Note=isoform 1 is encoded by transcript variant 1;gbkey=CDS;gene=Recql;product=ATP-dependent DNA helicase Q1 isoform 1;protein_id=NP_075529.2;tag=RefSeq Select;extra_copy_number=0
CM058246.1	Liftoff	CDS	150521118	150521133	.	-	.	ID=cds-NP_075529.2;Parent=rna-NM_023042.4;Dbxref=CCDS:CCDS39695.1,GeneID:19691,GenBank:NP_075529.2,MGI:MGI:103021;Name=NP_075529.2;Note=isoform 1 is encoded by transcript variant 1;gbkey=CDS;gene=Recql;product=ATP-dependent DNA helicase Q1 isoform 1;protein_id=NP_075529.2;tag=RefSeq Select;extra_copy_number=0
CM058246.1	Liftoff	gene	150523792	150540703	.	+	.	ID=gene-Golt1b;Dbxref=GeneID:66964,MGI:MGI:1914214;Name=Golt1b;description=golgi transport 1B;gbkey=Gene;gene=Golt1b;gene_biotype=protein_coding;gene_synonym=2310061A22Rik,CGI-141;coverage=1.0;sequence_ID=0.999;valid_ORFs=5;extra_copy_number=0;copy_num_ID=gene-Golt1b_0
CM058246.1	Liftoff	mRNA	150523792	150540703	.	+	.	ID=rna-XM_036152265.1;Parent=gene-Golt1b;Dbxref=GeneID:66964,GenBank:XM_036152265.1,MGI:MGI:1914214;Name=XM_036152265.1;gbkey=mRNA;gene=Golt1b;model_evidence=Supporting evidence includes similarity to: 1 mRNA%2C 9 ESTs%2C 4 Proteins%2C 250 long SRA reads%2C and 100%25 coverage of the annotated genomic feature by RNAseq alignments%2C including 14 samples with support for all annotated introns;product=golgi transport 1B%2C transcript variant X1;transcript_id=XM_036152265.1;matches_ref_protein=False;valid_ORF=True;extra_copy_number=0
CM058246.1	Liftoff	exon	150523792	150523958	.	+	.	ID=exon-XM_036152265.1-1;Parent=rna-XM_036152265.1;Dbxref=GeneID:66964,GenBank:XM_036152265.1,MGI:MGI:1914214;gbkey=mRNA;gene=Golt1b;product=golgi transport 1B%2C transcript variant X1;transcript_id=XM_036152265.1;extra_copy_number=0
CM058246.1	Liftoff	exon	150528919	150529010	.	+	.	ID=exon-XM_036152265.1-2;Parent=rna-XM_036152265.1;Dbxref=GeneID:66964,GenBank:XM_036152265.1,MGI:MGI:1914214;gbkey=mRNA;gene=Golt1b;product=golgi transport 1B%2C transcript variant X1;transcript_id=XM_036152265.1;extra_copy_number=0
CM058246.1	Liftoff	exon	150530517	150530695	.	+	.	ID=exon-XM_036152265.1-3;Parent=rna-XM_036152265.1;Dbxref=GeneID:66964,GenBank:XM_036152265.1,MGI:MGI:1914214;gbkey=mRNA;gene=Golt1b;product=golgi transport 1B%2C transcript variant X1;transcript_id=XM_036152265.1;extra_copy_number=0
CM058246.1	Liftoff	exon	150532777	150532858	.	+	.	ID=exon-XM_036152265.1-4;Parent=rna-XM_036152265.1;Dbxref=GeneID:66964,GenBank:XM_036152265.1,MGI:MGI:1914214;gbkey=mRNA;gene=Golt1b;product=golgi transport 1B%2C transcript variant X1;transcript_id=XM_036152265.1;extra_copy_number=0
CM058246.1	Liftoff	exon	150537986	150538018	.	+	.	ID=exon-XM_036152265.1-5;Parent=rna-XM_036152265.1;Dbxref=GeneID:66964,GenBank:XM_036152265.1,MGI:MGI:1914214;gbkey=mRNA;gene=Golt1b;product=golgi transport 1B%2C transcript variant X1;transcript_id=XM_036152265.1;extra_copy_number=0
CM058246.1	Liftoff	exon	150538388	150540703	.	+	.	ID=exon-XM_036152265.1-6;Parent=rna-XM_036152265.1;Dbxref=GeneID:66964,GenBank:XM_036152265.1,MGI:MGI:1914214;gbkey=mRNA;gene=Golt1b;product=golgi transport 1B%2C transcript variant X1;transcript_id=XM_036152265.1;extra_copy_number=0
CM058246.1	Liftoff	CDS	150523934	150523958	.	+	.	ID=cds-XP_036008158.1;Parent=rna-XM_036152265.1;Dbxref=GeneID:66964,GenBank:XP_036008158.1,MGI:MGI:1914214;Name=XP_036008158.1;gbkey=CDS;gene=Golt1b;product=vesicle transport protein GOT1B isoform X1;protein_id=XP_036008158.1;extra_copy_number=0
CM058246.1	Liftoff	CDS	150528919	150529010	.	+	.	ID=cds-XP_036008158.1;Parent=rna-XM_036152265.1;Dbxref=GeneID:66964,GenBank:XP_036008158.1,MGI:MGI:1914214;Name=XP_036008158.1;gbkey=CDS;gene=Golt1b;product=vesicle transport protein GOT1B isoform X1;protein_id=XP_036008158.1;extra_copy_number=0
CM058246.1	Liftoff	CDS	150530517	150530695	.	+	.	ID=cds-XP_036008158.1;Parent=rna-XM_036152265.1;Dbxref=GeneID:66964,GenBank:XP_036008158.1,MGI:MGI:1914214;Name=XP_036008158.1;gbkey=CDS;gene=Golt1b;product=vesicle transport protein GOT1B isoform X1;protein_id=XP_036008158.1;extra_copy_number=0
CM058246.1	Liftoff	CDS	150532777	150532858	.	+	.	ID=cds-XP_036008158.1;Parent=rna-XM_036152265.1;Dbxref=GeneID:66964,GenBank:XP_036008158.1,MGI:MGI:1914214;Name=XP_036008158.1;gbkey=CDS;gene=Golt1b;product=vesicle transport protein GOT1B isoform X1;protein_id=XP_036008158.1;extra_copy_number=0
CM058246.1	Liftoff	CDS	150537986	150537994	.	+	.	ID=cds-XP_036008158.1;Parent=rna-XM_036152265.1;Dbxref=GeneID:66964,GenBank:XP_036008158.1,MGI:MGI:1914214;Name=XP_036008158.1;gbkey=CDS;gene=Golt1b;product=vesicle transport protein GOT1B isoform X1;protein_id=XP_036008158.1;extra_copy_number=0
CM058246.1	Liftoff	mRNA	150523813	150540703	.	+	.	ID=rna-NM_001417653.1;Parent=gene-Golt1b;Dbxref=GeneID:66964,GenBank:NM_001417653.1,MGI:MGI:1914214;Name=NM_001417653.1;gbkey=mRNA;gene=Golt1b;product=golgi transport 1B%2C transcript variant 2;transcript_id=NM_001417653.1;matches_ref_protein=False;valid_ORF=True;extra_copy_number=0
CM058246.1	Liftoff	exon	150523813	150523958	.	+	.	ID=exon-NM_001417653.1-1;Parent=rna-NM_001417653.1;Dbxref=GeneID:66964,GenBank:NM_001417653.1,MGI:MGI:1914214;gbkey=mRNA;gene=Golt1b;product=golgi transport 1B%2C transcript variant 2;transcript_id=NM_001417653.1;extra_copy_number=0
CM058246.1	Liftoff	exon	150528919	150529010	.	+	.	ID=exon-NM_001417653.1-2;Parent=rna-NM_001417653.1;Dbxref=GeneID:66964,GenBank:NM_001417653.1,MGI:MGI:1914214;gbkey=mRNA;gene=Golt1b;product=golgi transport 1B%2C transcript variant 2;transcript_id=NM_001417653.1;extra_copy_number=0
CM058246.1	Liftoff	exon	150532777	150532858	.	+	.	ID=exon-NM_001417653.1-3;Parent=rna-NM_001417653.1;Dbxref=GeneID:66964,GenBank:NM_001417653.1,MGI:MGI:1914214;gbkey=mRNA;gene=Golt1b;product=golgi transport 1B%2C transcript variant 2;transcript_id=NM_001417653.1;extra_copy_number=0
CM058246.1	Liftoff	exon	150538388	150540703	.	+	.	ID=exon-NM_001417653.1-4;Parent=rna-NM_001417653.1;Dbxref=GeneID:66964,GenBank:NM_001417653.1,MGI:MGI:1914214;gbkey=mRNA;gene=Golt1b;product=golgi transport 1B%2C transcript variant 2;transcript_id=NM_001417653.1;extra_copy_number=0
CM058246.1	Liftoff	CDS	150523934	150523958	.	+	.	ID=cds-NP_001404582.1;Parent=rna-NM_001417653.1;Dbxref=GeneID:66964,GenBank:NP_001404582.1,MGI:MGI:1914214;Name=NP_001404582.1;Note=isoform 2 is encoded by transcript variant 2;gbkey=CDS;gene=Golt1b;product=vesicle transport protein GOT1B isoform 2;protein_id=NP_001404582.1;extra_copy_number=0
CM058246.1	Liftoff	CDS	150528919	150529010	.	+	.	ID=cds-NP_001404582.1;Parent=rna-NM_001417653.1;Dbxref=GeneID:66964,GenBank:NP_001404582.1,MGI:MGI:1914214;Name=NP_001404582.1;Note=isoform 2 is encoded by transcript variant 2;gbkey=CDS;gene=Golt1b;product=vesicle transport protein GOT1B isoform 2;protein_id=NP_001404582.1;extra_copy_number=0
CM058246.1	Liftoff	CDS	150532777	150532858	.	+	.	ID=cds-NP_001404582.1;Parent=rna-NM_001417653.1;Dbxref=GeneID:66964,GenBank:NP_001404582.1,MGI:MGI:1914214;Name=NP_001404582.1;Note=isoform 2 is encoded by transcript variant 2;gbkey=CDS;gene=Golt1b;product=vesicle transport protein GOT1B isoform 2;protein_id=NP_001404582.1;extra_copy_number=0
CM058246.1	Liftoff	CDS	150538388	150538608	.	+	.	ID=cds-NP_001404582.1;Parent=rna-NM_001417653.1;Dbxref=GeneID:66964,GenBank:NP_001404582.1,MGI:MGI:1914214;Name=NP_001404582.1;Note=isoform 2 is encoded by transcript variant 2;gbkey=CDS;gene=Golt1b;product=vesicle transport protein GOT1B isoform 2;protein_id=NP_001404582.1;extra_copy_number=0
CM058246.1	Liftoff	mRNA	150523813	150540703	.	+	.	ID=rna-NM_001417654.1;Parent=gene-Golt1b;Dbxref=GeneID:66964,GenBank:NM_001417654.1,MGI:MGI:1914214;Name=NM_001417654.1;gbkey=mRNA;gene=Golt1b;product=golgi transport 1B%2C transcript variant 1;transcript_id=NM_001417654.1;matches_ref_protein=False;valid_ORF=True;extra_copy_number=0
CM058246.1	Liftoff	exon	150523813	150523958	.	+	.	ID=exon-NM_001417654.1-1;Parent=rna-NM_001417654.1;Dbxref=GeneID:66964,GenBank:NM_001417654.1,MGI:MGI:1914214;gbkey=mRNA;gene=Golt1b;product=golgi transport 1B%2C transcript variant 1;transcript_id=NM_001417654.1;extra_copy_number=0
CM058246.1	Liftoff	exon	150530517	150530695	.	+	.	ID=exon-NM_001417654.1-2;Parent=rna-NM_001417654.1;Dbxref=GeneID:66964,GenBank:NM_001417654.1,MGI:MGI:1914214;gbkey=mRNA;gene=Golt1b;product=golgi transport 1B%2C transcript variant 1;transcript_id=NM_001417654.1;extra_copy_number=0
CM058246.1	Liftoff	exon	150532777	150532858	.	+	.	ID=exon-NM_001417654.1-3;Parent=rna-NM_001417654.1;Dbxref=GeneID:66964,GenBank:NM_001417654.1,MGI:MGI:1914214;gbkey=mRNA;gene=Golt1b;product=golgi transport 1B%2C transcript variant 1;transcript_id=NM_001417654.1;extra_copy_number=0
CM058246.1	Liftoff	exon	150538388	150540703	.	+	.	ID=exon-NM_001417654.1-4;Parent=rna-NM_001417654.1;Dbxref=GeneID:66964,GenBank:NM_001417654.1,MGI:MGI:1914214;gbkey=mRNA;gene=Golt1b;product=golgi transport 1B%2C transcript variant 1;transcript_id=NM_001417654.1;extra_copy_number=0
CM058246.1	Liftoff	CDS	150523934	150523958	.	+	.	ID=cds-NP_001404583.1;Parent=rna-NM_001417654.1;Dbxref=GeneID:66964,GenBank:NP_001404583.1,MGI:MGI:1914214;Name=NP_001404583.1;Note=isoform 1 is encoded by transcript variant 1;gbkey=CDS;gene=Golt1b;product=vesicle transport protein GOT1B isoform 1;protein_id=NP_001404583.1;extra_copy_number=0
CM058246.1	Liftoff	CDS	150530517	150530695	.	+	.	ID=cds-NP_001404583.1;Parent=rna-NM_001417654.1;Dbxref=GeneID:66964,GenBank:NP_001404583.1,MGI:MGI:1914214;Name=NP_001404583.1;Note=isoform 1 is encoded by transcript variant 1;gbkey=CDS;gene=Golt1b;product=vesicle transport protein GOT1B isoform 1;protein_id=NP_001404583.1;extra_copy_number=0
CM058246.1	Liftoff	CDS	150532777	150532858	.	+	.	ID=cds-NP_001404583.1;Parent=rna-NM_001417654.1;Dbxref=GeneID:66964,GenBank:NP_001404583.1,MGI:MGI:1914214;Name=NP_001404583.1;Note=isoform 1 is encoded by transcript variant 1;gbkey=CDS;gene=Golt1b;product=vesicle transport protein GOT1B isoform 1;protein_id=NP_001404583.1;extra_copy_number=0
CM058246.1	Liftoff	CDS	150538388	150538608	.	+	.	ID=cds-NP_001404583.1;Parent=rna-NM_001417654.1;Dbxref=GeneID:66964,GenBank:NP_001404583.1,MGI:MGI:1914214;Name=NP_001404583.1;Note=isoform 1 is encoded by transcript variant 1;gbkey=CDS;gene=Golt1b;product=vesicle transport protein GOT1B isoform 1;protein_id=NP_001404583.1;extra_copy_number=0
CM058246.1	Liftoff	mRNA	150523813	150530907	.	+	.	ID=rna-NM_001417655.1;Parent=gene-Golt1b;Dbxref=GeneID:66964,GenBank:NM_001417655.1,MGI:MGI:1914214;Name=NM_001417655.1;gbkey=mRNA;gene=Golt1b;product=golgi transport 1B%2C transcript variant 4;transcript_id=NM_001417655.1;matches_ref_protein=True;valid_ORF=True;extra_copy_number=0
CM058246.1	Liftoff	exon	150523813	150523958	.	+	.	ID=exon-NM_001417655.1-1;Parent=rna-NM_001417655.1;Dbxref=GeneID:66964,GenBank:NM_001417655.1,MGI:MGI:1914214;gbkey=mRNA;gene=Golt1b;product=golgi transport 1B%2C transcript variant 4;transcript_id=NM_001417655.1;extra_copy_number=0
CM058246.1	Liftoff	exon	150528919	150529010	.	+	.	ID=exon-NM_001417655.1-2;Parent=rna-NM_001417655.1;Dbxref=GeneID:66964,GenBank:NM_001417655.1,MGI:MGI:1914214;gbkey=mRNA;gene=Golt1b;product=golgi transport 1B%2C transcript variant 4;transcript_id=NM_001417655.1;extra_copy_number=0
CM058246.1	Liftoff	exon	150530517	150530907	.	+	.	ID=exon-NM_001417655.1-3;Parent=rna-NM_001417655.1;Dbxref=GeneID:66964,GenBank:NM_001417655.1,MGI:MGI:1914214;gbkey=mRNA;gene=Golt1b;product=golgi transport 1B%2C transcript variant 4;transcript_id=NM_001417655.1;extra_copy_number=0
CM058246.1	Liftoff	CDS	150523934	150523958	.	+	.	ID=cds-NP_001404584.1;Parent=rna-NM_001417655.1;Dbxref=GeneID:66964,GenBank:NP_001404584.1,MGI:MGI:1914214;Name=NP_001404584.1;Note=isoform 4 is encoded by transcript variant 4;gbkey=CDS;gene=Golt1b;product=vesicle transport protein GOT1B isoform 4;protein_id=NP_001404584.1;extra_copy_number=0
CM058246.1	Liftoff	CDS	150528919	150529010	.	+	.	ID=cds-NP_001404584.1;Parent=rna-NM_001417655.1;Dbxref=GeneID:66964,GenBank:NP_001404584.1,MGI:MGI:1914214;Name=NP_001404584.1;Note=isoform 4 is encoded by transcript variant 4;gbkey=CDS;gene=Golt1b;product=vesicle transport protein GOT1B isoform 4;protein_id=NP_001404584.1;extra_copy_number=0
CM058246.1	Liftoff	CDS	150530517	150530699	.	+	.	ID=cds-NP_001404584.1;Parent=rna-NM_001417655.1;Dbxref=GeneID:66964,GenBank:NP_001404584.1,MGI:MGI:1914214;Name=NP_001404584.1;Note=isoform 4 is encoded by transcript variant 4;gbkey=CDS;gene=Golt1b;product=vesicle transport protein GOT1B isoform 4;protein_id=NP_001404584.1;extra_copy_number=0
CM058246.1	Liftoff	mRNA	150523813	150540703	.	+	.	ID=rna-NM_025872.5;Parent=gene-Golt1b;Dbxref=GeneID:66964,GenBank:NM_025872.5,MGI:MGI:1914214;Name=NM_025872.5;gbkey=mRNA;gene=Golt1b;product=golgi transport 1B%2C transcript variant 3;tag=RefSeq Select;transcript_id=NM_025872.5;matches_ref_protein=False;valid_ORF=True;extra_copy_number=0
CM058246.1	Liftoff	exon	150523813	150523958	.	+	.	ID=exon-NM_025872.5-1;Parent=rna-NM_025872.5;Dbxref=GeneID:66964,GenBank:NM_025872.5,MGI:MGI:1914214;gbkey=mRNA;gene=Golt1b;product=golgi transport 1B%2C transcript variant 3;tag=RefSeq Select;transcript_id=NM_025872.5;extra_copy_number=0
CM058246.1	Liftoff	exon	150528919	150529010	.	+	.	ID=exon-NM_025872.5-2;Parent=rna-NM_025872.5;Dbxref=GeneID:66964,GenBank:NM_025872.5,MGI:MGI:1914214;gbkey=mRNA;gene=Golt1b;product=golgi transport 1B%2C transcript variant 3;tag=RefSeq Select;transcript_id=NM_025872.5;extra_copy_number=0
CM058246.1	Liftoff	exon	150530517	150530695	.	+	.	ID=exon-NM_025872.5-3;Parent=rna-NM_025872.5;Dbxref=GeneID:66964,GenBank:NM_025872.5,MGI:MGI:1914214;gbkey=mRNA;gene=Golt1b;product=golgi transport 1B%2C transcript variant 3;tag=RefSeq Select;transcript_id=NM_025872.5;extra_copy_number=0
CM058246.1	Liftoff	exon	150532777	150532858	.	+	.	ID=exon-NM_025872.5-4;Parent=rna-NM_025872.5;Dbxref=GeneID:66964,GenBank:NM_025872.5,MGI:MGI:1914214;gbkey=mRNA;gene=Golt1b;product=golgi transport 1B%2C transcript variant 3;tag=RefSeq Select;transcript_id=NM_025872.5;extra_copy_number=0
CM058246.1	Liftoff	exon	150538388	150540703	.	+	.	ID=exon-NM_025872.5-5;Parent=rna-NM_025872.5;Dbxref=GeneID:66964,GenBank:NM_025872.5,MGI:MGI:1914214;gbkey=mRNA;gene=Golt1b;product=golgi transport 1B%2C transcript variant 3;tag=RefSeq Select;transcript_id=NM_025872.5;extra_copy_number=0
CM058246.1	Liftoff	CDS	150523934	150523958	.	+	.	ID=cds-NP_080148.1;Parent=rna-NM_025872.5;Dbxref=CCDS:CCDS20682.1,GeneID:66964,GenBank:NP_080148.1,MGI:MGI:1914214;Name=NP_080148.1;Note=isoform 3 is encoded by transcript variant 3;gbkey=CDS;gene=Golt1b;product=vesicle transport protein GOT1B isoform 3;protein_id=NP_080148.1;tag=RefSeq Select;extra_copy_number=0
CM058246.1	Liftoff	CDS	150528919	150529010	.	+	.	ID=cds-NP_080148.1;Parent=rna-NM_025872.5;Dbxref=CCDS:CCDS20682.1,GeneID:66964,GenBank:NP_080148.1,MGI:MGI:1914214;Name=NP_080148.1;Note=isoform 3 is encoded by transcript variant 3;gbkey=CDS;gene=Golt1b;product=vesicle transport protein GOT1B isoform 3;protein_id=NP_080148.1;tag=RefSeq Select;extra_copy_number=0
CM058246.1	Liftoff	CDS	150530517	150530695	.	+	.	ID=cds-NP_080148.1;Parent=rna-NM_025872.5;Dbxref=CCDS:CCDS20682.1,GeneID:66964,GenBank:NP_080148.1,MGI:MGI:1914214;Name=NP_080148.1;Note=isoform 3 is encoded by transcript variant 3;gbkey=CDS;gene=Golt1b;product=vesicle transport protein GOT1B isoform 3;protein_id=NP_080148.1;tag=RefSeq Select;extra_copy_number=0
CM058246.1	Liftoff	CDS	150532777	150532858	.	+	.	ID=cds-NP_080148.1;Parent=rna-NM_025872.5;Dbxref=CCDS:CCDS20682.1,GeneID:66964,GenBank:NP_080148.1,MGI:MGI:1914214;Name=NP_080148.1;Note=isoform 3 is encoded by transcript variant 3;gbkey=CDS;gene=Golt1b;product=vesicle transport protein GOT1B isoform 3;protein_id=NP_080148.1;tag=RefSeq Select;extra_copy_number=0
CM058246.1	Liftoff	CDS	150538388	150538426	.	+	.	ID=cds-NP_080148.1;Parent=rna-NM_025872.5;Dbxref=CCDS:CCDS20682.1,GeneID:66964,GenBank:NP_080148.1,MGI:MGI:1914214;Name=NP_080148.1;Note=isoform 3 is encoded by transcript variant 3;gbkey=CDS;gene=Golt1b;product=vesicle transport protein GOT1B isoform 3;protein_id=NP_080148.1;tag=RefSeq Select;extra_copy_number=0
CM058246.1	Liftoff	transcript	150523813	150540703	.	+	.	ID=rna-NR_184553.1;Parent=gene-Golt1b;Dbxref=GeneID:66964,GenBank:NR_184553.1,MGI:MGI:1914214;Name=NR_184553.1;gbkey=misc_RNA;gene=Golt1b;product=golgi transport 1B%2C transcript variant 5;transcript_id=NR_184553.1;extra_copy_number=0
CM058246.1	Liftoff	exon	150523813	150523958	.	+	.	ID=exon-NR_184553.1-1;Parent=rna-NR_184553.1;Dbxref=GeneID:66964,GenBank:NR_184553.1,MGI:MGI:1914214;gbkey=misc_RNA;gene=Golt1b;product=golgi transport 1B%2C transcript variant 5;transcript_id=NR_184553.1;extra_copy_number=0
CM058246.1	Liftoff	exon	150532777	150532858	.	+	.	ID=exon-NR_184553.1-2;Parent=rna-NR_184553.1;Dbxref=GeneID:66964,GenBank:NR_184553.1,MGI:MGI:1914214;gbkey=misc_RNA;gene=Golt1b;product=golgi transport 1B%2C transcript variant 5;transcript_id=NR_184553.1;extra_copy_number=0
CM058246.1	Liftoff	exon	150538388	150540703	.	+	.	ID=exon-NR_184553.1-3;Parent=rna-NR_184553.1;Dbxref=GeneID:66964,GenBank:NR_184553.1,MGI:MGI:1914214;gbkey=misc_RNA;gene=Golt1b;product=golgi transport 1B%2C transcript variant 5;transcript_id=NR_184553.1;extra_copy_number=0
CM058246.1	Liftoff	gene	150550231	150556583	.	+	.	ID=gene-Spx;Dbxref=GeneID:319552,MGI:MGI:2442262;Name=Spx;description=spexin hormone;gbkey=Gene;gene=Spx;gene_biotype=protein_coding;gene_synonym=B230216G23Rik,Npq;coverage=1.0;sequence_ID=1.0;valid_ORFs=2;extra_copy_number=0;copy_num_ID=gene-Spx_0
CM058246.1	Liftoff	mRNA	150550231	150556583	.	+	.	ID=rna-NM_001369015.1;Parent=gene-Spx;Dbxref=GeneID:319552,GenBank:NM_001369015.1,MGI:MGI:2442262;Name=NM_001369015.1;gbkey=mRNA;gene=Spx;product=spexin hormone%2C transcript variant 2;transcript_id=NM_001369015.1;matches_ref_protein=True;valid_ORF=True;extra_copy_number=0
CM058246.1	Liftoff	exon	150550231	150550289	.	+	.	ID=exon-NM_001369015.1-1;Parent=rna-NM_001369015.1;Dbxref=GeneID:319552,GenBank:NM_001369015.1,MGI:MGI:2442262;gbkey=mRNA;gene=Spx;product=spexin hormone%2C transcript variant 2;transcript_id=NM_001369015.1;extra_copy_number=0
CM058246.1	Liftoff	exon	150550676	150550756	.	+	.	ID=exon-NM_001369015.1-2;Parent=rna-NM_001369015.1;Dbxref=GeneID:319552,GenBank:NM_001369015.1,MGI:MGI:2442262;gbkey=mRNA;gene=Spx;product=spexin hormone%2C transcript variant 2;transcript_id=NM_001369015.1;extra_copy_number=0
CM058246.1	Liftoff	exon	150550864	150550921	.	+	.	ID=exon-NM_001369015.1-3;Parent=rna-NM_001369015.1;Dbxref=GeneID:319552,GenBank:NM_001369015.1,MGI:MGI:2442262;gbkey=mRNA;gene=Spx;product=spexin hormone%2C transcript variant 2;transcript_id=NM_001369015.1;extra_copy_number=0
CM058246.1	Liftoff	exon	150551612	150551674	.	+	.	ID=exon-NM_001369015.1-4;Parent=rna-NM_001369015.1;Dbxref=GeneID:319552,GenBank:NM_001369015.1,MGI:MGI:2442262;gbkey=mRNA;gene=Spx;product=spexin hormone%2C transcript variant 2;transcript_id=NM_001369015.1;extra_copy_number=0
CM058246.1	Liftoff	exon	150553228	150553311	.	+	.	ID=exon-NM_001369015.1-5;Parent=rna-NM_001369015.1;Dbxref=GeneID:319552,GenBank:NM_001369015.1,MGI:MGI:2442262;gbkey=mRNA;gene=Spx;product=spexin hormone%2C transcript variant 2;transcript_id=NM_001369015.1;extra_copy_number=0
CM058246.1	Liftoff	exon	150555356	150556583	.	+	.	ID=exon-NM_001369015.1-6;Parent=rna-NM_001369015.1;Dbxref=GeneID:319552,GenBank:NM_001369015.1,MGI:MGI:2442262;gbkey=mRNA;gene=Spx;product=spexin hormone%2C transcript variant 2;transcript_id=NM_001369015.1;extra_copy_number=0
CM058246.1	Liftoff	CDS	150550284	150550289	.	+	.	ID=cds-NP_001355944.1;Parent=rna-NM_001369015.1;Dbxref=CCDS:CCDS90134.1,GeneID:319552,GenBank:NP_001355944.1,MGI:MGI:2442262;Name=NP_001355944.1;Note=isoform 2 precursor is encoded by transcript variant 2;gbkey=CDS;gene=Spx;product=spexin isoform 2 precursor;protein_id=NP_001355944.1;extra_copy_number=0
CM058246.1	Liftoff	CDS	150550676	150550756	.	+	.	ID=cds-NP_001355944.1;Parent=rna-NM_001369015.1;Dbxref=CCDS:CCDS90134.1,GeneID:319552,GenBank:NP_001355944.1,MGI:MGI:2442262;Name=NP_001355944.1;Note=isoform 2 precursor is encoded by transcript variant 2;gbkey=CDS;gene=Spx;product=spexin isoform 2 precursor;protein_id=NP_001355944.1;extra_copy_number=0
CM058246.1	Liftoff	CDS	150550864	150550921	.	+	.	ID=cds-NP_001355944.1;Parent=rna-NM_001369015.1;Dbxref=CCDS:CCDS90134.1,GeneID:319552,GenBank:NP_001355944.1,MGI:MGI:2442262;Name=NP_001355944.1;Note=isoform 2 precursor is encoded by transcript variant 2;gbkey=CDS;gene=Spx;product=spexin isoform 2 precursor;protein_id=NP_001355944.1;extra_copy_number=0
CM058246.1	Liftoff	CDS	150551612	150551674	.	+	.	ID=cds-NP_001355944.1;Parent=rna-NM_001369015.1;Dbxref=CCDS:CCDS90134.1,GeneID:319552,GenBank:NP_001355944.1,MGI:MGI:2442262;Name=NP_001355944.1;Note=isoform 2 precursor is encoded by transcript variant 2;gbkey=CDS;gene=Spx;product=spexin isoform 2 precursor;protein_id=NP_001355944.1;extra_copy_number=0
CM058246.1	Liftoff	CDS	150553228	150553311	.	+	.	ID=cds-NP_001355944.1;Parent=rna-NM_001369015.1;Dbxref=CCDS:CCDS90134.1,GeneID:319552,GenBank:NP_001355944.1,MGI:MGI:2442262;Name=NP_001355944.1;Note=isoform 2 precursor is encoded by transcript variant 2;gbkey=CDS;gene=Spx;product=spexin isoform 2 precursor;protein_id=NP_001355944.1;extra_copy_number=0
CM058246.1	Liftoff	CDS	150555356	150555414	.	+	.	ID=cds-NP_001355944.1;Parent=rna-NM_001369015.1;Dbxref=CCDS:CCDS90134.1,GeneID:319552,GenBank:NP_001355944.1,MGI:MGI:2442262;Name=NP_001355944.1;Note=isoform 2 precursor is encoded by transcript variant 2;gbkey=CDS;gene=Spx;product=spexin isoform 2 precursor;protein_id=NP_001355944.1;extra_copy_number=0
CM058246.1	Liftoff	mRNA	150550274	150556583	.	+	.	ID=rna-NM_001242345.1;Parent=gene-Spx;Dbxref=GeneID:319552,GenBank:NM_001242345.1,MGI:MGI:2442262;Name=NM_001242345.1;gbkey=mRNA;gene=Spx;product=spexin hormone%2C transcript variant 1;tag=RefSeq Select;transcript_id=NM_001242345.1;matches_ref_protein=True;valid_ORF=True;extra_copy_number=0
CM058246.1	Liftoff	exon	150550274	150550289	.	+	.	ID=exon-NM_001242345.1-1;Parent=rna-NM_001242345.1;Dbxref=GeneID:319552,GenBank:NM_001242345.1,MGI:MGI:2442262;gbkey=mRNA;gene=Spx;product=spexin hormone%2C transcript variant 1;tag=RefSeq Select;transcript_id=NM_001242345.1;extra_copy_number=0
CM058246.1	Liftoff	exon	150550676	150550756	.	+	.	ID=exon-NM_001242345.1-2;Parent=rna-NM_001242345.1;Dbxref=GeneID:319552,GenBank:NM_001242345.1,MGI:MGI:2442262;gbkey=mRNA;gene=Spx;product=spexin hormone%2C transcript variant 1;tag=RefSeq Select;transcript_id=NM_001242345.1;extra_copy_number=0
CM058246.1	Liftoff	exon	150550864	150550921	.	+	.	ID=exon-NM_001242345.1-3;Parent=rna-NM_001242345.1;Dbxref=GeneID:319552,GenBank:NM_001242345.1,MGI:MGI:2442262;gbkey=mRNA;gene=Spx;product=spexin hormone%2C transcript variant 1;tag=RefSeq Select;transcript_id=NM_001242345.1;extra_copy_number=0
CM058246.1	Liftoff	exon	150551612	150551674	.	+	.	ID=exon-NM_001242345.1-4;Parent=rna-NM_001242345.1;Dbxref=GeneID:319552,GenBank:NM_001242345.1,MGI:MGI:2442262;gbkey=mRNA;gene=Spx;product=spexin hormone%2C transcript variant 1;tag=RefSeq Select;transcript_id=NM_001242345.1;extra_copy_number=0
CM058246.1	Liftoff	exon	150553228	150553317	.	+	.	ID=exon-NM_001242345.1-5;Parent=rna-NM_001242345.1;Dbxref=GeneID:319552,GenBank:NM_001242345.1,MGI:MGI:2442262;gbkey=mRNA;gene=Spx;product=spexin hormone%2C transcript variant 1;tag=RefSeq Select;transcript_id=NM_001242345.1;extra_copy_number=0
CM058246.1	Liftoff	exon	150555356	150556583	.	+	.	ID=exon-NM_001242345.1-6;Parent=rna-NM_001242345.1;Dbxref=GeneID:319552,GenBank:NM_001242345.1,MGI:MGI:2442262;gbkey=mRNA;gene=Spx;product=spexin hormone%2C transcript variant 1;tag=RefSeq Select;transcript_id=NM_001242345.1;extra_copy_number=0
CM058246.1	Liftoff	CDS	150550284	150550289	.	+	.	ID=cds-NP_001229274.1;Parent=rna-NM_001242345.1;Dbxref=CCDS:CCDS85181.1,GeneID:319552,GenBank:NP_001229274.1,MGI:MGI:2442262;Name=NP_001229274.1;Note=isoform 1 precursor is encoded by transcript variant 1;gbkey=CDS;gene=Spx;product=spexin isoform 1 precursor;protein_id=NP_001229274.1;tag=RefSeq Select;extra_copy_number=0
CM058246.1	Liftoff	CDS	150550676	150550756	.	+	.	ID=cds-NP_001229274.1;Parent=rna-NM_001242345.1;Dbxref=CCDS:CCDS85181.1,GeneID:319552,GenBank:NP_001229274.1,MGI:MGI:2442262;Name=NP_001229274.1;Note=isoform 1 precursor is encoded by transcript variant 1;gbkey=CDS;gene=Spx;product=spexin isoform 1 precursor;protein_id=NP_001229274.1;tag=RefSeq Select;extra_copy_number=0
CM058246.1	Liftoff	CDS	150550864	150550921	.	+	.	ID=cds-NP_001229274.1;Parent=rna-NM_001242345.1;Dbxref=CCDS:CCDS85181.1,GeneID:319552,GenBank:NP_001229274.1,MGI:MGI:2442262;Name=NP_001229274.1;Note=isoform 1 precursor is encoded by transcript variant 1;gbkey=CDS;gene=Spx;product=spexin isoform 1 precursor;protein_id=NP_001229274.1;tag=RefSeq Select;extra_copy_number=0
CM058246.1	Liftoff	CDS	150551612	150551674	.	+	.	ID=cds-NP_001229274.1;Parent=rna-NM_001242345.1;Dbxref=CCDS:CCDS85181.1,GeneID:319552,GenBank:NP_001229274.1,MGI:MGI:2442262;Name=NP_001229274.1;Note=isoform 1 precursor is encoded by transcript variant 1;gbkey=CDS;gene=Spx;product=spexin isoform 1 precursor;protein_id=NP_001229274.1;tag=RefSeq Select;extra_copy_number=0
CM058246.1	Liftoff	CDS	150553228	150553317	.	+	.	ID=cds-NP_001229274.1;Parent=rna-NM_001242345.1;Dbxref=CCDS:CCDS85181.1,GeneID:319552,GenBank:NP_001229274.1,MGI:MGI:2442262;Name=NP_001229274.1;Note=isoform 1 precursor is encoded by transcript variant 1;gbkey=CDS;gene=Spx;product=spexin isoform 1 precursor;protein_id=NP_001229274.1;tag=RefSeq Select;extra_copy_number=0
CM058246.1	Liftoff	CDS	150555356	150555414	.	+	.	ID=cds-NP_001229274.1;Parent=rna-NM_001242345.1;Dbxref=CCDS:CCDS85181.1,GeneID:319552,GenBank:NP_001229274.1,MGI:MGI:2442262;Name=NP_001229274.1;Note=isoform 1 precursor is encoded by transcript variant 1;gbkey=CDS;gene=Spx;product=spexin isoform 1 precursor;protein_id=NP_001229274.1;tag=RefSeq Select;extra_copy_number=0
CM058246.1	Liftoff	gene	150559460	150609981	.	-	.	ID=gene-Gys2;Dbxref=GeneID:232493,MGI:MGI:2385254;Name=Gys2;description=glycogen synthase 2;gbkey=Gene;gene=Gys2;gene_biotype=protein_coding;gene_synonym=LGS;coverage=1.0;sequence_ID=1.0;valid_ORFs=3;extra_copy_number=0;copy_num_ID=gene-Gys2_0
CM058246.1	Liftoff	mRNA	150559460	150609952	.	-	.	ID=rna-NM_001411624.1;Parent=gene-Gys2;Dbxref=GeneID:232493,GenBank:NM_001411624.1,MGI:MGI:2385254;Name=NM_001411624.1;gbkey=mRNA;gene=Gys2;product=glycogen synthase 2%2C transcript variant 2;transcript_id=NM_001411624.1;matches_ref_protein=True;valid_ORF=True;extra_copy_number=0
CM058246.1	Liftoff	exon	150559460	150559678	.	-	.	ID=exon-NM_001411624.1-17;Parent=rna-NM_001411624.1;Dbxref=GeneID:232493,GenBank:NM_001411624.1,MGI:MGI:2385254;gbkey=mRNA;gene=Gys2;product=glycogen synthase 2%2C transcript variant 2;transcript_id=NM_001411624.1;extra_copy_number=0
CM058246.1	Liftoff	exon	150560368	150560480	.	-	.	ID=exon-NM_001411624.1-16;Parent=rna-NM_001411624.1;Dbxref=GeneID:232493,GenBank:NM_001411624.1,MGI:MGI:2385254;gbkey=mRNA;gene=Gys2;product=glycogen synthase 2%2C transcript variant 2;transcript_id=NM_001411624.1;extra_copy_number=0
CM058246.1	Liftoff	exon	150564203	150564283	.	-	.	ID=exon-NM_001411624.1-15;Parent=rna-NM_001411624.1;Dbxref=GeneID:232493,GenBank:NM_001411624.1,MGI:MGI:2385254;gbkey=mRNA;gene=Gys2;product=glycogen synthase 2%2C transcript variant 2;transcript_id=NM_001411624.1;extra_copy_number=0
CM058246.1	Liftoff	exon	150565358	150565521	.	-	.	ID=exon-NM_001411624.1-14;Parent=rna-NM_001411624.1;Dbxref=GeneID:232493,GenBank:NM_001411624.1,MGI:MGI:2385254;gbkey=mRNA;gene=Gys2;product=glycogen synthase 2%2C transcript variant 2;transcript_id=NM_001411624.1;extra_copy_number=0
CM058246.1	Liftoff	exon	150567139	150567234	.	-	.	ID=exon-NM_001411624.1-13;Parent=rna-NM_001411624.1;Dbxref=GeneID:232493,GenBank:NM_001411624.1,MGI:MGI:2385254;gbkey=mRNA;gene=Gys2;product=glycogen synthase 2%2C transcript variant 2;transcript_id=NM_001411624.1;extra_copy_number=0
CM058246.1	Liftoff	exon	150582835	150582961	.	-	.	ID=exon-NM_001411624.1-12;Parent=rna-NM_001411624.1;Dbxref=GeneID:232493,GenBank:NM_001411624.1,MGI:MGI:2385254;gbkey=mRNA;gene=Gys2;product=glycogen synthase 2%2C transcript variant 2;transcript_id=NM_001411624.1;extra_copy_number=0
CM058246.1	Liftoff	exon	150585238	150585351	.	-	.	ID=exon-NM_001411624.1-11;Parent=rna-NM_001411624.1;Dbxref=GeneID:232493,GenBank:NM_001411624.1,MGI:MGI:2385254;gbkey=mRNA;gene=Gys2;product=glycogen synthase 2%2C transcript variant 2;transcript_id=NM_001411624.1;extra_copy_number=0
CM058246.1	Liftoff	exon	150586279	150586357	.	-	.	ID=exon-NM_001411624.1-10;Parent=rna-NM_001411624.1;Dbxref=GeneID:232493,GenBank:NM_001411624.1,MGI:MGI:2385254;gbkey=mRNA;gene=Gys2;product=glycogen synthase 2%2C transcript variant 2;transcript_id=NM_001411624.1;extra_copy_number=0
CM058246.1	Liftoff	exon	150587318	150587377	.	-	.	ID=exon-NM_001411624.1-9;Parent=rna-NM_001411624.1;Dbxref=GeneID:232493,GenBank:NM_001411624.1,MGI:MGI:2385254;gbkey=mRNA;gene=Gys2;product=glycogen synthase 2%2C transcript variant 2;transcript_id=NM_001411624.1;extra_copy_number=0
CM058246.1	Liftoff	exon	150588383	150588489	.	-	.	ID=exon-NM_001411624.1-8;Parent=rna-NM_001411624.1;Dbxref=GeneID:232493,GenBank:NM_001411624.1,MGI:MGI:2385254;gbkey=mRNA;gene=Gys2;product=glycogen synthase 2%2C transcript variant 2;transcript_id=NM_001411624.1;extra_copy_number=0
CM058246.1	Liftoff	exon	150591275	150591395	.	-	.	ID=exon-NM_001411624.1-7;Parent=rna-NM_001411624.1;Dbxref=GeneID:232493,GenBank:NM_001411624.1,MGI:MGI:2385254;gbkey=mRNA;gene=Gys2;product=glycogen synthase 2%2C transcript variant 2;transcript_id=NM_001411624.1;extra_copy_number=0
CM058246.1	Liftoff	exon	150591985	150592102	.	-	.	ID=exon-NM_001411624.1-6;Parent=rna-NM_001411624.1;Dbxref=GeneID:232493,GenBank:NM_001411624.1,MGI:MGI:2385254;gbkey=mRNA;gene=Gys2;product=glycogen synthase 2%2C transcript variant 2;transcript_id=NM_001411624.1;extra_copy_number=0
CM058246.1	Liftoff	exon	150593142	150593286	.	-	.	ID=exon-NM_001411624.1-5;Parent=rna-NM_001411624.1;Dbxref=GeneID:232493,GenBank:NM_001411624.1,MGI:MGI:2385254;gbkey=mRNA;gene=Gys2;product=glycogen synthase 2%2C transcript variant 2;transcript_id=NM_001411624.1;extra_copy_number=0
CM058246.1	Liftoff	exon	150596235	150596417	.	-	.	ID=exon-NM_001411624.1-4;Parent=rna-NM_001411624.1;Dbxref=GeneID:232493,GenBank:NM_001411624.1,MGI:MGI:2385254;gbkey=mRNA;gene=Gys2;product=glycogen synthase 2%2C transcript variant 2;transcript_id=NM_001411624.1;extra_copy_number=0
CM058246.1	Liftoff	exon	150597985	150598176	.	-	.	ID=exon-NM_001411624.1-3;Parent=rna-NM_001411624.1;Dbxref=GeneID:232493,GenBank:NM_001411624.1,MGI:MGI:2385254;gbkey=mRNA;gene=Gys2;product=glycogen synthase 2%2C transcript variant 2;transcript_id=NM_001411624.1;extra_copy_number=0
CM058246.1	Liftoff	exon	150600076	150600257	.	-	.	ID=exon-NM_001411624.1-2;Parent=rna-NM_001411624.1;Dbxref=GeneID:232493,GenBank:NM_001411624.1,MGI:MGI:2385254;gbkey=mRNA;gene=Gys2;product=glycogen synthase 2%2C transcript variant 2;transcript_id=NM_001411624.1;extra_copy_number=0
CM058246.1	Liftoff	exon	150609532	150609952	.	-	.	ID=exon-NM_001411624.1-1;Parent=rna-NM_001411624.1;Dbxref=GeneID:232493,GenBank:NM_001411624.1,MGI:MGI:2385254;gbkey=mRNA;gene=Gys2;product=glycogen synthase 2%2C transcript variant 2;transcript_id=NM_001411624.1;extra_copy_number=0
CM058246.1	Liftoff	CDS	150559675	150559678	.	-	.	ID=cds-NP_001398553.1;Parent=rna-NM_001411624.1;Dbxref=GeneID:232493,GenBank:NP_001398553.1,MGI:MGI:2385254;Name=NP_001398553.1;Note=isoform 2 is encoded by transcript variant 2;gbkey=CDS;gene=Gys2;product=glycogen [starch] synthase%2C liver isoform 2;protein_id=NP_001398553.1;extra_copy_number=0
CM058246.1	Liftoff	CDS	150560368	150560480	.	-	.	ID=cds-NP_001398553.1;Parent=rna-NM_001411624.1;Dbxref=GeneID:232493,GenBank:NP_001398553.1,MGI:MGI:2385254;Name=NP_001398553.1;Note=isoform 2 is encoded by transcript variant 2;gbkey=CDS;gene=Gys2;product=glycogen [starch] synthase%2C liver isoform 2;protein_id=NP_001398553.1;extra_copy_number=0
CM058246.1	Liftoff	CDS	150564203	150564283	.	-	.	ID=cds-NP_001398553.1;Parent=rna-NM_001411624.1;Dbxref=GeneID:232493,GenBank:NP_001398553.1,MGI:MGI:2385254;Name=NP_001398553.1;Note=isoform 2 is encoded by transcript variant 2;gbkey=CDS;gene=Gys2;product=glycogen [starch] synthase%2C liver isoform 2;protein_id=NP_001398553.1;extra_copy_number=0
CM058246.1	Liftoff	CDS	150565358	150565521	.	-	.	ID=cds-NP_001398553.1;Parent=rna-NM_001411624.1;Dbxref=GeneID:232493,GenBank:NP_001398553.1,MGI:MGI:2385254;Name=NP_001398553.1;Note=isoform 2 is encoded by transcript variant 2;gbkey=CDS;gene=Gys2;product=glycogen [starch] synthase%2C liver isoform 2;protein_id=NP_001398553.1;extra_copy_number=0
CM058246.1	Liftoff	CDS	150567139	150567234	.	-	.	ID=cds-NP_001398553.1;Parent=rna-NM_001411624.1;Dbxref=GeneID:232493,GenBank:NP_001398553.1,MGI:MGI:2385254;Name=NP_001398553.1;Note=isoform 2 is encoded by transcript variant 2;gbkey=CDS;gene=Gys2;product=glycogen [starch] synthase%2C liver isoform 2;protein_id=NP_001398553.1;extra_copy_number=0
CM058246.1	Liftoff	CDS	150582835	150582961	.	-	.	ID=cds-NP_001398553.1;Parent=rna-NM_001411624.1;Dbxref=GeneID:232493,GenBank:NP_001398553.1,MGI:MGI:2385254;Name=NP_001398553.1;Note=isoform 2 is encoded by transcript variant 2;gbkey=CDS;gene=Gys2;product=glycogen [starch] synthase%2C liver isoform 2;protein_id=NP_001398553.1;extra_copy_number=0
CM058246.1	Liftoff	CDS	150585238	150585351	.	-	.	ID=cds-NP_001398553.1;Parent=rna-NM_001411624.1;Dbxref=GeneID:232493,GenBank:NP_001398553.1,MGI:MGI:2385254;Name=NP_001398553.1;Note=isoform 2 is encoded by transcript variant 2;gbkey=CDS;gene=Gys2;product=glycogen [starch] synthase%2C liver isoform 2;protein_id=NP_001398553.1;extra_copy_number=0
CM058246.1	Liftoff	CDS	150586279	150586357	.	-	.	ID=cds-NP_001398553.1;Parent=rna-NM_001411624.1;Dbxref=GeneID:232493,GenBank:NP_001398553.1,MGI:MGI:2385254;Name=NP_001398553.1;Note=isoform 2 is encoded by transcript variant 2;gbkey=CDS;gene=Gys2;product=glycogen [starch] synthase%2C liver isoform 2;protein_id=NP_001398553.1;extra_copy_number=0
CM058246.1	Liftoff	CDS	150587318	150587377	.	-	.	ID=cds-NP_001398553.1;Parent=rna-NM_001411624.1;Dbxref=GeneID:232493,GenBank:NP_001398553.1,MGI:MGI:2385254;Name=NP_001398553.1;Note=isoform 2 is encoded by transcript variant 2;gbkey=CDS;gene=Gys2;product=glycogen [starch] synthase%2C liver isoform 2;protein_id=NP_001398553.1;extra_copy_number=0
CM058246.1	Liftoff	CDS	150588383	150588489	.	-	.	ID=cds-NP_001398553.1;Parent=rna-NM_001411624.1;Dbxref=GeneID:232493,GenBank:NP_001398553.1,MGI:MGI:2385254;Name=NP_001398553.1;Note=isoform 2 is encoded by transcript variant 2;gbkey=CDS;gene=Gys2;product=glycogen [starch] synthase%2C liver isoform 2;protein_id=NP_001398553.1;extra_copy_number=0
CM058246.1	Liftoff	CDS	150591275	150591395	.	-	.	ID=cds-NP_001398553.1;Parent=rna-NM_001411624.1;Dbxref=GeneID:232493,GenBank:NP_001398553.1,MGI:MGI:2385254;Name=NP_001398553.1;Note=isoform 2 is encoded by transcript variant 2;gbkey=CDS;gene=Gys2;product=glycogen [starch] synthase%2C liver isoform 2;protein_id=NP_001398553.1;extra_copy_number=0
CM058246.1	Liftoff	CDS	150591985	150592102	.	-	.	ID=cds-NP_001398553.1;Parent=rna-NM_001411624.1;Dbxref=GeneID:232493,GenBank:NP_001398553.1,MGI:MGI:2385254;Name=NP_001398553.1;Note=isoform 2 is encoded by transcript variant 2;gbkey=CDS;gene=Gys2;product=glycogen [starch] synthase%2C liver isoform 2;protein_id=NP_001398553.1;extra_copy_number=0
CM058246.1	Liftoff	CDS	150593142	150593286	.	-	.	ID=cds-NP_001398553.1;Parent=rna-NM_001411624.1;Dbxref=GeneID:232493,GenBank:NP_001398553.1,MGI:MGI:2385254;Name=NP_001398553.1;Note=isoform 2 is encoded by transcript variant 2;gbkey=CDS;gene=Gys2;product=glycogen [starch] synthase%2C liver isoform 2;protein_id=NP_001398553.1;extra_copy_number=0
CM058246.1	Liftoff	CDS	150596235	150596417	.	-	.	ID=cds-NP_001398553.1;Parent=rna-NM_001411624.1;Dbxref=GeneID:232493,GenBank:NP_001398553.1,MGI:MGI:2385254;Name=NP_001398553.1;Note=isoform 2 is encoded by transcript variant 2;gbkey=CDS;gene=Gys2;product=glycogen [starch] synthase%2C liver isoform 2;protein_id=NP_001398553.1;extra_copy_number=0
CM058246.1	Liftoff	CDS	150597985	150598176	.	-	.	ID=cds-NP_001398553.1;Parent=rna-NM_001411624.1;Dbxref=GeneID:232493,GenBank:NP_001398553.1,MGI:MGI:2385254;Name=NP_001398553.1;Note=isoform 2 is encoded by transcript variant 2;gbkey=CDS;gene=Gys2;product=glycogen [starch] synthase%2C liver isoform 2;protein_id=NP_001398553.1;extra_copy_number=0
CM058246.1	Liftoff	CDS	150600076	150600257	.	-	.	ID=cds-NP_001398553.1;Parent=rna-NM_001411624.1;Dbxref=GeneID:232493,GenBank:NP_001398553.1,MGI:MGI:2385254;Name=NP_001398553.1;Note=isoform 2 is encoded by transcript variant 2;gbkey=CDS;gene=Gys2;product=glycogen [starch] synthase%2C liver isoform 2;protein_id=NP_001398553.1;extra_copy_number=0
CM058246.1	Liftoff	CDS	150609532	150609652	.	-	.	ID=cds-NP_001398553.1;Parent=rna-NM_001411624.1;Dbxref=GeneID:232493,GenBank:NP_001398553.1,MGI:MGI:2385254;Name=NP_001398553.1;Note=isoform 2 is encoded by transcript variant 2;gbkey=CDS;gene=Gys2;product=glycogen [starch] synthase%2C liver isoform 2;protein_id=NP_001398553.1;extra_copy_number=0
CM058246.1	Liftoff	mRNA	150559460	150609952	.	-	.	ID=rna-NM_145572.3;Parent=gene-Gys2;Dbxref=GeneID:232493,GenBank:NM_145572.3,MGI:MGI:2385254;Name=NM_145572.3;gbkey=mRNA;gene=Gys2;product=glycogen synthase 2%2C transcript variant 1;tag=RefSeq Select;transcript_id=NM_145572.3;matches_ref_protein=True;valid_ORF=True;extra_copy_number=0
CM058246.1	Liftoff	exon	150559460	150559678	.	-	.	ID=exon-NM_145572.3-17;Parent=rna-NM_145572.3;Dbxref=GeneID:232493,GenBank:NM_145572.3,MGI:MGI:2385254;gbkey=mRNA;gene=Gys2;product=glycogen synthase 2%2C transcript variant 1;tag=RefSeq Select;transcript_id=NM_145572.3;extra_copy_number=0
CM058246.1	Liftoff	exon	150560241	150560480	.	-	.	ID=exon-NM_145572.3-16;Parent=rna-NM_145572.3;Dbxref=GeneID:232493,GenBank:NM_145572.3,MGI:MGI:2385254;gbkey=mRNA;gene=Gys2;product=glycogen synthase 2%2C transcript variant 1;tag=RefSeq Select;transcript_id=NM_145572.3;extra_copy_number=0
CM058246.1	Liftoff	exon	150564203	150564283	.	-	.	ID=exon-NM_145572.3-15;Parent=rna-NM_145572.3;Dbxref=GeneID:232493,GenBank:NM_145572.3,MGI:MGI:2385254;gbkey=mRNA;gene=Gys2;product=glycogen synthase 2%2C transcript variant 1;tag=RefSeq Select;transcript_id=NM_145572.3;extra_copy_number=0
CM058246.1	Liftoff	exon	150565358	150565521	.	-	.	ID=exon-NM_145572.3-14;Parent=rna-NM_145572.3;Dbxref=GeneID:232493,GenBank:NM_145572.3,MGI:MGI:2385254;gbkey=mRNA;gene=Gys2;product=glycogen synthase 2%2C transcript variant 1;tag=RefSeq Select;transcript_id=NM_145572.3;extra_copy_number=0
CM058246.1	Liftoff	exon	150567139	150567234	.	-	.	ID=exon-NM_145572.3-13;Parent=rna-NM_145572.3;Dbxref=GeneID:232493,GenBank:NM_145572.3,MGI:MGI:2385254;gbkey=mRNA;gene=Gys2;product=glycogen synthase 2%2C transcript variant 1;tag=RefSeq Select;transcript_id=NM_145572.3;extra_copy_number=0
CM058246.1	Liftoff	exon	150582835	150582961	.	-	.	ID=exon-NM_145572.3-12;Parent=rna-NM_145572.3;Dbxref=GeneID:232493,GenBank:NM_145572.3,MGI:MGI:2385254;gbkey=mRNA;gene=Gys2;product=glycogen synthase 2%2C transcript variant 1;tag=RefSeq Select;transcript_id=NM_145572.3;extra_copy_number=0
CM058246.1	Liftoff	exon	150585238	150585351	.	-	.	ID=exon-NM_145572.3-11;Parent=rna-NM_145572.3;Dbxref=GeneID:232493,GenBank:NM_145572.3,MGI:MGI:2385254;gbkey=mRNA;gene=Gys2;product=glycogen synthase 2%2C transcript variant 1;tag=RefSeq Select;transcript_id=NM_145572.3;extra_copy_number=0
CM058246.1	Liftoff	exon	150586279	150586357	.	-	.	ID=exon-NM_145572.3-10;Parent=rna-NM_145572.3;Dbxref=GeneID:232493,GenBank:NM_145572.3,MGI:MGI:2385254;gbkey=mRNA;gene=Gys2;product=glycogen synthase 2%2C transcript variant 1;tag=RefSeq Select;transcript_id=NM_145572.3;extra_copy_number=0
CM058246.1	Liftoff	exon	150587318	150587377	.	-	.	ID=exon-NM_145572.3-9;Parent=rna-NM_145572.3;Dbxref=GeneID:232493,GenBank:NM_145572.3,MGI:MGI:2385254;gbkey=mRNA;gene=Gys2;product=glycogen synthase 2%2C transcript variant 1;tag=RefSeq Select;transcript_id=NM_145572.3;extra_copy_number=0
CM058246.1	Liftoff	exon	150588383	150588489	.	-	.	ID=exon-NM_145572.3-8;Parent=rna-NM_145572.3;Dbxref=GeneID:232493,GenBank:NM_145572.3,MGI:MGI:2385254;gbkey=mRNA;gene=Gys2;product=glycogen synthase 2%2C transcript variant 1;tag=RefSeq Select;transcript_id=NM_145572.3;extra_copy_number=0
CM058246.1	Liftoff	exon	150591275	150591395	.	-	.	ID=exon-NM_145572.3-7;Parent=rna-NM_145572.3;Dbxref=GeneID:232493,GenBank:NM_145572.3,MGI:MGI:2385254;gbkey=mRNA;gene=Gys2;product=glycogen synthase 2%2C transcript variant 1;tag=RefSeq Select;transcript_id=NM_145572.3;extra_copy_number=0
CM058246.1	Liftoff	exon	150591985	150592102	.	-	.	ID=exon-NM_145572.3-6;Parent=rna-NM_145572.3;Dbxref=GeneID:232493,GenBank:NM_145572.3,MGI:MGI:2385254;gbkey=mRNA;gene=Gys2;product=glycogen synthase 2%2C transcript variant 1;tag=RefSeq Select;transcript_id=NM_145572.3;extra_copy_number=0
CM058246.1	Liftoff	exon	150593142	150593286	.	-	.	ID=exon-NM_145572.3-5;Parent=rna-NM_145572.3;Dbxref=GeneID:232493,GenBank:NM_145572.3,MGI:MGI:2385254;gbkey=mRNA;gene=Gys2;product=glycogen synthase 2%2C transcript variant 1;tag=RefSeq Select;transcript_id=NM_145572.3;extra_copy_number=0
CM058246.1	Liftoff	exon	150596235	150596417	.	-	.	ID=exon-NM_145572.3-4;Parent=rna-NM_145572.3;Dbxref=GeneID:232493,GenBank:NM_145572.3,MGI:MGI:2385254;gbkey=mRNA;gene=Gys2;product=glycogen synthase 2%2C transcript variant 1;tag=RefSeq Select;transcript_id=NM_145572.3;extra_copy_number=0
CM058246.1	Liftoff	exon	150597985	150598176	.	-	.	ID=exon-NM_145572.3-3;Parent=rna-NM_145572.3;Dbxref=GeneID:232493,GenBank:NM_145572.3,MGI:MGI:2385254;gbkey=mRNA;gene=Gys2;product=glycogen synthase 2%2C transcript variant 1;tag=RefSeq Select;transcript_id=NM_145572.3;extra_copy_number=0
CM058246.1	Liftoff	exon	150600076	150600257	.	-	.	ID=exon-NM_145572.3-2;Parent=rna-NM_145572.3;Dbxref=GeneID:232493,GenBank:NM_145572.3,MGI:MGI:2385254;gbkey=mRNA;gene=Gys2;product=glycogen synthase 2%2C transcript variant 1;tag=RefSeq Select;transcript_id=NM_145572.3;extra_copy_number=0
CM058246.1	Liftoff	exon	150609532	150609952	.	-	.	ID=exon-NM_145572.3-1;Parent=rna-NM_145572.3;Dbxref=GeneID:232493,GenBank:NM_145572.3,MGI:MGI:2385254;gbkey=mRNA;gene=Gys2;product=glycogen synthase 2%2C transcript variant 1;tag=RefSeq Select;transcript_id=NM_145572.3;extra_copy_number=0
CM058246.1	Liftoff	CDS	150560256	150560480	.	-	.	ID=cds-NP_663547.2;Parent=rna-NM_145572.3;Dbxref=CCDS:CCDS20683.1,GeneID:232493,GenBank:NP_663547.2,MGI:MGI:2385254;Name=NP_663547.2;Note=isoform 1 is encoded by transcript variant 1;gbkey=CDS;gene=Gys2;product=glycogen [starch] synthase%2C liver isoform 1;protein_id=NP_663547.2;tag=RefSeq Select;extra_copy_number=0
CM058246.1	Liftoff	CDS	150564203	150564283	.	-	.	ID=cds-NP_663547.2;Parent=rna-NM_145572.3;Dbxref=CCDS:CCDS20683.1,GeneID:232493,GenBank:NP_663547.2,MGI:MGI:2385254;Name=NP_663547.2;Note=isoform 1 is encoded by transcript variant 1;gbkey=CDS;gene=Gys2;product=glycogen [starch] synthase%2C liver isoform 1;protein_id=NP_663547.2;tag=RefSeq Select;extra_copy_number=0
CM058246.1	Liftoff	CDS	150565358	150565521	.	-	.	ID=cds-NP_663547.2;Parent=rna-NM_145572.3;Dbxref=CCDS:CCDS20683.1,GeneID:232493,GenBank:NP_663547.2,MGI:MGI:2385254;Name=NP_663547.2;Note=isoform 1 is encoded by transcript variant 1;gbkey=CDS;gene=Gys2;product=glycogen [starch] synthase%2C liver isoform 1;protein_id=NP_663547.2;tag=RefSeq Select;extra_copy_number=0
CM058246.1	Liftoff	CDS	150567139	150567234	.	-	.	ID=cds-NP_663547.2;Parent=rna-NM_145572.3;Dbxref=CCDS:CCDS20683.1,GeneID:232493,GenBank:NP_663547.2,MGI:MGI:2385254;Name=NP_663547.2;Note=isoform 1 is encoded by transcript variant 1;gbkey=CDS;gene=Gys2;product=glycogen [starch] synthase%2C liver isoform 1;protein_id=NP_663547.2;tag=RefSeq Select;extra_copy_number=0
CM058246.1	Liftoff	CDS	150582835	150582961	.	-	.	ID=cds-NP_663547.2;Parent=rna-NM_145572.3;Dbxref=CCDS:CCDS20683.1,GeneID:232493,GenBank:NP_663547.2,MGI:MGI:2385254;Name=NP_663547.2;Note=isoform 1 is encoded by transcript variant 1;gbkey=CDS;gene=Gys2;product=glycogen [starch] synthase%2C liver isoform 1;protein_id=NP_663547.2;tag=RefSeq Select;extra_copy_number=0
CM058246.1	Liftoff	CDS	150585238	150585351	.	-	.	ID=cds-NP_663547.2;Parent=rna-NM_145572.3;Dbxref=CCDS:CCDS20683.1,GeneID:232493,GenBank:NP_663547.2,MGI:MGI:2385254;Name=NP_663547.2;Note=isoform 1 is encoded by transcript variant 1;gbkey=CDS;gene=Gys2;product=glycogen [starch] synthase%2C liver isoform 1;protein_id=NP_663547.2;tag=RefSeq Select;extra_copy_number=0
CM058246.1	Liftoff	CDS	150586279	150586357	.	-	.	ID=cds-NP_663547.2;Parent=rna-NM_145572.3;Dbxref=CCDS:CCDS20683.1,GeneID:232493,GenBank:NP_663547.2,MGI:MGI:2385254;Name=NP_663547.2;Note=isoform 1 is encoded by transcript variant 1;gbkey=CDS;gene=Gys2;product=glycogen [starch] synthase%2C liver isoform 1;protein_id=NP_663547.2;tag=RefSeq Select;extra_copy_number=0
CM058246.1	Liftoff	CDS	150587318	150587377	.	-	.	ID=cds-NP_663547.2;Parent=rna-NM_145572.3;Dbxref=CCDS:CCDS20683.1,GeneID:232493,GenBank:NP_663547.2,MGI:MGI:2385254;Name=NP_663547.2;Note=isoform 1 is encoded by transcript variant 1;gbkey=CDS;gene=Gys2;product=glycogen [starch] synthase%2C liver isoform 1;protein_id=NP_663547.2;tag=RefSeq Select;extra_copy_number=0
CM058246.1	Liftoff	CDS	150588383	150588489	.	-	.	ID=cds-NP_663547.2;Parent=rna-NM_145572.3;Dbxref=CCDS:CCDS20683.1,GeneID:232493,GenBank:NP_663547.2,MGI:MGI:2385254;Name=NP_663547.2;Note=isoform 1 is encoded by transcript variant 1;gbkey=CDS;gene=Gys2;product=glycogen [starch] synthase%2C liver isoform 1;protein_id=NP_663547.2;tag=RefSeq Select;extra_copy_number=0
CM058246.1	Liftoff	CDS	150591275	150591395	.	-	.	ID=cds-NP_663547.2;Parent=rna-NM_145572.3;Dbxref=CCDS:CCDS20683.1,GeneID:232493,GenBank:NP_663547.2,MGI:MGI:2385254;Name=NP_663547.2;Note=isoform 1 is encoded by transcript variant 1;gbkey=CDS;gene=Gys2;product=glycogen [starch] synthase%2C liver isoform 1;protein_id=NP_663547.2;tag=RefSeq Select;extra_copy_number=0
CM058246.1	Liftoff	CDS	150591985	150592102	.	-	.	ID=cds-NP_663547.2;Parent=rna-NM_145572.3;Dbxref=CCDS:CCDS20683.1,GeneID:232493,GenBank:NP_663547.2,MGI:MGI:2385254;Name=NP_663547.2;Note=isoform 1 is encoded by transcript variant 1;gbkey=CDS;gene=Gys2;product=glycogen [starch] synthase%2C liver isoform 1;protein_id=NP_663547.2;tag=RefSeq Select;extra_copy_number=0
CM058246.1	Liftoff	CDS	150593142	150593286	.	-	.	ID=cds-NP_663547.2;Parent=rna-NM_145572.3;Dbxref=CCDS:CCDS20683.1,GeneID:232493,GenBank:NP_663547.2,MGI:MGI:2385254;Name=NP_663547.2;Note=isoform 1 is encoded by transcript variant 1;gbkey=CDS;gene=Gys2;product=glycogen [starch] synthase%2C liver isoform 1;protein_id=NP_663547.2;tag=RefSeq Select;extra_copy_number=0
CM058246.1	Liftoff	CDS	150596235	150596417	.	-	.	ID=cds-NP_663547.2;Parent=rna-NM_145572.3;Dbxref=CCDS:CCDS20683.1,GeneID:232493,GenBank:NP_663547.2,MGI:MGI:2385254;Name=NP_663547.2;Note=isoform 1 is encoded by transcript variant 1;gbkey=CDS;gene=Gys2;product=glycogen [starch] synthase%2C liver isoform 1;protein_id=NP_663547.2;tag=RefSeq Select;extra_copy_number=0
CM058246.1	Liftoff	CDS	150597985	150598176	.	-	.	ID=cds-NP_663547.2;Parent=rna-NM_145572.3;Dbxref=CCDS:CCDS20683.1,GeneID:232493,GenBank:NP_663547.2,MGI:MGI:2385254;Name=NP_663547.2;Note=isoform 1 is encoded by transcript variant 1;gbkey=CDS;gene=Gys2;product=glycogen [starch] synthase%2C liver isoform 1;protein_id=NP_663547.2;tag=RefSeq Select;extra_copy_number=0
CM058246.1	Liftoff	CDS	150600076	150600257	.	-	.	ID=cds-NP_663547.2;Parent=rna-NM_145572.3;Dbxref=CCDS:CCDS20683.1,GeneID:232493,GenBank:NP_663547.2,MGI:MGI:2385254;Name=NP_663547.2;Note=isoform 1 is encoded by transcript variant 1;gbkey=CDS;gene=Gys2;product=glycogen [starch] synthase%2C liver isoform 1;protein_id=NP_663547.2;tag=RefSeq Select;extra_copy_number=0
CM058246.1	Liftoff	CDS	150609532	150609652	.	-	.	ID=cds-NP_663547.2;Parent=rna-NM_145572.3;Dbxref=CCDS:CCDS20683.1,GeneID:232493,GenBank:NP_663547.2,MGI:MGI:2385254;Name=NP_663547.2;Note=isoform 1 is encoded by transcript variant 1;gbkey=CDS;gene=Gys2;product=glycogen [starch] synthase%2C liver isoform 1;protein_id=NP_663547.2;tag=RefSeq Select;extra_copy_number=0
CM058246.1	Liftoff	mRNA	150590747	150609981	.	-	.	ID=rna-XM_011241583.2;Parent=gene-Gys2;Dbxref=GeneID:232493,GenBank:XM_011241583.2,MGI:MGI:2385254;Name=XM_011241583.2;gbkey=mRNA;gene=Gys2;model_evidence=Supporting evidence includes similarity to: 13 ESTs%2C 1 long SRA read%2C and 100%25 coverage of the annotated genomic feature by RNAseq alignments%2C including 5 samples with support for all annotated introns;product=glycogen synthase 2%2C transcript variant X2;transcript_id=XM_011241583.2;matches_ref_protein=True;valid_ORF=True;extra_copy_number=0
CM058246.1	Liftoff	exon	150590747	150591166	.	-	.	ID=exon-XM_011241583.2-8;Parent=rna-XM_011241583.2;Dbxref=GeneID:232493,GenBank:XM_011241583.2,MGI:MGI:2385254;gbkey=mRNA;gene=Gys2;product=glycogen synthase 2%2C transcript variant X2;transcript_id=XM_011241583.2;extra_copy_number=0
CM058246.1	Liftoff	exon	150591275	150591395	.	-	.	ID=exon-XM_011241583.2-7;Parent=rna-XM_011241583.2;Dbxref=GeneID:232493,GenBank:XM_011241583.2,MGI:MGI:2385254;gbkey=mRNA;gene=Gys2;product=glycogen synthase 2%2C transcript variant X2;transcript_id=XM_011241583.2;extra_copy_number=0
CM058246.1	Liftoff	exon	150591985	150592102	.	-	.	ID=exon-XM_011241583.2-6;Parent=rna-XM_011241583.2;Dbxref=GeneID:232493,GenBank:XM_011241583.2,MGI:MGI:2385254;gbkey=mRNA;gene=Gys2;product=glycogen synthase 2%2C transcript variant X2;transcript_id=XM_011241583.2;extra_copy_number=0
CM058246.1	Liftoff	exon	150593142	150593286	.	-	.	ID=exon-XM_011241583.2-5;Parent=rna-XM_011241583.2;Dbxref=GeneID:232493,GenBank:XM_011241583.2,MGI:MGI:2385254;gbkey=mRNA;gene=Gys2;product=glycogen synthase 2%2C transcript variant X2;transcript_id=XM_011241583.2;extra_copy_number=0
CM058246.1	Liftoff	exon	150596235	150596417	.	-	.	ID=exon-XM_011241583.2-4;Parent=rna-XM_011241583.2;Dbxref=GeneID:232493,GenBank:XM_011241583.2,MGI:MGI:2385254;gbkey=mRNA;gene=Gys2;product=glycogen synthase 2%2C transcript variant X2;transcript_id=XM_011241583.2;extra_copy_number=0
CM058246.1	Liftoff	exon	150597985	150598176	.	-	.	ID=exon-XM_011241583.2-3;Parent=rna-XM_011241583.2;Dbxref=GeneID:232493,GenBank:XM_011241583.2,MGI:MGI:2385254;gbkey=mRNA;gene=Gys2;product=glycogen synthase 2%2C transcript variant X2;transcript_id=XM_011241583.2;extra_copy_number=0
CM058246.1	Liftoff	exon	150600076	150600257	.	-	.	ID=exon-XM_011241583.2-2;Parent=rna-XM_011241583.2;Dbxref=GeneID:232493,GenBank:XM_011241583.2,MGI:MGI:2385254;gbkey=mRNA;gene=Gys2;product=glycogen synthase 2%2C transcript variant X2;transcript_id=XM_011241583.2;extra_copy_number=0
CM058246.1	Liftoff	exon	150609532	150609981	.	-	.	ID=exon-XM_011241583.2-1;Parent=rna-XM_011241583.2;Dbxref=GeneID:232493,GenBank:XM_011241583.2,MGI:MGI:2385254;gbkey=mRNA;gene=Gys2;product=glycogen synthase 2%2C transcript variant X2;transcript_id=XM_011241583.2;extra_copy_number=0
CM058246.1	Liftoff	CDS	150591146	150591166	.	-	.	ID=cds-XP_011239885.1;Parent=rna-XM_011241583.2;Dbxref=GeneID:232493,GenBank:XP_011239885.1,MGI:MGI:2385254;Name=XP_011239885.1;gbkey=CDS;gene=Gys2;product=glycogen [starch] synthase%2C liver isoform X2;protein_id=XP_011239885.1;extra_copy_number=0
CM058246.1	Liftoff	CDS	150591275	150591395	.	-	.	ID=cds-XP_011239885.1;Parent=rna-XM_011241583.2;Dbxref=GeneID:232493,GenBank:XP_011239885.1,MGI:MGI:2385254;Name=XP_011239885.1;gbkey=CDS;gene=Gys2;product=glycogen [starch] synthase%2C liver isoform X2;protein_id=XP_011239885.1;extra_copy_number=0
CM058246.1	Liftoff	CDS	150591985	150592102	.	-	.	ID=cds-XP_011239885.1;Parent=rna-XM_011241583.2;Dbxref=GeneID:232493,GenBank:XP_011239885.1,MGI:MGI:2385254;Name=XP_011239885.1;gbkey=CDS;gene=Gys2;product=glycogen [starch] synthase%2C liver isoform X2;protein_id=XP_011239885.1;extra_copy_number=0
CM058246.1	Liftoff	CDS	150593142	150593286	.	-	.	ID=cds-XP_011239885.1;Parent=rna-XM_011241583.2;Dbxref=GeneID:232493,GenBank:XP_011239885.1,MGI:MGI:2385254;Name=XP_011239885.1;gbkey=CDS;gene=Gys2;product=glycogen [starch] synthase%2C liver isoform X2;protein_id=XP_011239885.1;extra_copy_number=0
CM058246.1	Liftoff	CDS	150596235	150596417	.	-	.	ID=cds-XP_011239885.1;Parent=rna-XM_011241583.2;Dbxref=GeneID:232493,GenBank:XP_011239885.1,MGI:MGI:2385254;Name=XP_011239885.1;gbkey=CDS;gene=Gys2;product=glycogen [starch] synthase%2C liver isoform X2;protein_id=XP_011239885.1;extra_copy_number=0
CM058246.1	Liftoff	CDS	150597985	150598176	.	-	.	ID=cds-XP_011239885.1;Parent=rna-XM_011241583.2;Dbxref=GeneID:232493,GenBank:XP_011239885.1,MGI:MGI:2385254;Name=XP_011239885.1;gbkey=CDS;gene=Gys2;product=glycogen [starch] synthase%2C liver isoform X2;protein_id=XP_011239885.1;extra_copy_number=0
CM058246.1	Liftoff	CDS	150600076	150600257	.	-	.	ID=cds-XP_011239885.1;Parent=rna-XM_011241583.2;Dbxref=GeneID:232493,GenBank:XP_011239885.1,MGI:MGI:2385254;Name=XP_011239885.1;gbkey=CDS;gene=Gys2;product=glycogen [starch] synthase%2C liver isoform X2;protein_id=XP_011239885.1;extra_copy_number=0
CM058246.1	Liftoff	CDS	150609532	150609652	.	-	.	ID=cds-XP_011239885.1;Parent=rna-XM_011241583.2;Dbxref=GeneID:232493,GenBank:XP_011239885.1,MGI:MGI:2385254;Name=XP_011239885.1;gbkey=CDS;gene=Gys2;product=glycogen [starch] synthase%2C liver isoform X2;protein_id=XP_011239885.1;extra_copy_number=0
CM058246.1	Liftoff	match	150626932	150627315	.	+	.	ID=2b86f4c7-655e-49d7-9238-95dc516890e1;Target=NG_151269.1 1 384 +;assembly_bases_aln=384;assembly_bases_seq=384;bit_score=715.683;blast_aligner=1;blast_score=384;common_component=0;e_value=0;filter_score=0;for_remapping=2;gap_count=0;hsp_percent_coverage=100;matchable_bases=384;matched_bases=384;num_ident=384;num_mismatch=0;pct_coverage=100;pct_coverage_hiqual=100;pct_identity_gap=100;pct_identity_gapopen_only=100;pct_identity_ungap=100;rank=1;weighted_identity=1;coverage=1.0;sequence_ID=1.0;extra_copy_number=0;copy_num_ID=2b86f4c7-655e-49d7-9238-95dc516890e1_0
CM058246.1	Liftoff	enhancer	150627032	150627215	.	.	.	ID=id-GeneID:128925582;Dbxref=GeneID:128925582;Note=cis-regulatory module chr6:142438685-142438868 (MGSCv37/mm9 assembly coordinates);experiment=EXISTENCE:reporter gene assay evidence [ECO:0000049][PMID:25872643];function=activates a minimal SCP1 promoter by CapStarr-seq with weak activity in P5424 T cells {active_cell/tissue: P5424 T cell};gbkey=regulatory;regulatory_class=enhancer;coverage=1.0;sequence_ID=1.0;extra_copy_number=0;copy_num_ID=id-GeneID:128925582_0
CM058246.1	Liftoff	biological_region	150627032	150627215	.	+	.	ID=id-GeneID:128925582-2;Dbxref=GeneID:128925582;Name=biological region;gbkey=Region;standard_name=CapStarr-seq enhancer MGSCv37_chr6:142438685-142438868;coverage=1.0;sequence_ID=1.0;extra_copy_number=0;copy_num_ID=id-GeneID:128925582-2_0
CM058246.1	Liftoff	gene	150627116	150644824	.	-	.	ID=gene-Ldhb;Dbxref=GeneID:16832,MGI:MGI:96763;Name=Ldhb;description=lactate dehydrogenase B;gbkey=Gene;gene=Ldhb;gene_biotype=protein_coding;gene_synonym=H-Ldh,Ldh-2,LDH-B,LDH-H,Ldh2;coverage=1.0;sequence_ID=1.0;valid_ORFs=2;extra_copy_number=0;copy_num_ID=gene-Ldhb_0
CM058246.1	Liftoff	mRNA	150627116	150644824	.	-	.	ID=rna-NM_001302765.1;Parent=gene-Ldhb;Dbxref=GeneID:16832,GenBank:NM_001302765.1,MGI:MGI:96763;Name=NM_001302765.1;gbkey=mRNA;gene=Ldhb;product=lactate dehydrogenase B%2C transcript variant 2;transcript_id=NM_001302765.1;matches_ref_protein=True;valid_ORF=True;extra_copy_number=0
CM058246.1	Liftoff	exon	150627116	150627471	.	-	.	ID=exon-NM_001302765.1-7;Parent=rna-NM_001302765.1;Dbxref=GeneID:16832,GenBank:NM_001302765.1,MGI:MGI:96763;gbkey=mRNA;gene=Ldhb;product=lactate dehydrogenase B%2C transcript variant 2;transcript_id=NM_001302765.1;extra_copy_number=0
CM058246.1	Liftoff	exon	150630967	150631084	.	-	.	ID=exon-NM_001302765.1-6;Parent=rna-NM_001302765.1;Dbxref=GeneID:16832,GenBank:NM_001302765.1,MGI:MGI:96763;gbkey=mRNA;gene=Ldhb;product=lactate dehydrogenase B%2C transcript variant 2;transcript_id=NM_001302765.1;extra_copy_number=0
CM058246.1	Liftoff	exon	150632435	150632608	.	-	.	ID=exon-NM_001302765.1-5;Parent=rna-NM_001302765.1;Dbxref=GeneID:16832,GenBank:NM_001302765.1,MGI:MGI:96763;gbkey=mRNA;gene=Ldhb;product=lactate dehydrogenase B%2C transcript variant 2;transcript_id=NM_001302765.1;extra_copy_number=0
CM058246.1	Liftoff	exon	150635372	150635545	.	-	.	ID=exon-NM_001302765.1-4;Parent=rna-NM_001302765.1;Dbxref=GeneID:16832,GenBank:NM_001302765.1,MGI:MGI:96763;gbkey=mRNA;gene=Ldhb;product=lactate dehydrogenase B%2C transcript variant 2;transcript_id=NM_001302765.1;extra_copy_number=0
CM058246.1	Liftoff	exon	150638207	150638324	.	-	.	ID=exon-NM_001302765.1-3;Parent=rna-NM_001302765.1;Dbxref=GeneID:16832,GenBank:NM_001302765.1,MGI:MGI:96763;gbkey=mRNA;gene=Ldhb;product=lactate dehydrogenase B%2C transcript variant 2;transcript_id=NM_001302765.1;extra_copy_number=0
CM058246.1	Liftoff	exon	150642279	150642413	.	-	.	ID=exon-NM_001302765.1-2;Parent=rna-NM_001302765.1;Dbxref=GeneID:16832,GenBank:NM_001302765.1,MGI:MGI:96763;gbkey=mRNA;gene=Ldhb;product=lactate dehydrogenase B%2C transcript variant 2;transcript_id=NM_001302765.1;extra_copy_number=0
CM058246.1	Liftoff	exon	150644720	150644824	.	-	.	ID=exon-NM_001302765.1-1;Parent=rna-NM_001302765.1;Dbxref=GeneID:16832,GenBank:NM_001302765.1,MGI:MGI:96763;gbkey=mRNA;gene=Ldhb;product=lactate dehydrogenase B%2C transcript variant 2;transcript_id=NM_001302765.1;extra_copy_number=0
CM058246.1	Liftoff	CDS	150627405	150627471	.	-	.	ID=cds-NP_001289694.1;Parent=rna-NM_001302765.1;Dbxref=GeneID:16832,GenBank:NP_001289694.1,MGI:MGI:96763;Name=NP_001289694.1;Note=isoform 2 is encoded by transcript variant 2;gbkey=CDS;gene=Ldhb;product=L-lactate dehydrogenase B chain isoform 2;protein_id=NP_001289694.1;extra_copy_number=0
CM058246.1	Liftoff	CDS	150630967	150631084	.	-	.	ID=cds-NP_001289694.1;Parent=rna-NM_001302765.1;Dbxref=GeneID:16832,GenBank:NP_001289694.1,MGI:MGI:96763;Name=NP_001289694.1;Note=isoform 2 is encoded by transcript variant 2;gbkey=CDS;gene=Ldhb;product=L-lactate dehydrogenase B chain isoform 2;protein_id=NP_001289694.1;extra_copy_number=0
CM058246.1	Liftoff	CDS	150632435	150632608	.	-	.	ID=cds-NP_001289694.1;Parent=rna-NM_001302765.1;Dbxref=GeneID:16832,GenBank:NP_001289694.1,MGI:MGI:96763;Name=NP_001289694.1;Note=isoform 2 is encoded by transcript variant 2;gbkey=CDS;gene=Ldhb;product=L-lactate dehydrogenase B chain isoform 2;protein_id=NP_001289694.1;extra_copy_number=0
CM058246.1	Liftoff	CDS	150635372	150635545	.	-	.	ID=cds-NP_001289694.1;Parent=rna-NM_001302765.1;Dbxref=GeneID:16832,GenBank:NP_001289694.1,MGI:MGI:96763;Name=NP_001289694.1;Note=isoform 2 is encoded by transcript variant 2;gbkey=CDS;gene=Ldhb;product=L-lactate dehydrogenase B chain isoform 2;protein_id=NP_001289694.1;extra_copy_number=0
CM058246.1	Liftoff	CDS	150638207	150638324	.	-	.	ID=cds-NP_001289694.1;Parent=rna-NM_001302765.1;Dbxref=GeneID:16832,GenBank:NP_001289694.1,MGI:MGI:96763;Name=NP_001289694.1;Note=isoform 2 is encoded by transcript variant 2;gbkey=CDS;gene=Ldhb;product=L-lactate dehydrogenase B chain isoform 2;protein_id=NP_001289694.1;extra_copy_number=0
CM058246.1	Liftoff	CDS	150642279	150642407	.	-	.	ID=cds-NP_001289694.1;Parent=rna-NM_001302765.1;Dbxref=GeneID:16832,GenBank:NP_001289694.1,MGI:MGI:96763;Name=NP_001289694.1;Note=isoform 2 is encoded by transcript variant 2;gbkey=CDS;gene=Ldhb;product=L-lactate dehydrogenase B chain isoform 2;protein_id=NP_001289694.1;extra_copy_number=0
CM058246.1	Liftoff	mRNA	150627116	150644824	.	-	.	ID=rna-NM_001316322.1;Parent=gene-Ldhb;Dbxref=GeneID:16832,GenBank:NM_001316322.1,MGI:MGI:96763;Name=NM_001316322.1;gbkey=mRNA;gene=Ldhb;product=lactate dehydrogenase B%2C transcript variant 1;transcript_id=NM_001316322.1;matches_ref_protein=True;valid_ORF=False;inframe_stop_codon=True;extra_copy_number=0
CM058246.1	Liftoff	exon	150627116	150627471	.	-	.	ID=exon-NM_001316322.1-8;Parent=rna-NM_001316322.1;Dbxref=GeneID:16832,GenBank:NM_001316322.1,MGI:MGI:96763;gbkey=mRNA;gene=Ldhb;product=lactate dehydrogenase B%2C transcript variant 1;transcript_id=NM_001316322.1;extra_copy_number=0
CM058246.1	Liftoff	exon	150629360	150629483	.	-	.	ID=exon-NM_001316322.1-7;Parent=rna-NM_001316322.1;Dbxref=GeneID:16832,GenBank:NM_001316322.1,MGI:MGI:96763;gbkey=mRNA;gene=Ldhb;product=lactate dehydrogenase B%2C transcript variant 1;transcript_id=NM_001316322.1;extra_copy_number=0
CM058246.1	Liftoff	exon	150630967	150631084	.	-	.	ID=exon-NM_001316322.1-6;Parent=rna-NM_001316322.1;Dbxref=GeneID:16832,GenBank:NM_001316322.1,MGI:MGI:96763;gbkey=mRNA;gene=Ldhb;product=lactate dehydrogenase B%2C transcript variant 1;transcript_id=NM_001316322.1;extra_copy_number=0
CM058246.1	Liftoff	exon	150632435	150632608	.	-	.	ID=exon-NM_001316322.1-5;Parent=rna-NM_001316322.1;Dbxref=GeneID:16832,GenBank:NM_001316322.1,MGI:MGI:96763;gbkey=mRNA;gene=Ldhb;product=lactate dehydrogenase B%2C transcript variant 1;transcript_id=NM_001316322.1;extra_copy_number=0
CM058246.1	Liftoff	exon	150635372	150635545	.	-	.	ID=exon-NM_001316322.1-4;Parent=rna-NM_001316322.1;Dbxref=GeneID:16832,GenBank:NM_001316322.1,MGI:MGI:96763;gbkey=mRNA;gene=Ldhb;product=lactate dehydrogenase B%2C transcript variant 1;transcript_id=NM_001316322.1;extra_copy_number=0
CM058246.1	Liftoff	exon	150638207	150638324	.	-	.	ID=exon-NM_001316322.1-3;Parent=rna-NM_001316322.1;Dbxref=GeneID:16832,GenBank:NM_001316322.1,MGI:MGI:96763;gbkey=mRNA;gene=Ldhb;product=lactate dehydrogenase B%2C transcript variant 1;transcript_id=NM_001316322.1;extra_copy_number=0
CM058246.1	Liftoff	exon	150642279	150642413	.	-	.	ID=exon-NM_001316322.1-2;Parent=rna-NM_001316322.1;Dbxref=GeneID:16832,GenBank:NM_001316322.1,MGI:MGI:96763;gbkey=mRNA;gene=Ldhb;product=lactate dehydrogenase B%2C transcript variant 1;transcript_id=NM_001316322.1;extra_copy_number=0
CM058246.1	Liftoff	exon	150644720	150644824	.	-	.	ID=exon-NM_001316322.1-1;Parent=rna-NM_001316322.1;Dbxref=GeneID:16832,GenBank:NM_001316322.1,MGI:MGI:96763;gbkey=mRNA;gene=Ldhb;product=lactate dehydrogenase B%2C transcript variant 1;transcript_id=NM_001316322.1;extra_copy_number=0
CM058246.1	Liftoff	CDS	150627283	150627471	.	-	.	ID=cds-NP_001303251.1;Parent=rna-NM_001316322.1;Dbxref=GeneID:16832,GenBank:NP_001303251.1,MGI:MGI:96763;Name=NP_001303251.1;Note=isoform Ldhbx is encoded by transcript variant 1;gbkey=CDS;gene=Ldhb;product=L-lactate dehydrogenase B chain isoform Ldhbx;protein_id=NP_001303251.1;transl_except=(pos:complement(142436163..142436165)%2Caa:Other);extra_copy_number=0
CM058246.1	Liftoff	CDS	150629360	150629483	.	-	.	ID=cds-NP_001303251.1;Parent=rna-NM_001316322.1;Dbxref=GeneID:16832,GenBank:NP_001303251.1,MGI:MGI:96763;Name=NP_001303251.1;Note=isoform Ldhbx is encoded by transcript variant 1;gbkey=CDS;gene=Ldhb;product=L-lactate dehydrogenase B chain isoform Ldhbx;protein_id=NP_001303251.1;transl_except=(pos:complement(142436163..142436165)%2Caa:Other);extra_copy_number=0
CM058246.1	Liftoff	CDS	150630967	150631084	.	-	.	ID=cds-NP_001303251.1;Parent=rna-NM_001316322.1;Dbxref=GeneID:16832,GenBank:NP_001303251.1,MGI:MGI:96763;Name=NP_001303251.1;Note=isoform Ldhbx is encoded by transcript variant 1;gbkey=CDS;gene=Ldhb;product=L-lactate dehydrogenase B chain isoform Ldhbx;protein_id=NP_001303251.1;transl_except=(pos:complement(142436163..142436165)%2Caa:Other);extra_copy_number=0
CM058246.1	Liftoff	CDS	150632435	150632608	.	-	.	ID=cds-NP_001303251.1;Parent=rna-NM_001316322.1;Dbxref=GeneID:16832,GenBank:NP_001303251.1,MGI:MGI:96763;Name=NP_001303251.1;Note=isoform Ldhbx is encoded by transcript variant 1;gbkey=CDS;gene=Ldhb;product=L-lactate dehydrogenase B chain isoform Ldhbx;protein_id=NP_001303251.1;transl_except=(pos:complement(142436163..142436165)%2Caa:Other);extra_copy_number=0
CM058246.1	Liftoff	CDS	150635372	150635545	.	-	.	ID=cds-NP_001303251.1;Parent=rna-NM_001316322.1;Dbxref=GeneID:16832,GenBank:NP_001303251.1,MGI:MGI:96763;Name=NP_001303251.1;Note=isoform Ldhbx is encoded by transcript variant 1;gbkey=CDS;gene=Ldhb;product=L-lactate dehydrogenase B chain isoform Ldhbx;protein_id=NP_001303251.1;transl_except=(pos:complement(142436163..142436165)%2Caa:Other);extra_copy_number=0
CM058246.1	Liftoff	CDS	150638207	150638324	.	-	.	ID=cds-NP_001303251.1;Parent=rna-NM_001316322.1;Dbxref=GeneID:16832,GenBank:NP_001303251.1,MGI:MGI:96763;Name=NP_001303251.1;Note=isoform Ldhbx is encoded by transcript variant 1;gbkey=CDS;gene=Ldhb;product=L-lactate dehydrogenase B chain isoform Ldhbx;protein_id=NP_001303251.1;transl_except=(pos:complement(142436163..142436165)%2Caa:Other);extra_copy_number=0
CM058246.1	Liftoff	CDS	150642279	150642407	.	-	.	ID=cds-NP_001303251.1;Parent=rna-NM_001316322.1;Dbxref=GeneID:16832,GenBank:NP_001303251.1,MGI:MGI:96763;Name=NP_001303251.1;Note=isoform Ldhbx is encoded by transcript variant 1;gbkey=CDS;gene=Ldhb;product=L-lactate dehydrogenase B chain isoform Ldhbx;protein_id=NP_001303251.1;transl_except=(pos:complement(142436163..142436165)%2Caa:Other);extra_copy_number=0
CM058246.1	Liftoff	mRNA	150627116	150644824	.	-	.	ID=rna-NM_008492.3;Parent=gene-Ldhb;Dbxref=GeneID:16832,GenBank:NM_008492.3,MGI:MGI:96763;Name=NM_008492.3;gbkey=mRNA;gene=Ldhb;product=lactate dehydrogenase B%2C transcript variant 1;tag=RefSeq Select;transcript_id=NM_008492.3;matches_ref_protein=True;valid_ORF=True;extra_copy_number=0
CM058246.1	Liftoff	exon	150627116	150627471	.	-	.	ID=exon-NM_008492.3-8;Parent=rna-NM_008492.3;Dbxref=GeneID:16832,GenBank:NM_008492.3,MGI:MGI:96763;gbkey=mRNA;gene=Ldhb;product=lactate dehydrogenase B%2C transcript variant 1;tag=RefSeq Select;transcript_id=NM_008492.3;extra_copy_number=0
CM058246.1	Liftoff	exon	150629360	150629483	.	-	.	ID=exon-NM_008492.3-7;Parent=rna-NM_008492.3;Dbxref=GeneID:16832,GenBank:NM_008492.3,MGI:MGI:96763;gbkey=mRNA;gene=Ldhb;product=lactate dehydrogenase B%2C transcript variant 1;tag=RefSeq Select;transcript_id=NM_008492.3;extra_copy_number=0
CM058246.1	Liftoff	exon	150630967	150631084	.	-	.	ID=exon-NM_008492.3-6;Parent=rna-NM_008492.3;Dbxref=GeneID:16832,GenBank:NM_008492.3,MGI:MGI:96763;gbkey=mRNA;gene=Ldhb;product=lactate dehydrogenase B%2C transcript variant 1;tag=RefSeq Select;transcript_id=NM_008492.3;extra_copy_number=0
CM058246.1	Liftoff	exon	150632435	150632608	.	-	.	ID=exon-NM_008492.3-5;Parent=rna-NM_008492.3;Dbxref=GeneID:16832,GenBank:NM_008492.3,MGI:MGI:96763;gbkey=mRNA;gene=Ldhb;product=lactate dehydrogenase B%2C transcript variant 1;tag=RefSeq Select;transcript_id=NM_008492.3;extra_copy_number=0
CM058246.1	Liftoff	exon	150635372	150635545	.	-	.	ID=exon-NM_008492.3-4;Parent=rna-NM_008492.3;Dbxref=GeneID:16832,GenBank:NM_008492.3,MGI:MGI:96763;gbkey=mRNA;gene=Ldhb;product=lactate dehydrogenase B%2C transcript variant 1;tag=RefSeq Select;transcript_id=NM_008492.3;extra_copy_number=0
CM058246.1	Liftoff	exon	150638207	150638324	.	-	.	ID=exon-NM_008492.3-3;Parent=rna-NM_008492.3;Dbxref=GeneID:16832,GenBank:NM_008492.3,MGI:MGI:96763;gbkey=mRNA;gene=Ldhb;product=lactate dehydrogenase B%2C transcript variant 1;tag=RefSeq Select;transcript_id=NM_008492.3;extra_copy_number=0
CM058246.1	Liftoff	exon	150642279	150642413	.	-	.	ID=exon-NM_008492.3-2;Parent=rna-NM_008492.3;Dbxref=GeneID:16832,GenBank:NM_008492.3,MGI:MGI:96763;gbkey=mRNA;gene=Ldhb;product=lactate dehydrogenase B%2C transcript variant 1;tag=RefSeq Select;transcript_id=NM_008492.3;extra_copy_number=0
CM058246.1	Liftoff	exon	150644720	150644824	.	-	.	ID=exon-NM_008492.3-1;Parent=rna-NM_008492.3;Dbxref=GeneID:16832,GenBank:NM_008492.3,MGI:MGI:96763;gbkey=mRNA;gene=Ldhb;product=lactate dehydrogenase B%2C transcript variant 1;tag=RefSeq Select;transcript_id=NM_008492.3;extra_copy_number=0
CM058246.1	Liftoff	CDS	150627304	150627471	.	-	.	ID=cds-NP_032518.1;Parent=rna-NM_008492.3;Dbxref=CCDS:CCDS20684.1,GeneID:16832,GenBank:NP_032518.1,MGI:MGI:96763;Name=NP_032518.1;Note=isoform Ldhb is encoded by transcript variant 1;gbkey=CDS;gene=Ldhb;product=L-lactate dehydrogenase B chain isoform Ldhb;protein_id=NP_032518.1;tag=RefSeq Select;extra_copy_number=0
CM058246.1	Liftoff	CDS	150629360	150629483	.	-	.	ID=cds-NP_032518.1;Parent=rna-NM_008492.3;Dbxref=CCDS:CCDS20684.1,GeneID:16832,GenBank:NP_032518.1,MGI:MGI:96763;Name=NP_032518.1;Note=isoform Ldhb is encoded by transcript variant 1;gbkey=CDS;gene=Ldhb;product=L-lactate dehydrogenase B chain isoform Ldhb;protein_id=NP_032518.1;tag=RefSeq Select;extra_copy_number=0
CM058246.1	Liftoff	CDS	150630967	150631084	.	-	.	ID=cds-NP_032518.1;Parent=rna-NM_008492.3;Dbxref=CCDS:CCDS20684.1,GeneID:16832,GenBank:NP_032518.1,MGI:MGI:96763;Name=NP_032518.1;Note=isoform Ldhb is encoded by transcript variant 1;gbkey=CDS;gene=Ldhb;product=L-lactate dehydrogenase B chain isoform Ldhb;protein_id=NP_032518.1;tag=RefSeq Select;extra_copy_number=0
CM058246.1	Liftoff	CDS	150632435	150632608	.	-	.	ID=cds-NP_032518.1;Parent=rna-NM_008492.3;Dbxref=CCDS:CCDS20684.1,GeneID:16832,GenBank:NP_032518.1,MGI:MGI:96763;Name=NP_032518.1;Note=isoform Ldhb is encoded by transcript variant 1;gbkey=CDS;gene=Ldhb;product=L-lactate dehydrogenase B chain isoform Ldhb;protein_id=NP_032518.1;tag=RefSeq Select;extra_copy_number=0
CM058246.1	Liftoff	CDS	150635372	150635545	.	-	.	ID=cds-NP_032518.1;Parent=rna-NM_008492.3;Dbxref=CCDS:CCDS20684.1,GeneID:16832,GenBank:NP_032518.1,MGI:MGI:96763;Name=NP_032518.1;Note=isoform Ldhb is encoded by transcript variant 1;gbkey=CDS;gene=Ldhb;product=L-lactate dehydrogenase B chain isoform Ldhb;protein_id=NP_032518.1;tag=RefSeq Select;extra_copy_number=0
CM058246.1	Liftoff	CDS	150638207	150638324	.	-	.	ID=cds-NP_032518.1;Parent=rna-NM_008492.3;Dbxref=CCDS:CCDS20684.1,GeneID:16832,GenBank:NP_032518.1,MGI:MGI:96763;Name=NP_032518.1;Note=isoform Ldhb is encoded by transcript variant 1;gbkey=CDS;gene=Ldhb;product=L-lactate dehydrogenase B chain isoform Ldhb;protein_id=NP_032518.1;tag=RefSeq Select;extra_copy_number=0
CM058246.1	Liftoff	CDS	150642279	150642407	.	-	.	ID=cds-NP_032518.1;Parent=rna-NM_008492.3;Dbxref=CCDS:CCDS20684.1,GeneID:16832,GenBank:NP_032518.1,MGI:MGI:96763;Name=NP_032518.1;Note=isoform Ldhb is encoded by transcript variant 1;gbkey=CDS;gene=Ldhb;product=L-lactate dehydrogenase B chain isoform Ldhb;protein_id=NP_032518.1;tag=RefSeq Select;extra_copy_number=0
CM058246.1	Liftoff	gene	150655054	150656398	.	+	.	ID=gene-Gm38919;Dbxref=GeneID:105242810,MGI:MGI:5621804;Name=Gm38919;description=predicted gene%2C 38919;gbkey=Gene;gene=Gm38919;gene_biotype=lncRNA;coverage=1.0;sequence_ID=1.0;extra_copy_number=0;copy_num_ID=gene-Gm38919_0
CM058246.1	Liftoff	lnc_RNA	150655054	150656398	.	+	.	ID=rna-XR_869567.1;Parent=gene-Gm38919;Dbxref=GeneID:105242810,GenBank:XR_869567.1,MGI:MGI:5621804;Name=XR_869567.1;gbkey=ncRNA;gene=Gm38919;model_evidence=Supporting evidence includes similarity to: 100%25 coverage of the annotated genomic feature by RNAseq alignments%2C including 1 sample with support for all annotated introns;product=predicted gene%2C 38919;transcript_id=XR_869567.1;extra_copy_number=0
CM058246.1	Liftoff	exon	150655054	150655083	.	+	.	ID=exon-XR_869567.1-1;Parent=rna-XR_869567.1;Dbxref=GeneID:105242810,GenBank:XR_869567.1,MGI:MGI:5621804;gbkey=ncRNA;gene=Gm38919;product=predicted gene%2C 38919;transcript_id=XR_869567.1;extra_copy_number=0
CM058246.1	Liftoff	exon	150655671	150655775	.	+	.	ID=exon-XR_869567.1-2;Parent=rna-XR_869567.1;Dbxref=GeneID:105242810,GenBank:XR_869567.1,MGI:MGI:5621804;gbkey=ncRNA;gene=Gm38919;product=predicted gene%2C 38919;transcript_id=XR_869567.1;extra_copy_number=0
CM058246.1	Liftoff	exon	150656278	150656398	.	+	.	ID=exon-XR_869567.1-3;Parent=rna-XR_869567.1;Dbxref=GeneID:105242810,GenBank:XR_869567.1,MGI:MGI:5621804;gbkey=ncRNA;gene=Gm38919;product=predicted gene%2C 38919;transcript_id=XR_869567.1;extra_copy_number=0
CM058246.1	Liftoff	gene	150658047	150668344	.	+	.	ID=gene-Gm46979;Dbxref=GeneID:108169176,MGI:MGI:5826616;Name=Gm46979;description=predicted gene%2C 46979;gbkey=Gene;gene=Gm46979;gene_biotype=lncRNA;coverage=1.0;sequence_ID=1.0;extra_copy_number=0;copy_num_ID=gene-Gm46979_0
CM058246.1	Liftoff	lnc_RNA	150658047	150668344	.	+	.	ID=rna-XR_001785404.1;Parent=gene-Gm46979;Dbxref=GeneID:108169176,GenBank:XR_001785404.1,MGI:MGI:5826616;Name=XR_001785404.1;gbkey=ncRNA;gene=Gm46979;model_evidence=Supporting evidence includes similarity to: 100%25 coverage of the annotated genomic feature by RNAseq alignments%2C including 1 sample with support for all annotated introns;product=predicted gene%2C 46979%2C transcript variant X1;transcript_id=XR_001785404.1;extra_copy_number=0
CM058246.1	Liftoff	exon	150658047	150658729	.	+	.	ID=exon-XR_001785404.1-1;Parent=rna-XR_001785404.1;Dbxref=GeneID:108169176,GenBank:XR_001785404.1,MGI:MGI:5826616;gbkey=ncRNA;gene=Gm46979;product=predicted gene%2C 46979%2C transcript variant X1;transcript_id=XR_001785404.1;extra_copy_number=0
CM058246.1	Liftoff	exon	150659269	150659736	.	+	.	ID=exon-XR_001785404.1-2;Parent=rna-XR_001785404.1;Dbxref=GeneID:108169176,GenBank:XR_001785404.1,MGI:MGI:5826616;gbkey=ncRNA;gene=Gm46979;product=predicted gene%2C 46979%2C transcript variant X1;transcript_id=XR_001785404.1;extra_copy_number=0
CM058246.1	Liftoff	exon	150661166	150661306	.	+	.	ID=exon-XR_001785404.1-3;Parent=rna-XR_001785404.1;Dbxref=GeneID:108169176,GenBank:XR_001785404.1,MGI:MGI:5826616;gbkey=ncRNA;gene=Gm46979;product=predicted gene%2C 46979%2C transcript variant X1;transcript_id=XR_001785404.1;extra_copy_number=0
CM058246.1	Liftoff	exon	150666830	150667008	.	+	.	ID=exon-XR_001785404.1-4;Parent=rna-XR_001785404.1;Dbxref=GeneID:108169176,GenBank:XR_001785404.1,MGI:MGI:5826616;gbkey=ncRNA;gene=Gm46979;product=predicted gene%2C 46979%2C transcript variant X1;transcript_id=XR_001785404.1;extra_copy_number=0
CM058246.1	Liftoff	exon	150667098	150668344	.	+	.	ID=exon-XR_001785404.1-5;Parent=rna-XR_001785404.1;Dbxref=GeneID:108169176,GenBank:XR_001785404.1,MGI:MGI:5826616;gbkey=ncRNA;gene=Gm46979;product=predicted gene%2C 46979%2C transcript variant X1;transcript_id=XR_001785404.1;extra_copy_number=0
CM058246.1	Liftoff	lnc_RNA	150658047	150668344	.	+	.	ID=rna-XR_001785405.1;Parent=gene-Gm46979;Dbxref=GeneID:108169176,GenBank:XR_001785405.1,MGI:MGI:5826616;Name=XR_001785405.1;gbkey=ncRNA;gene=Gm46979;model_evidence=Supporting evidence includes similarity to: 100%25 coverage of the annotated genomic feature by RNAseq alignments%2C including 1 sample with support for all annotated introns;product=predicted gene%2C 46979%2C transcript variant X2;transcript_id=XR_001785405.1;extra_copy_number=0
CM058246.1	Liftoff	exon	150658047	150658729	.	+	.	ID=exon-XR_001785405.1-1;Parent=rna-XR_001785405.1;Dbxref=GeneID:108169176,GenBank:XR_001785405.1,MGI:MGI:5826616;gbkey=ncRNA;gene=Gm46979;product=predicted gene%2C 46979%2C transcript variant X2;transcript_id=XR_001785405.1;extra_copy_number=0
CM058246.1	Liftoff	exon	150659269	150659401	.	+	.	ID=exon-XR_001785405.1-2;Parent=rna-XR_001785405.1;Dbxref=GeneID:108169176,GenBank:XR_001785405.1,MGI:MGI:5826616;gbkey=ncRNA;gene=Gm46979;product=predicted gene%2C 46979%2C transcript variant X2;transcript_id=XR_001785405.1;extra_copy_number=0
CM058246.1	Liftoff	exon	150661166	150661306	.	+	.	ID=exon-XR_001785405.1-3;Parent=rna-XR_001785405.1;Dbxref=GeneID:108169176,GenBank:XR_001785405.1,MGI:MGI:5826616;gbkey=ncRNA;gene=Gm46979;product=predicted gene%2C 46979%2C transcript variant X2;transcript_id=XR_001785405.1;extra_copy_number=0
CM058246.1	Liftoff	exon	150666830	150667008	.	+	.	ID=exon-XR_001785405.1-4;Parent=rna-XR_001785405.1;Dbxref=GeneID:108169176,GenBank:XR_001785405.1,MGI:MGI:5826616;gbkey=ncRNA;gene=Gm46979;product=predicted gene%2C 46979%2C transcript variant X2;transcript_id=XR_001785405.1;extra_copy_number=0
CM058246.1	Liftoff	exon	150667098	150668344	.	+	.	ID=exon-XR_001785405.1-5;Parent=rna-XR_001785405.1;Dbxref=GeneID:108169176,GenBank:XR_001785405.1,MGI:MGI:5826616;gbkey=ncRNA;gene=Gm46979;product=predicted gene%2C 46979%2C transcript variant X2;transcript_id=XR_001785405.1;extra_copy_number=0
CM058246.1	Liftoff	gene	150679419	150681585	.	-	.	ID=gene-Gm38920;Dbxref=GeneID:105242811,MGI:MGI:5621805;Name=Gm38920;description=predicted gene%2C 38920;gbkey=Gene;gene=Gm38920;gene_biotype=lncRNA;coverage=1.0;sequence_ID=1.0;extra_copy_number=0;copy_num_ID=gene-Gm38920_0
CM058246.1	Liftoff	lnc_RNA	150679419	150681585	.	-	.	ID=rna-XR_869568.1;Parent=gene-Gm38920;Dbxref=GeneID:105242811,GenBank:XR_869568.1,MGI:MGI:5621805;Name=XR_869568.1;gbkey=ncRNA;gene=Gm38920;model_evidence=Supporting evidence includes similarity to: 100%25 coverage of the annotated genomic feature by RNAseq alignments%2C including 1 sample with support for all annotated introns;product=predicted gene%2C 38920%2C transcript variant X1;transcript_id=XR_869568.1;extra_copy_number=0
CM058246.1	Liftoff	exon	150679419	150679617	.	-	.	ID=exon-XR_869568.1-3;Parent=rna-XR_869568.1;Dbxref=GeneID:105242811,GenBank:XR_869568.1,MGI:MGI:5621805;gbkey=ncRNA;gene=Gm38920;product=predicted gene%2C 38920%2C transcript variant X1;transcript_id=XR_869568.1;extra_copy_number=0
CM058246.1	Liftoff	exon	150680667	150680828	.	-	.	ID=exon-XR_869568.1-2;Parent=rna-XR_869568.1;Dbxref=GeneID:105242811,GenBank:XR_869568.1,MGI:MGI:5621805;gbkey=ncRNA;gene=Gm38920;product=predicted gene%2C 38920%2C transcript variant X1;transcript_id=XR_869568.1;extra_copy_number=0
CM058246.1	Liftoff	exon	150681522	150681585	.	-	.	ID=exon-XR_869568.1-1;Parent=rna-XR_869568.1;Dbxref=GeneID:105242811,GenBank:XR_869568.1,MGI:MGI:5621805;gbkey=ncRNA;gene=Gm38920;product=predicted gene%2C 38920%2C transcript variant X1;transcript_id=XR_869568.1;extra_copy_number=0
CM058246.1	Liftoff	lnc_RNA	150679419	150681585	.	-	.	ID=rna-XR_869569.1;Parent=gene-Gm38920;Dbxref=GeneID:105242811,GenBank:XR_869569.1,MGI:MGI:5621805;Name=XR_869569.1;gbkey=ncRNA;gene=Gm38920;model_evidence=Supporting evidence includes similarity to: 100%25 coverage of the annotated genomic feature by RNAseq alignments%2C including 1 sample with support for all annotated introns;product=predicted gene%2C 38920%2C transcript variant X2;transcript_id=XR_869569.1;extra_copy_number=0
CM058246.1	Liftoff	exon	150679419	150679577	.	-	.	ID=exon-XR_869569.1-3;Parent=rna-XR_869569.1;Dbxref=GeneID:105242811,GenBank:XR_869569.1,MGI:MGI:5621805;gbkey=ncRNA;gene=Gm38920;product=predicted gene%2C 38920%2C transcript variant X2;transcript_id=XR_869569.1;extra_copy_number=0
CM058246.1	Liftoff	exon	150680667	150680828	.	-	.	ID=exon-XR_869569.1-2;Parent=rna-XR_869569.1;Dbxref=GeneID:105242811,GenBank:XR_869569.1,MGI:MGI:5621805;gbkey=ncRNA;gene=Gm38920;product=predicted gene%2C 38920%2C transcript variant X2;transcript_id=XR_869569.1;extra_copy_number=0
CM058246.1	Liftoff	exon	150681522	150681585	.	-	.	ID=exon-XR_869569.1-1;Parent=rna-XR_869569.1;Dbxref=GeneID:105242811,GenBank:XR_869569.1,MGI:MGI:5621805;gbkey=ncRNA;gene=Gm38920;product=predicted gene%2C 38920%2C transcript variant X2;transcript_id=XR_869569.1;extra_copy_number=0
CM058246.1	Liftoff	gene	150701706	150708484	.	-	.	ID=gene-Kcnj8;Dbxref=GeneID:16523,MGI:MGI:1100508;Name=Kcnj8;description=potassium inwardly-rectifying channel%2C subfamily J%2C member 8;gbkey=Gene;gene=Kcnj8;gene_biotype=protein_coding;gene_synonym=gnite,Kir6.1,slmbr,sltr,uKATP-1;coverage=1.0;sequence_ID=1.0;valid_ORFs=3;extra_copy_number=0;copy_num_ID=gene-Kcnj8_0
CM058246.1	Liftoff	mRNA	150701706	150708484	.	-	.	ID=rna-NM_001330363.1;Parent=gene-Kcnj8;Dbxref=GeneID:16523,GenBank:NM_001330363.1,MGI:MGI:1100508;Name=NM_001330363.1;gbkey=mRNA;gene=Kcnj8;product=potassium inwardly-rectifying channel%2C subfamily J%2C member 8%2C transcript variant 2;transcript_id=NM_001330363.1;matches_ref_protein=True;valid_ORF=True;extra_copy_number=0
CM058246.1	Liftoff	exon	150701706	150703374	.	-	.	ID=exon-NM_001330363.1-3;Parent=rna-NM_001330363.1;Dbxref=GeneID:16523,GenBank:NM_001330363.1,MGI:MGI:1100508;gbkey=mRNA;gene=Kcnj8;product=potassium inwardly-rectifying channel%2C subfamily J%2C member 8%2C transcript variant 2;transcript_id=NM_001330363.1;extra_copy_number=0
CM058246.1	Liftoff	exon	150706875	150707317	.	-	.	ID=exon-NM_001330363.1-2;Parent=rna-NM_001330363.1;Dbxref=GeneID:16523,GenBank:NM_001330363.1,MGI:MGI:1100508;gbkey=mRNA;gene=Kcnj8;product=potassium inwardly-rectifying channel%2C subfamily J%2C member 8%2C transcript variant 2;transcript_id=NM_001330363.1;extra_copy_number=0
CM058246.1	Liftoff	exon	150708054	150708484	.	-	.	ID=exon-NM_001330363.1-1;Parent=rna-NM_001330363.1;Dbxref=GeneID:16523,GenBank:NM_001330363.1,MGI:MGI:1100508;gbkey=mRNA;gene=Kcnj8;product=potassium inwardly-rectifying channel%2C subfamily J%2C member 8%2C transcript variant 2;transcript_id=NM_001330363.1;extra_copy_number=0
CM058246.1	Liftoff	CDS	150702474	150703374	.	-	.	ID=cds-NP_001317292.1;Parent=rna-NM_001330363.1;Dbxref=CCDS:CCDS20685.1,GeneID:16523,GenBank:NP_001317292.1,MGI:MGI:1100508;Name=NP_001317292.1;Note=isoform 1 is encoded by transcript variant 2;gbkey=CDS;gene=Kcnj8;product=ATP-sensitive inward rectifier potassium channel 8 isoform 1;protein_id=NP_001317292.1;extra_copy_number=0
CM058246.1	Liftoff	CDS	150706875	150707248	.	-	.	ID=cds-NP_001317292.1;Parent=rna-NM_001330363.1;Dbxref=CCDS:CCDS20685.1,GeneID:16523,GenBank:NP_001317292.1,MGI:MGI:1100508;Name=NP_001317292.1;Note=isoform 1 is encoded by transcript variant 2;gbkey=CDS;gene=Kcnj8;product=ATP-sensitive inward rectifier potassium channel 8 isoform 1;protein_id=NP_001317292.1;extra_copy_number=0
CM058246.1	Liftoff	mRNA	150701706	150708484	.	-	.	ID=rna-NM_001330366.1;Parent=gene-Kcnj8;Dbxref=GeneID:16523,GenBank:NM_001330366.1,MGI:MGI:1100508;Name=NM_001330366.1;gbkey=mRNA;gene=Kcnj8;product=potassium inwardly-rectifying channel%2C subfamily J%2C member 8%2C transcript variant 3;transcript_id=NM_001330366.1;matches_ref_protein=True;valid_ORF=True;extra_copy_number=0
CM058246.1	Liftoff	exon	150701706	150703340	.	-	.	ID=exon-NM_001330366.1-3;Parent=rna-NM_001330366.1;Dbxref=GeneID:16523,GenBank:NM_001330366.1,MGI:MGI:1100508;gbkey=mRNA;gene=Kcnj8;product=potassium inwardly-rectifying channel%2C subfamily J%2C member 8%2C transcript variant 3;transcript_id=NM_001330366.1;extra_copy_number=0
CM058246.1	Liftoff	exon	150706875	150707322	.	-	.	ID=exon-NM_001330366.1-2;Parent=rna-NM_001330366.1;Dbxref=GeneID:16523,GenBank:NM_001330366.1,MGI:MGI:1100508;gbkey=mRNA;gene=Kcnj8;product=potassium inwardly-rectifying channel%2C subfamily J%2C member 8%2C transcript variant 3;transcript_id=NM_001330366.1;extra_copy_number=0
CM058246.1	Liftoff	exon	150708054	150708484	.	-	.	ID=exon-NM_001330366.1-1;Parent=rna-NM_001330366.1;Dbxref=GeneID:16523,GenBank:NM_001330366.1,MGI:MGI:1100508;gbkey=mRNA;gene=Kcnj8;product=potassium inwardly-rectifying channel%2C subfamily J%2C member 8%2C transcript variant 3;transcript_id=NM_001330366.1;extra_copy_number=0
CM058246.1	Liftoff	CDS	150703331	150703340	.	-	.	ID=cds-NP_001317295.1;Parent=rna-NM_001330366.1;Dbxref=CCDS:CCDS90135.1,GeneID:16523,GenBank:NP_001317295.1,MGI:MGI:1100508;Name=NP_001317295.1;Note=isoform 2 is encoded by transcript variant 3;gbkey=CDS;gene=Kcnj8;product=ATP-sensitive inward rectifier potassium channel 8 isoform 2;protein_id=NP_001317295.1;extra_copy_number=0
CM058246.1	Liftoff	CDS	150706875	150707248	.	-	.	ID=cds-NP_001317295.1;Parent=rna-NM_001330366.1;Dbxref=CCDS:CCDS90135.1,GeneID:16523,GenBank:NP_001317295.1,MGI:MGI:1100508;Name=NP_001317295.1;Note=isoform 2 is encoded by transcript variant 3;gbkey=CDS;gene=Kcnj8;product=ATP-sensitive inward rectifier potassium channel 8 isoform 2;protein_id=NP_001317295.1;extra_copy_number=0
CM058246.1	Liftoff	mRNA	150701706	150708484	.	-	.	ID=rna-NM_008428.5;Parent=gene-Kcnj8;Dbxref=GeneID:16523,GenBank:NM_008428.5,MGI:MGI:1100508;Name=NM_008428.5;gbkey=mRNA;gene=Kcnj8;product=potassium inwardly-rectifying channel%2C subfamily J%2C member 8%2C transcript variant 1;tag=RefSeq Select;transcript_id=NM_008428.5;matches_ref_protein=True;valid_ORF=True;extra_copy_number=0
CM058246.1	Liftoff	exon	150701706	150703374	.	-	.	ID=exon-NM_008428.5-3;Parent=rna-NM_008428.5;Dbxref=GeneID:16523,GenBank:NM_008428.5,MGI:MGI:1100508;gbkey=mRNA;gene=Kcnj8;product=potassium inwardly-rectifying channel%2C subfamily J%2C member 8%2C transcript variant 1;tag=RefSeq Select;transcript_id=NM_008428.5;extra_copy_number=0
CM058246.1	Liftoff	exon	150706875	150707322	.	-	.	ID=exon-NM_008428.5-2;Parent=rna-NM_008428.5;Dbxref=GeneID:16523,GenBank:NM_008428.5,MGI:MGI:1100508;gbkey=mRNA;gene=Kcnj8;product=potassium inwardly-rectifying channel%2C subfamily J%2C member 8%2C transcript variant 1;tag=RefSeq Select;transcript_id=NM_008428.5;extra_copy_number=0
CM058246.1	Liftoff	exon	150708054	150708484	.	-	.	ID=exon-NM_008428.5-1;Parent=rna-NM_008428.5;Dbxref=GeneID:16523,GenBank:NM_008428.5,MGI:MGI:1100508;gbkey=mRNA;gene=Kcnj8;product=potassium inwardly-rectifying channel%2C subfamily J%2C member 8%2C transcript variant 1;tag=RefSeq Select;transcript_id=NM_008428.5;extra_copy_number=0
CM058246.1	Liftoff	CDS	150702474	150703374	.	-	.	ID=cds-NP_032454.1;Parent=rna-NM_008428.5;Dbxref=CCDS:CCDS20685.1,GeneID:16523,GenBank:NP_032454.1,MGI:MGI:1100508;Name=NP_032454.1;Note=isoform 1 is encoded by transcript variant 1;gbkey=CDS;gene=Kcnj8;product=ATP-sensitive inward rectifier potassium channel 8 isoform 1;protein_id=NP_032454.1;tag=RefSeq Select;extra_copy_number=0
CM058246.1	Liftoff	CDS	150706875	150707248	.	-	.	ID=cds-NP_032454.1;Parent=rna-NM_008428.5;Dbxref=CCDS:CCDS20685.1,GeneID:16523,GenBank:NP_032454.1,MGI:MGI:1100508;Name=NP_032454.1;Note=isoform 1 is encoded by transcript variant 1;gbkey=CDS;gene=Kcnj8;product=ATP-sensitive inward rectifier potassium channel 8 isoform 1;protein_id=NP_032454.1;tag=RefSeq Select;extra_copy_number=0
CM058246.1	Liftoff	gene	150724746	150839674	.	-	.	ID=gene-Abcc9;Dbxref=GeneID:20928,MGI:MGI:1352630;Name=Abcc9;description=ATP-binding cassette%2C sub-family C (CFTR/MRP)%2C member 9;gbkey=Gene;gene=Abcc9;gene_biotype=protein_coding;gene_synonym=Sur2,SUR2A,SUR2B;coverage=1.0;sequence_ID=0.999;valid_ORFs=12;extra_copy_number=0;copy_num_ID=gene-Abcc9_0
CM058246.1	Liftoff	mRNA	150724746	150839202	.	-	.	ID=rna-NM_001044720.2;Parent=gene-Abcc9;Dbxref=GeneID:20928,GenBank:NM_001044720.2,MGI:MGI:1352630;Name=NM_001044720.2;gbkey=mRNA;gene=Abcc9;product=ATP-binding cassette%2C sub-family C (CFTR/MRP)%2C member 9%2C transcript variant 5;transcript_id=NM_001044720.2;matches_ref_protein=True;valid_ORF=True;extra_copy_number=0
CM058246.1	Liftoff	exon	150724746	150727385	.	-	.	ID=exon-NM_001044720.2-40;Parent=rna-NM_001044720.2;Dbxref=GeneID:20928,GenBank:NM_001044720.2,MGI:MGI:1352630;gbkey=mRNA;gene=Abcc9;product=ATP-binding cassette%2C sub-family C (CFTR/MRP)%2C member 9%2C transcript variant 5;transcript_id=NM_001044720.2;extra_copy_number=0
CM058246.1	Liftoff	exon	150730893	150731068	.	-	.	ID=exon-NM_001044720.2-39;Parent=rna-NM_001044720.2;Dbxref=GeneID:20928,GenBank:NM_001044720.2,MGI:MGI:1352630;gbkey=mRNA;gene=Abcc9;product=ATP-binding cassette%2C sub-family C (CFTR/MRP)%2C member 9%2C transcript variant 5;transcript_id=NM_001044720.2;extra_copy_number=0
CM058246.1	Liftoff	exon	150731636	150731698	.	-	.	ID=exon-NM_001044720.2-38;Parent=rna-NM_001044720.2;Dbxref=GeneID:20928,GenBank:NM_001044720.2,MGI:MGI:1352630;gbkey=mRNA;gene=Abcc9;product=ATP-binding cassette%2C sub-family C (CFTR/MRP)%2C member 9%2C transcript variant 5;transcript_id=NM_001044720.2;extra_copy_number=0
CM058246.1	Liftoff	exon	150735021	150735154	.	-	.	ID=exon-NM_001044720.2-37;Parent=rna-NM_001044720.2;Dbxref=GeneID:20928,GenBank:NM_001044720.2,MGI:MGI:1352630;gbkey=mRNA;gene=Abcc9;product=ATP-binding cassette%2C sub-family C (CFTR/MRP)%2C member 9%2C transcript variant 5;transcript_id=NM_001044720.2;extra_copy_number=0
CM058246.1	Liftoff	exon	150735967	150736070	.	-	.	ID=exon-NM_001044720.2-36;Parent=rna-NM_001044720.2;Dbxref=GeneID:20928,GenBank:NM_001044720.2,MGI:MGI:1352630;gbkey=mRNA;gene=Abcc9;product=ATP-binding cassette%2C sub-family C (CFTR/MRP)%2C member 9%2C transcript variant 5;transcript_id=NM_001044720.2;extra_copy_number=0
CM058246.1	Liftoff	exon	150737821	150737929	.	-	.	ID=exon-NM_001044720.2-35;Parent=rna-NM_001044720.2;Dbxref=GeneID:20928,GenBank:NM_001044720.2,MGI:MGI:1352630;gbkey=mRNA;gene=Abcc9;product=ATP-binding cassette%2C sub-family C (CFTR/MRP)%2C member 9%2C transcript variant 5;transcript_id=NM_001044720.2;extra_copy_number=0
CM058246.1	Liftoff	exon	150738689	150738767	.	-	.	ID=exon-NM_001044720.2-34;Parent=rna-NM_001044720.2;Dbxref=GeneID:20928,GenBank:NM_001044720.2,MGI:MGI:1352630;gbkey=mRNA;gene=Abcc9;product=ATP-binding cassette%2C sub-family C (CFTR/MRP)%2C member 9%2C transcript variant 5;transcript_id=NM_001044720.2;extra_copy_number=0
CM058246.1	Liftoff	exon	150739960	150740090	.	-	.	ID=exon-NM_001044720.2-33;Parent=rna-NM_001044720.2;Dbxref=GeneID:20928,GenBank:NM_001044720.2,MGI:MGI:1352630;gbkey=mRNA;gene=Abcc9;product=ATP-binding cassette%2C sub-family C (CFTR/MRP)%2C member 9%2C transcript variant 5;transcript_id=NM_001044720.2;extra_copy_number=0
CM058246.1	Liftoff	exon	150741743	150741863	.	-	.	ID=exon-NM_001044720.2-32;Parent=rna-NM_001044720.2;Dbxref=GeneID:20928,GenBank:NM_001044720.2,MGI:MGI:1352630;gbkey=mRNA;gene=Abcc9;product=ATP-binding cassette%2C sub-family C (CFTR/MRP)%2C member 9%2C transcript variant 5;transcript_id=NM_001044720.2;extra_copy_number=0
CM058246.1	Liftoff	exon	150742730	150742831	.	-	.	ID=exon-NM_001044720.2-31;Parent=rna-NM_001044720.2;Dbxref=GeneID:20928,GenBank:NM_001044720.2,MGI:MGI:1352630;gbkey=mRNA;gene=Abcc9;product=ATP-binding cassette%2C sub-family C (CFTR/MRP)%2C member 9%2C transcript variant 5;transcript_id=NM_001044720.2;extra_copy_number=0
CM058246.1	Liftoff	exon	150751337	150751439	.	-	.	ID=exon-NM_001044720.2-30;Parent=rna-NM_001044720.2;Dbxref=GeneID:20928,GenBank:NM_001044720.2,MGI:MGI:1352630;gbkey=mRNA;gene=Abcc9;product=ATP-binding cassette%2C sub-family C (CFTR/MRP)%2C member 9%2C transcript variant 5;transcript_id=NM_001044720.2;extra_copy_number=0
CM058246.1	Liftoff	exon	150757606	150757698	.	-	.	ID=exon-NM_001044720.2-29;Parent=rna-NM_001044720.2;Dbxref=GeneID:20928,GenBank:NM_001044720.2,MGI:MGI:1352630;gbkey=mRNA;gene=Abcc9;product=ATP-binding cassette%2C sub-family C (CFTR/MRP)%2C member 9%2C transcript variant 5;transcript_id=NM_001044720.2;extra_copy_number=0
CM058246.1	Liftoff	exon	150762860	150763017	.	-	.	ID=exon-NM_001044720.2-28;Parent=rna-NM_001044720.2;Dbxref=GeneID:20928,GenBank:NM_001044720.2,MGI:MGI:1352630;gbkey=mRNA;gene=Abcc9;product=ATP-binding cassette%2C sub-family C (CFTR/MRP)%2C member 9%2C transcript variant 5;transcript_id=NM_001044720.2;extra_copy_number=0
CM058246.1	Liftoff	exon	150764112	150764181	.	-	.	ID=exon-NM_001044720.2-27;Parent=rna-NM_001044720.2;Dbxref=GeneID:20928,GenBank:NM_001044720.2,MGI:MGI:1352630;gbkey=mRNA;gene=Abcc9;product=ATP-binding cassette%2C sub-family C (CFTR/MRP)%2C member 9%2C transcript variant 5;transcript_id=NM_001044720.2;extra_copy_number=0
CM058246.1	Liftoff	exon	150764396	150764544	.	-	.	ID=exon-NM_001044720.2-26;Parent=rna-NM_001044720.2;Dbxref=GeneID:20928,GenBank:NM_001044720.2,MGI:MGI:1352630;gbkey=mRNA;gene=Abcc9;product=ATP-binding cassette%2C sub-family C (CFTR/MRP)%2C member 9%2C transcript variant 5;transcript_id=NM_001044720.2;extra_copy_number=0
CM058246.1	Liftoff	exon	150765346	150765575	.	-	.	ID=exon-NM_001044720.2-25;Parent=rna-NM_001044720.2;Dbxref=GeneID:20928,GenBank:NM_001044720.2,MGI:MGI:1352630;gbkey=mRNA;gene=Abcc9;product=ATP-binding cassette%2C sub-family C (CFTR/MRP)%2C member 9%2C transcript variant 5;transcript_id=NM_001044720.2;extra_copy_number=0
CM058246.1	Liftoff	exon	150770008	150770104	.	-	.	ID=exon-NM_001044720.2-24;Parent=rna-NM_001044720.2;Dbxref=GeneID:20928,GenBank:NM_001044720.2,MGI:MGI:1352630;gbkey=mRNA;gene=Abcc9;product=ATP-binding cassette%2C sub-family C (CFTR/MRP)%2C member 9%2C transcript variant 5;transcript_id=NM_001044720.2;extra_copy_number=0
CM058246.1	Liftoff	exon	150776117	150776242	.	-	.	ID=exon-NM_001044720.2-23;Parent=rna-NM_001044720.2;Dbxref=GeneID:20928,GenBank:NM_001044720.2,MGI:MGI:1352630;gbkey=mRNA;gene=Abcc9;product=ATP-binding cassette%2C sub-family C (CFTR/MRP)%2C member 9%2C transcript variant 5;transcript_id=NM_001044720.2;extra_copy_number=0
CM058246.1	Liftoff	exon	150776373	150776510	.	-	.	ID=exon-NM_001044720.2-22;Parent=rna-NM_001044720.2;Dbxref=GeneID:20928,GenBank:NM_001044720.2,MGI:MGI:1352630;gbkey=mRNA;gene=Abcc9;product=ATP-binding cassette%2C sub-family C (CFTR/MRP)%2C member 9%2C transcript variant 5;transcript_id=NM_001044720.2;extra_copy_number=0
CM058246.1	Liftoff	exon	150781200	150781280	.	-	.	ID=exon-NM_001044720.2-21;Parent=rna-NM_001044720.2;Dbxref=GeneID:20928,GenBank:NM_001044720.2,MGI:MGI:1352630;gbkey=mRNA;gene=Abcc9;product=ATP-binding cassette%2C sub-family C (CFTR/MRP)%2C member 9%2C transcript variant 5;transcript_id=NM_001044720.2;extra_copy_number=0
CM058246.1	Liftoff	exon	150782811	150782895	.	-	.	ID=exon-NM_001044720.2-20;Parent=rna-NM_001044720.2;Dbxref=GeneID:20928,GenBank:NM_001044720.2,MGI:MGI:1352630;gbkey=mRNA;gene=Abcc9;product=ATP-binding cassette%2C sub-family C (CFTR/MRP)%2C member 9%2C transcript variant 5;transcript_id=NM_001044720.2;extra_copy_number=0
CM058246.1	Liftoff	exon	150783197	150783298	.	-	.	ID=exon-NM_001044720.2-19;Parent=rna-NM_001044720.2;Dbxref=GeneID:20928,GenBank:NM_001044720.2,MGI:MGI:1352630;gbkey=mRNA;gene=Abcc9;product=ATP-binding cassette%2C sub-family C (CFTR/MRP)%2C member 9%2C transcript variant 5;transcript_id=NM_001044720.2;extra_copy_number=0
CM058246.1	Liftoff	exon	150789448	150789553	.	-	.	ID=exon-NM_001044720.2-18;Parent=rna-NM_001044720.2;Dbxref=GeneID:20928,GenBank:NM_001044720.2,MGI:MGI:1352630;gbkey=mRNA;gene=Abcc9;product=ATP-binding cassette%2C sub-family C (CFTR/MRP)%2C member 9%2C transcript variant 5;transcript_id=NM_001044720.2;extra_copy_number=0
CM058246.1	Liftoff	exon	150793523	150793595	.	-	.	ID=exon-NM_001044720.2-17;Parent=rna-NM_001044720.2;Dbxref=GeneID:20928,GenBank:NM_001044720.2,MGI:MGI:1352630;gbkey=mRNA;gene=Abcc9;product=ATP-binding cassette%2C sub-family C (CFTR/MRP)%2C member 9%2C transcript variant 5;transcript_id=NM_001044720.2;extra_copy_number=0
CM058246.1	Liftoff	exon	150795420	150795524	.	-	.	ID=exon-NM_001044720.2-16;Parent=rna-NM_001044720.2;Dbxref=GeneID:20928,GenBank:NM_001044720.2,MGI:MGI:1352630;gbkey=mRNA;gene=Abcc9;product=ATP-binding cassette%2C sub-family C (CFTR/MRP)%2C member 9%2C transcript variant 5;transcript_id=NM_001044720.2;extra_copy_number=0
CM058246.1	Liftoff	exon	150801460	150801568	.	-	.	ID=exon-NM_001044720.2-15;Parent=rna-NM_001044720.2;Dbxref=GeneID:20928,GenBank:NM_001044720.2,MGI:MGI:1352630;gbkey=mRNA;gene=Abcc9;product=ATP-binding cassette%2C sub-family C (CFTR/MRP)%2C member 9%2C transcript variant 5;transcript_id=NM_001044720.2;extra_copy_number=0
CM058246.1	Liftoff	exon	150808469	150808611	.	-	.	ID=exon-NM_001044720.2-14;Parent=rna-NM_001044720.2;Dbxref=GeneID:20928,GenBank:NM_001044720.2,MGI:MGI:1352630;gbkey=mRNA;gene=Abcc9;product=ATP-binding cassette%2C sub-family C (CFTR/MRP)%2C member 9%2C transcript variant 5;transcript_id=NM_001044720.2;extra_copy_number=0
CM058246.1	Liftoff	exon	150809523	150809563	.	-	.	ID=exon-NM_001044720.2-13;Parent=rna-NM_001044720.2;Dbxref=GeneID:20928,GenBank:NM_001044720.2,MGI:MGI:1352630;gbkey=mRNA;gene=Abcc9;product=ATP-binding cassette%2C sub-family C (CFTR/MRP)%2C member 9%2C transcript variant 5;transcript_id=NM_001044720.2;extra_copy_number=0
CM058246.1	Liftoff	exon	150812329	150812491	.	-	.	ID=exon-NM_001044720.2-12;Parent=rna-NM_001044720.2;Dbxref=GeneID:20928,GenBank:NM_001044720.2,MGI:MGI:1352630;gbkey=mRNA;gene=Abcc9;product=ATP-binding cassette%2C sub-family C (CFTR/MRP)%2C member 9%2C transcript variant 5;transcript_id=NM_001044720.2;extra_copy_number=0
CM058246.1	Liftoff	exon	150816147	150816281	.	-	.	ID=exon-NM_001044720.2-11;Parent=rna-NM_001044720.2;Dbxref=GeneID:20928,GenBank:NM_001044720.2,MGI:MGI:1352630;gbkey=mRNA;gene=Abcc9;product=ATP-binding cassette%2C sub-family C (CFTR/MRP)%2C member 9%2C transcript variant 5;transcript_id=NM_001044720.2;extra_copy_number=0
CM058246.1	Liftoff	exon	150818917	150819072	.	-	.	ID=exon-NM_001044720.2-10;Parent=rna-NM_001044720.2;Dbxref=GeneID:20928,GenBank:NM_001044720.2,MGI:MGI:1352630;gbkey=mRNA;gene=Abcc9;product=ATP-binding cassette%2C sub-family C (CFTR/MRP)%2C member 9%2C transcript variant 5;transcript_id=NM_001044720.2;extra_copy_number=0
CM058246.1	Liftoff	exon	150819787	150819945	.	-	.	ID=exon-NM_001044720.2-9;Parent=rna-NM_001044720.2;Dbxref=GeneID:20928,GenBank:NM_001044720.2,MGI:MGI:1352630;gbkey=mRNA;gene=Abcc9;product=ATP-binding cassette%2C sub-family C (CFTR/MRP)%2C member 9%2C transcript variant 5;transcript_id=NM_001044720.2;extra_copy_number=0
CM058246.1	Liftoff	exon	150821926	150822108	.	-	.	ID=exon-NM_001044720.2-8;Parent=rna-NM_001044720.2;Dbxref=GeneID:20928,GenBank:NM_001044720.2,MGI:MGI:1352630;gbkey=mRNA;gene=Abcc9;product=ATP-binding cassette%2C sub-family C (CFTR/MRP)%2C member 9%2C transcript variant 5;transcript_id=NM_001044720.2;extra_copy_number=0
CM058246.1	Liftoff	exon	150824125	150824367	.	-	.	ID=exon-NM_001044720.2-7;Parent=rna-NM_001044720.2;Dbxref=GeneID:20928,GenBank:NM_001044720.2,MGI:MGI:1352630;gbkey=mRNA;gene=Abcc9;product=ATP-binding cassette%2C sub-family C (CFTR/MRP)%2C member 9%2C transcript variant 5;transcript_id=NM_001044720.2;extra_copy_number=0
CM058246.1	Liftoff	exon	150825892	150826058	.	-	.	ID=exon-NM_001044720.2-6;Parent=rna-NM_001044720.2;Dbxref=GeneID:20928,GenBank:NM_001044720.2,MGI:MGI:1352630;gbkey=mRNA;gene=Abcc9;product=ATP-binding cassette%2C sub-family C (CFTR/MRP)%2C member 9%2C transcript variant 5;transcript_id=NM_001044720.2;extra_copy_number=0
CM058246.1	Liftoff	exon	150829709	150829830	.	-	.	ID=exon-NM_001044720.2-5;Parent=rna-NM_001044720.2;Dbxref=GeneID:20928,GenBank:NM_001044720.2,MGI:MGI:1352630;gbkey=mRNA;gene=Abcc9;product=ATP-binding cassette%2C sub-family C (CFTR/MRP)%2C member 9%2C transcript variant 5;transcript_id=NM_001044720.2;extra_copy_number=0
CM058246.1	Liftoff	exon	150831405	150831546	.	-	.	ID=exon-NM_001044720.2-4;Parent=rna-NM_001044720.2;Dbxref=GeneID:20928,GenBank:NM_001044720.2,MGI:MGI:1352630;gbkey=mRNA;gene=Abcc9;product=ATP-binding cassette%2C sub-family C (CFTR/MRP)%2C member 9%2C transcript variant 5;transcript_id=NM_001044720.2;extra_copy_number=0
CM058246.1	Liftoff	exon	150834607	150834767	.	-	.	ID=exon-NM_001044720.2-3;Parent=rna-NM_001044720.2;Dbxref=GeneID:20928,GenBank:NM_001044720.2,MGI:MGI:1352630;gbkey=mRNA;gene=Abcc9;product=ATP-binding cassette%2C sub-family C (CFTR/MRP)%2C member 9%2C transcript variant 5;transcript_id=NM_001044720.2;extra_copy_number=0
CM058246.1	Liftoff	exon	150838745	150838831	.	-	.	ID=exon-NM_001044720.2-2;Parent=rna-NM_001044720.2;Dbxref=GeneID:20928,GenBank:NM_001044720.2,MGI:MGI:1352630;gbkey=mRNA;gene=Abcc9;product=ATP-binding cassette%2C sub-family C (CFTR/MRP)%2C member 9%2C transcript variant 5;transcript_id=NM_001044720.2;extra_copy_number=0
CM058246.1	Liftoff	exon	150839092	150839202	.	-	.	ID=exon-NM_001044720.2-1;Parent=rna-NM_001044720.2;Dbxref=GeneID:20928,GenBank:NM_001044720.2,MGI:MGI:1352630;gbkey=mRNA;gene=Abcc9;product=ATP-binding cassette%2C sub-family C (CFTR/MRP)%2C member 9%2C transcript variant 5;transcript_id=NM_001044720.2;extra_copy_number=0
CM058246.1	Liftoff	CDS	150730931	150731068	.	-	.	ID=cds-NP_001038185.1;Parent=rna-NM_001044720.2;Dbxref=GeneID:20928,GenBank:NP_001038185.1,MGI:MGI:1352630;Name=NP_001038185.1;Note=isoform d is encoded by transcript variant 5;gbkey=CDS;gene=Abcc9;product=ATP-binding cassette sub-family C member 9 isoform d;protein_id=NP_001038185.1;extra_copy_number=0
CM058246.1	Liftoff	CDS	150731636	150731698	.	-	.	ID=cds-NP_001038185.1;Parent=rna-NM_001044720.2;Dbxref=GeneID:20928,GenBank:NP_001038185.1,MGI:MGI:1352630;Name=NP_001038185.1;Note=isoform d is encoded by transcript variant 5;gbkey=CDS;gene=Abcc9;product=ATP-binding cassette sub-family C member 9 isoform d;protein_id=NP_001038185.1;extra_copy_number=0
CM058246.1	Liftoff	CDS	150735021	150735154	.	-	.	ID=cds-NP_001038185.1;Parent=rna-NM_001044720.2;Dbxref=GeneID:20928,GenBank:NP_001038185.1,MGI:MGI:1352630;Name=NP_001038185.1;Note=isoform d is encoded by transcript variant 5;gbkey=CDS;gene=Abcc9;product=ATP-binding cassette sub-family C member 9 isoform d;protein_id=NP_001038185.1;extra_copy_number=0
CM058246.1	Liftoff	CDS	150735967	150736070	.	-	.	ID=cds-NP_001038185.1;Parent=rna-NM_001044720.2;Dbxref=GeneID:20928,GenBank:NP_001038185.1,MGI:MGI:1352630;Name=NP_001038185.1;Note=isoform d is encoded by transcript variant 5;gbkey=CDS;gene=Abcc9;product=ATP-binding cassette sub-family C member 9 isoform d;protein_id=NP_001038185.1;extra_copy_number=0
CM058246.1	Liftoff	CDS	150737821	150737929	.	-	.	ID=cds-NP_001038185.1;Parent=rna-NM_001044720.2;Dbxref=GeneID:20928,GenBank:NP_001038185.1,MGI:MGI:1352630;Name=NP_001038185.1;Note=isoform d is encoded by transcript variant 5;gbkey=CDS;gene=Abcc9;product=ATP-binding cassette sub-family C member 9 isoform d;protein_id=NP_001038185.1;extra_copy_number=0
CM058246.1	Liftoff	CDS	150738689	150738767	.	-	.	ID=cds-NP_001038185.1;Parent=rna-NM_001044720.2;Dbxref=GeneID:20928,GenBank:NP_001038185.1,MGI:MGI:1352630;Name=NP_001038185.1;Note=isoform d is encoded by transcript variant 5;gbkey=CDS;gene=Abcc9;product=ATP-binding cassette sub-family C member 9 isoform d;protein_id=NP_001038185.1;extra_copy_number=0
CM058246.1	Liftoff	CDS	150739960	150740090	.	-	.	ID=cds-NP_001038185.1;Parent=rna-NM_001044720.2;Dbxref=GeneID:20928,GenBank:NP_001038185.1,MGI:MGI:1352630;Name=NP_001038185.1;Note=isoform d is encoded by transcript variant 5;gbkey=CDS;gene=Abcc9;product=ATP-binding cassette sub-family C member 9 isoform d;protein_id=NP_001038185.1;extra_copy_number=0
CM058246.1	Liftoff	CDS	150741743	150741863	.	-	.	ID=cds-NP_001038185.1;Parent=rna-NM_001044720.2;Dbxref=GeneID:20928,GenBank:NP_001038185.1,MGI:MGI:1352630;Name=NP_001038185.1;Note=isoform d is encoded by transcript variant 5;gbkey=CDS;gene=Abcc9;product=ATP-binding cassette sub-family C member 9 isoform d;protein_id=NP_001038185.1;extra_copy_number=0
CM058246.1	Liftoff	CDS	150742730	150742831	.	-	.	ID=cds-NP_001038185.1;Parent=rna-NM_001044720.2;Dbxref=GeneID:20928,GenBank:NP_001038185.1,MGI:MGI:1352630;Name=NP_001038185.1;Note=isoform d is encoded by transcript variant 5;gbkey=CDS;gene=Abcc9;product=ATP-binding cassette sub-family C member 9 isoform d;protein_id=NP_001038185.1;extra_copy_number=0
CM058246.1	Liftoff	CDS	150751337	150751439	.	-	.	ID=cds-NP_001038185.1;Parent=rna-NM_001044720.2;Dbxref=GeneID:20928,GenBank:NP_001038185.1,MGI:MGI:1352630;Name=NP_001038185.1;Note=isoform d is encoded by transcript variant 5;gbkey=CDS;gene=Abcc9;product=ATP-binding cassette sub-family C member 9 isoform d;protein_id=NP_001038185.1;extra_copy_number=0
CM058246.1	Liftoff	CDS	150757606	150757698	.	-	.	ID=cds-NP_001038185.1;Parent=rna-NM_001044720.2;Dbxref=GeneID:20928,GenBank:NP_001038185.1,MGI:MGI:1352630;Name=NP_001038185.1;Note=isoform d is encoded by transcript variant 5;gbkey=CDS;gene=Abcc9;product=ATP-binding cassette sub-family C member 9 isoform d;protein_id=NP_001038185.1;extra_copy_number=0
CM058246.1	Liftoff	CDS	150762860	150763017	.	-	.	ID=cds-NP_001038185.1;Parent=rna-NM_001044720.2;Dbxref=GeneID:20928,GenBank:NP_001038185.1,MGI:MGI:1352630;Name=NP_001038185.1;Note=isoform d is encoded by transcript variant 5;gbkey=CDS;gene=Abcc9;product=ATP-binding cassette sub-family C member 9 isoform d;protein_id=NP_001038185.1;extra_copy_number=0
CM058246.1	Liftoff	CDS	150764112	150764181	.	-	.	ID=cds-NP_001038185.1;Parent=rna-NM_001044720.2;Dbxref=GeneID:20928,GenBank:NP_001038185.1,MGI:MGI:1352630;Name=NP_001038185.1;Note=isoform d is encoded by transcript variant 5;gbkey=CDS;gene=Abcc9;product=ATP-binding cassette sub-family C member 9 isoform d;protein_id=NP_001038185.1;extra_copy_number=0
CM058246.1	Liftoff	CDS	150764396	150764544	.	-	.	ID=cds-NP_001038185.1;Parent=rna-NM_001044720.2;Dbxref=GeneID:20928,GenBank:NP_001038185.1,MGI:MGI:1352630;Name=NP_001038185.1;Note=isoform d is encoded by transcript variant 5;gbkey=CDS;gene=Abcc9;product=ATP-binding cassette sub-family C member 9 isoform d;protein_id=NP_001038185.1;extra_copy_number=0
CM058246.1	Liftoff	CDS	150765346	150765575	.	-	.	ID=cds-NP_001038185.1;Parent=rna-NM_001044720.2;Dbxref=GeneID:20928,GenBank:NP_001038185.1,MGI:MGI:1352630;Name=NP_001038185.1;Note=isoform d is encoded by transcript variant 5;gbkey=CDS;gene=Abcc9;product=ATP-binding cassette sub-family C member 9 isoform d;protein_id=NP_001038185.1;extra_copy_number=0
CM058246.1	Liftoff	CDS	150770008	150770104	.	-	.	ID=cds-NP_001038185.1;Parent=rna-NM_001044720.2;Dbxref=GeneID:20928,GenBank:NP_001038185.1,MGI:MGI:1352630;Name=NP_001038185.1;Note=isoform d is encoded by transcript variant 5;gbkey=CDS;gene=Abcc9;product=ATP-binding cassette sub-family C member 9 isoform d;protein_id=NP_001038185.1;extra_copy_number=0
CM058246.1	Liftoff	CDS	150776117	150776242	.	-	.	ID=cds-NP_001038185.1;Parent=rna-NM_001044720.2;Dbxref=GeneID:20928,GenBank:NP_001038185.1,MGI:MGI:1352630;Name=NP_001038185.1;Note=isoform d is encoded by transcript variant 5;gbkey=CDS;gene=Abcc9;product=ATP-binding cassette sub-family C member 9 isoform d;protein_id=NP_001038185.1;extra_copy_number=0
CM058246.1	Liftoff	CDS	150776373	150776510	.	-	.	ID=cds-NP_001038185.1;Parent=rna-NM_001044720.2;Dbxref=GeneID:20928,GenBank:NP_001038185.1,MGI:MGI:1352630;Name=NP_001038185.1;Note=isoform d is encoded by transcript variant 5;gbkey=CDS;gene=Abcc9;product=ATP-binding cassette sub-family C member 9 isoform d;protein_id=NP_001038185.1;extra_copy_number=0
CM058246.1	Liftoff	CDS	150781200	150781280	.	-	.	ID=cds-NP_001038185.1;Parent=rna-NM_001044720.2;Dbxref=GeneID:20928,GenBank:NP_001038185.1,MGI:MGI:1352630;Name=NP_001038185.1;Note=isoform d is encoded by transcript variant 5;gbkey=CDS;gene=Abcc9;product=ATP-binding cassette sub-family C member 9 isoform d;protein_id=NP_001038185.1;extra_copy_number=0
CM058246.1	Liftoff	CDS	150782811	150782895	.	-	.	ID=cds-NP_001038185.1;Parent=rna-NM_001044720.2;Dbxref=GeneID:20928,GenBank:NP_001038185.1,MGI:MGI:1352630;Name=NP_001038185.1;Note=isoform d is encoded by transcript variant 5;gbkey=CDS;gene=Abcc9;product=ATP-binding cassette sub-family C member 9 isoform d;protein_id=NP_001038185.1;extra_copy_number=0
CM058246.1	Liftoff	CDS	150783197	150783298	.	-	.	ID=cds-NP_001038185.1;Parent=rna-NM_001044720.2;Dbxref=GeneID:20928,GenBank:NP_001038185.1,MGI:MGI:1352630;Name=NP_001038185.1;Note=isoform d is encoded by transcript variant 5;gbkey=CDS;gene=Abcc9;product=ATP-binding cassette sub-family C member 9 isoform d;protein_id=NP_001038185.1;extra_copy_number=0
CM058246.1	Liftoff	CDS	150789448	150789553	.	-	.	ID=cds-NP_001038185.1;Parent=rna-NM_001044720.2;Dbxref=GeneID:20928,GenBank:NP_001038185.1,MGI:MGI:1352630;Name=NP_001038185.1;Note=isoform d is encoded by transcript variant 5;gbkey=CDS;gene=Abcc9;product=ATP-binding cassette sub-family C member 9 isoform d;protein_id=NP_001038185.1;extra_copy_number=0
CM058246.1	Liftoff	CDS	150793523	150793595	.	-	.	ID=cds-NP_001038185.1;Parent=rna-NM_001044720.2;Dbxref=GeneID:20928,GenBank:NP_001038185.1,MGI:MGI:1352630;Name=NP_001038185.1;Note=isoform d is encoded by transcript variant 5;gbkey=CDS;gene=Abcc9;product=ATP-binding cassette sub-family C member 9 isoform d;protein_id=NP_001038185.1;extra_copy_number=0
CM058246.1	Liftoff	CDS	150795420	150795524	.	-	.	ID=cds-NP_001038185.1;Parent=rna-NM_001044720.2;Dbxref=GeneID:20928,GenBank:NP_001038185.1,MGI:MGI:1352630;Name=NP_001038185.1;Note=isoform d is encoded by transcript variant 5;gbkey=CDS;gene=Abcc9;product=ATP-binding cassette sub-family C member 9 isoform d;protein_id=NP_001038185.1;extra_copy_number=0
CM058246.1	Liftoff	CDS	150801460	150801568	.	-	.	ID=cds-NP_001038185.1;Parent=rna-NM_001044720.2;Dbxref=GeneID:20928,GenBank:NP_001038185.1,MGI:MGI:1352630;Name=NP_001038185.1;Note=isoform d is encoded by transcript variant 5;gbkey=CDS;gene=Abcc9;product=ATP-binding cassette sub-family C member 9 isoform d;protein_id=NP_001038185.1;extra_copy_number=0
CM058246.1	Liftoff	CDS	150808469	150808611	.	-	.	ID=cds-NP_001038185.1;Parent=rna-NM_001044720.2;Dbxref=GeneID:20928,GenBank:NP_001038185.1,MGI:MGI:1352630;Name=NP_001038185.1;Note=isoform d is encoded by transcript variant 5;gbkey=CDS;gene=Abcc9;product=ATP-binding cassette sub-family C member 9 isoform d;protein_id=NP_001038185.1;extra_copy_number=0
CM058246.1	Liftoff	CDS	150809523	150809563	.	-	.	ID=cds-NP_001038185.1;Parent=rna-NM_001044720.2;Dbxref=GeneID:20928,GenBank:NP_001038185.1,MGI:MGI:1352630;Name=NP_001038185.1;Note=isoform d is encoded by transcript variant 5;gbkey=CDS;gene=Abcc9;product=ATP-binding cassette sub-family C member 9 isoform d;protein_id=NP_001038185.1;extra_copy_number=0
CM058246.1	Liftoff	CDS	150812329	150812491	.	-	.	ID=cds-NP_001038185.1;Parent=rna-NM_001044720.2;Dbxref=GeneID:20928,GenBank:NP_001038185.1,MGI:MGI:1352630;Name=NP_001038185.1;Note=isoform d is encoded by transcript variant 5;gbkey=CDS;gene=Abcc9;product=ATP-binding cassette sub-family C member 9 isoform d;protein_id=NP_001038185.1;extra_copy_number=0
CM058246.1	Liftoff	CDS	150816147	150816281	.	-	.	ID=cds-NP_001038185.1;Parent=rna-NM_001044720.2;Dbxref=GeneID:20928,GenBank:NP_001038185.1,MGI:MGI:1352630;Name=NP_001038185.1;Note=isoform d is encoded by transcript variant 5;gbkey=CDS;gene=Abcc9;product=ATP-binding cassette sub-family C member 9 isoform d;protein_id=NP_001038185.1;extra_copy_number=0
CM058246.1	Liftoff	CDS	150818917	150819072	.	-	.	ID=cds-NP_001038185.1;Parent=rna-NM_001044720.2;Dbxref=GeneID:20928,GenBank:NP_001038185.1,MGI:MGI:1352630;Name=NP_001038185.1;Note=isoform d is encoded by transcript variant 5;gbkey=CDS;gene=Abcc9;product=ATP-binding cassette sub-family C member 9 isoform d;protein_id=NP_001038185.1;extra_copy_number=0
CM058246.1	Liftoff	CDS	150819787	150819945	.	-	.	ID=cds-NP_001038185.1;Parent=rna-NM_001044720.2;Dbxref=GeneID:20928,GenBank:NP_001038185.1,MGI:MGI:1352630;Name=NP_001038185.1;Note=isoform d is encoded by transcript variant 5;gbkey=CDS;gene=Abcc9;product=ATP-binding cassette sub-family C member 9 isoform d;protein_id=NP_001038185.1;extra_copy_number=0
CM058246.1	Liftoff	CDS	150821926	150822108	.	-	.	ID=cds-NP_001038185.1;Parent=rna-NM_001044720.2;Dbxref=GeneID:20928,GenBank:NP_001038185.1,MGI:MGI:1352630;Name=NP_001038185.1;Note=isoform d is encoded by transcript variant 5;gbkey=CDS;gene=Abcc9;product=ATP-binding cassette sub-family C member 9 isoform d;protein_id=NP_001038185.1;extra_copy_number=0
CM058246.1	Liftoff	CDS	150824125	150824367	.	-	.	ID=cds-NP_001038185.1;Parent=rna-NM_001044720.2;Dbxref=GeneID:20928,GenBank:NP_001038185.1,MGI:MGI:1352630;Name=NP_001038185.1;Note=isoform d is encoded by transcript variant 5;gbkey=CDS;gene=Abcc9;product=ATP-binding cassette sub-family C member 9 isoform d;protein_id=NP_001038185.1;extra_copy_number=0
CM058246.1	Liftoff	CDS	150825892	150826058	.	-	.	ID=cds-NP_001038185.1;Parent=rna-NM_001044720.2;Dbxref=GeneID:20928,GenBank:NP_001038185.1,MGI:MGI:1352630;Name=NP_001038185.1;Note=isoform d is encoded by transcript variant 5;gbkey=CDS;gene=Abcc9;product=ATP-binding cassette sub-family C member 9 isoform d;protein_id=NP_001038185.1;extra_copy_number=0
CM058246.1	Liftoff	CDS	150829709	150829830	.	-	.	ID=cds-NP_001038185.1;Parent=rna-NM_001044720.2;Dbxref=GeneID:20928,GenBank:NP_001038185.1,MGI:MGI:1352630;Name=NP_001038185.1;Note=isoform d is encoded by transcript variant 5;gbkey=CDS;gene=Abcc9;product=ATP-binding cassette sub-family C member 9 isoform d;protein_id=NP_001038185.1;extra_copy_number=0
CM058246.1	Liftoff	CDS	150831405	150831546	.	-	.	ID=cds-NP_001038185.1;Parent=rna-NM_001044720.2;Dbxref=GeneID:20928,GenBank:NP_001038185.1,MGI:MGI:1352630;Name=NP_001038185.1;Note=isoform d is encoded by transcript variant 5;gbkey=CDS;gene=Abcc9;product=ATP-binding cassette sub-family C member 9 isoform d;protein_id=NP_001038185.1;extra_copy_number=0
CM058246.1	Liftoff	CDS	150834607	150834748	.	-	.	ID=cds-NP_001038185.1;Parent=rna-NM_001044720.2;Dbxref=GeneID:20928,GenBank:NP_001038185.1,MGI:MGI:1352630;Name=NP_001038185.1;Note=isoform d is encoded by transcript variant 5;gbkey=CDS;gene=Abcc9;product=ATP-binding cassette sub-family C member 9 isoform d;protein_id=NP_001038185.1;extra_copy_number=0
CM058246.1	Liftoff	mRNA	150724746	150839202	.	-	.	ID=rna-NM_001310143.2;Parent=gene-Abcc9;Dbxref=GeneID:20928,GenBank:NM_001310143.2,MGI:MGI:1352630;Name=NM_001310143.2;gbkey=mRNA;gene=Abcc9;product=ATP-binding cassette%2C sub-family C (CFTR/MRP)%2C member 9%2C transcript variant 6;transcript_id=NM_001310143.2;matches_ref_protein=True;valid_ORF=True;extra_copy_number=0
CM058246.1	Liftoff	exon	150724746	150727385	.	-	.	ID=exon-NM_001310143.2-39;Parent=rna-NM_001310143.2;Dbxref=GeneID:20928,GenBank:NM_001310143.2,MGI:MGI:1352630;gbkey=mRNA;gene=Abcc9;product=ATP-binding cassette%2C sub-family C (CFTR/MRP)%2C member 9%2C transcript variant 6;transcript_id=NM_001310143.2;extra_copy_number=0
CM058246.1	Liftoff	exon	150731636	150731698	.	-	.	ID=exon-NM_001310143.2-38;Parent=rna-NM_001310143.2;Dbxref=GeneID:20928,GenBank:NM_001310143.2,MGI:MGI:1352630;gbkey=mRNA;gene=Abcc9;product=ATP-binding cassette%2C sub-family C (CFTR/MRP)%2C member 9%2C transcript variant 6;transcript_id=NM_001310143.2;extra_copy_number=0
CM058246.1	Liftoff	exon	150735021	150735154	.	-	.	ID=exon-NM_001310143.2-37;Parent=rna-NM_001310143.2;Dbxref=GeneID:20928,GenBank:NM_001310143.2,MGI:MGI:1352630;gbkey=mRNA;gene=Abcc9;product=ATP-binding cassette%2C sub-family C (CFTR/MRP)%2C member 9%2C transcript variant 6;transcript_id=NM_001310143.2;extra_copy_number=0
CM058246.1	Liftoff	exon	150735967	150736070	.	-	.	ID=exon-NM_001310143.2-36;Parent=rna-NM_001310143.2;Dbxref=GeneID:20928,GenBank:NM_001310143.2,MGI:MGI:1352630;gbkey=mRNA;gene=Abcc9;product=ATP-binding cassette%2C sub-family C (CFTR/MRP)%2C member 9%2C transcript variant 6;transcript_id=NM_001310143.2;extra_copy_number=0
CM058246.1	Liftoff	exon	150737821	150737929	.	-	.	ID=exon-NM_001310143.2-35;Parent=rna-NM_001310143.2;Dbxref=GeneID:20928,GenBank:NM_001310143.2,MGI:MGI:1352630;gbkey=mRNA;gene=Abcc9;product=ATP-binding cassette%2C sub-family C (CFTR/MRP)%2C member 9%2C transcript variant 6;transcript_id=NM_001310143.2;extra_copy_number=0
CM058246.1	Liftoff	exon	150738689	150738767	.	-	.	ID=exon-NM_001310143.2-34;Parent=rna-NM_001310143.2;Dbxref=GeneID:20928,GenBank:NM_001310143.2,MGI:MGI:1352630;gbkey=mRNA;gene=Abcc9;product=ATP-binding cassette%2C sub-family C (CFTR/MRP)%2C member 9%2C transcript variant 6;transcript_id=NM_001310143.2;extra_copy_number=0
CM058246.1	Liftoff	exon	150739960	150740090	.	-	.	ID=exon-NM_001310143.2-33;Parent=rna-NM_001310143.2;Dbxref=GeneID:20928,GenBank:NM_001310143.2,MGI:MGI:1352630;gbkey=mRNA;gene=Abcc9;product=ATP-binding cassette%2C sub-family C (CFTR/MRP)%2C member 9%2C transcript variant 6;transcript_id=NM_001310143.2;extra_copy_number=0
CM058246.1	Liftoff	exon	150741743	150741863	.	-	.	ID=exon-NM_001310143.2-32;Parent=rna-NM_001310143.2;Dbxref=GeneID:20928,GenBank:NM_001310143.2,MGI:MGI:1352630;gbkey=mRNA;gene=Abcc9;product=ATP-binding cassette%2C sub-family C (CFTR/MRP)%2C member 9%2C transcript variant 6;transcript_id=NM_001310143.2;extra_copy_number=0
CM058246.1	Liftoff	exon	150742730	150742831	.	-	.	ID=exon-NM_001310143.2-31;Parent=rna-NM_001310143.2;Dbxref=GeneID:20928,GenBank:NM_001310143.2,MGI:MGI:1352630;gbkey=mRNA;gene=Abcc9;product=ATP-binding cassette%2C sub-family C (CFTR/MRP)%2C member 9%2C transcript variant 6;transcript_id=NM_001310143.2;extra_copy_number=0
CM058246.1	Liftoff	exon	150751337	150751439	.	-	.	ID=exon-NM_001310143.2-30;Parent=rna-NM_001310143.2;Dbxref=GeneID:20928,GenBank:NM_001310143.2,MGI:MGI:1352630;gbkey=mRNA;gene=Abcc9;product=ATP-binding cassette%2C sub-family C (CFTR/MRP)%2C member 9%2C transcript variant 6;transcript_id=NM_001310143.2;extra_copy_number=0
CM058246.1	Liftoff	exon	150757606	150757698	.	-	.	ID=exon-NM_001310143.2-29;Parent=rna-NM_001310143.2;Dbxref=GeneID:20928,GenBank:NM_001310143.2,MGI:MGI:1352630;gbkey=mRNA;gene=Abcc9;product=ATP-binding cassette%2C sub-family C (CFTR/MRP)%2C member 9%2C transcript variant 6;transcript_id=NM_001310143.2;extra_copy_number=0
CM058246.1	Liftoff	exon	150762860	150763017	.	-	.	ID=exon-NM_001310143.2-28;Parent=rna-NM_001310143.2;Dbxref=GeneID:20928,GenBank:NM_001310143.2,MGI:MGI:1352630;gbkey=mRNA;gene=Abcc9;product=ATP-binding cassette%2C sub-family C (CFTR/MRP)%2C member 9%2C transcript variant 6;transcript_id=NM_001310143.2;extra_copy_number=0
CM058246.1	Liftoff	exon	150764112	150764181	.	-	.	ID=exon-NM_001310143.2-27;Parent=rna-NM_001310143.2;Dbxref=GeneID:20928,GenBank:NM_001310143.2,MGI:MGI:1352630;gbkey=mRNA;gene=Abcc9;product=ATP-binding cassette%2C sub-family C (CFTR/MRP)%2C member 9%2C transcript variant 6;transcript_id=NM_001310143.2;extra_copy_number=0
CM058246.1	Liftoff	exon	150764396	150764544	.	-	.	ID=exon-NM_001310143.2-26;Parent=rna-NM_001310143.2;Dbxref=GeneID:20928,GenBank:NM_001310143.2,MGI:MGI:1352630;gbkey=mRNA;gene=Abcc9;product=ATP-binding cassette%2C sub-family C (CFTR/MRP)%2C member 9%2C transcript variant 6;transcript_id=NM_001310143.2;extra_copy_number=0
CM058246.1	Liftoff	exon	150765346	150765575	.	-	.	ID=exon-NM_001310143.2-25;Parent=rna-NM_001310143.2;Dbxref=GeneID:20928,GenBank:NM_001310143.2,MGI:MGI:1352630;gbkey=mRNA;gene=Abcc9;product=ATP-binding cassette%2C sub-family C (CFTR/MRP)%2C member 9%2C transcript variant 6;transcript_id=NM_001310143.2;extra_copy_number=0
CM058246.1	Liftoff	exon	150770008	150770104	.	-	.	ID=exon-NM_001310143.2-24;Parent=rna-NM_001310143.2;Dbxref=GeneID:20928,GenBank:NM_001310143.2,MGI:MGI:1352630;gbkey=mRNA;gene=Abcc9;product=ATP-binding cassette%2C sub-family C (CFTR/MRP)%2C member 9%2C transcript variant 6;transcript_id=NM_001310143.2;extra_copy_number=0
CM058246.1	Liftoff	exon	150776117	150776242	.	-	.	ID=exon-NM_001310143.2-23;Parent=rna-NM_001310143.2;Dbxref=GeneID:20928,GenBank:NM_001310143.2,MGI:MGI:1352630;gbkey=mRNA;gene=Abcc9;product=ATP-binding cassette%2C sub-family C (CFTR/MRP)%2C member 9%2C transcript variant 6;transcript_id=NM_001310143.2;extra_copy_number=0
CM058246.1	Liftoff	exon	150776373	150776510	.	-	.	ID=exon-NM_001310143.2-22;Parent=rna-NM_001310143.2;Dbxref=GeneID:20928,GenBank:NM_001310143.2,MGI:MGI:1352630;gbkey=mRNA;gene=Abcc9;product=ATP-binding cassette%2C sub-family C (CFTR/MRP)%2C member 9%2C transcript variant 6;transcript_id=NM_001310143.2;extra_copy_number=0
CM058246.1	Liftoff	exon	150781200	150781280	.	-	.	ID=exon-NM_001310143.2-21;Parent=rna-NM_001310143.2;Dbxref=GeneID:20928,GenBank:NM_001310143.2,MGI:MGI:1352630;gbkey=mRNA;gene=Abcc9;product=ATP-binding cassette%2C sub-family C (CFTR/MRP)%2C member 9%2C transcript variant 6;transcript_id=NM_001310143.2;extra_copy_number=0
CM058246.1	Liftoff	exon	150782811	150782895	.	-	.	ID=exon-NM_001310143.2-20;Parent=rna-NM_001310143.2;Dbxref=GeneID:20928,GenBank:NM_001310143.2,MGI:MGI:1352630;gbkey=mRNA;gene=Abcc9;product=ATP-binding cassette%2C sub-family C (CFTR/MRP)%2C member 9%2C transcript variant 6;transcript_id=NM_001310143.2;extra_copy_number=0
CM058246.1	Liftoff	exon	150783197	150783298	.	-	.	ID=exon-NM_001310143.2-19;Parent=rna-NM_001310143.2;Dbxref=GeneID:20928,GenBank:NM_001310143.2,MGI:MGI:1352630;gbkey=mRNA;gene=Abcc9;product=ATP-binding cassette%2C sub-family C (CFTR/MRP)%2C member 9%2C transcript variant 6;transcript_id=NM_001310143.2;extra_copy_number=0
CM058246.1	Liftoff	exon	150789448	150789553	.	-	.	ID=exon-NM_001310143.2-18;Parent=rna-NM_001310143.2;Dbxref=GeneID:20928,GenBank:NM_001310143.2,MGI:MGI:1352630;gbkey=mRNA;gene=Abcc9;product=ATP-binding cassette%2C sub-family C (CFTR/MRP)%2C member 9%2C transcript variant 6;transcript_id=NM_001310143.2;extra_copy_number=0
CM058246.1	Liftoff	exon	150793523	150793595	.	-	.	ID=exon-NM_001310143.2-17;Parent=rna-NM_001310143.2;Dbxref=GeneID:20928,GenBank:NM_001310143.2,MGI:MGI:1352630;gbkey=mRNA;gene=Abcc9;product=ATP-binding cassette%2C sub-family C (CFTR/MRP)%2C member 9%2C transcript variant 6;transcript_id=NM_001310143.2;extra_copy_number=0
CM058246.1	Liftoff	exon	150795420	150795524	.	-	.	ID=exon-NM_001310143.2-16;Parent=rna-NM_001310143.2;Dbxref=GeneID:20928,GenBank:NM_001310143.2,MGI:MGI:1352630;gbkey=mRNA;gene=Abcc9;product=ATP-binding cassette%2C sub-family C (CFTR/MRP)%2C member 9%2C transcript variant 6;transcript_id=NM_001310143.2;extra_copy_number=0
CM058246.1	Liftoff	exon	150801460	150801568	.	-	.	ID=exon-NM_001310143.2-15;Parent=rna-NM_001310143.2;Dbxref=GeneID:20928,GenBank:NM_001310143.2,MGI:MGI:1352630;gbkey=mRNA;gene=Abcc9;product=ATP-binding cassette%2C sub-family C (CFTR/MRP)%2C member 9%2C transcript variant 6;transcript_id=NM_001310143.2;extra_copy_number=0
CM058246.1	Liftoff	exon	150808469	150808611	.	-	.	ID=exon-NM_001310143.2-14;Parent=rna-NM_001310143.2;Dbxref=GeneID:20928,GenBank:NM_001310143.2,MGI:MGI:1352630;gbkey=mRNA;gene=Abcc9;product=ATP-binding cassette%2C sub-family C (CFTR/MRP)%2C member 9%2C transcript variant 6;transcript_id=NM_001310143.2;extra_copy_number=0
CM058246.1	Liftoff	exon	150809523	150809563	.	-	.	ID=exon-NM_001310143.2-13;Parent=rna-NM_001310143.2;Dbxref=GeneID:20928,GenBank:NM_001310143.2,MGI:MGI:1352630;gbkey=mRNA;gene=Abcc9;product=ATP-binding cassette%2C sub-family C (CFTR/MRP)%2C member 9%2C transcript variant 6;transcript_id=NM_001310143.2;extra_copy_number=0
CM058246.1	Liftoff	exon	150812329	150812491	.	-	.	ID=exon-NM_001310143.2-12;Parent=rna-NM_001310143.2;Dbxref=GeneID:20928,GenBank:NM_001310143.2,MGI:MGI:1352630;gbkey=mRNA;gene=Abcc9;product=ATP-binding cassette%2C sub-family C (CFTR/MRP)%2C member 9%2C transcript variant 6;transcript_id=NM_001310143.2;extra_copy_number=0
CM058246.1	Liftoff	exon	150816147	150816281	.	-	.	ID=exon-NM_001310143.2-11;Parent=rna-NM_001310143.2;Dbxref=GeneID:20928,GenBank:NM_001310143.2,MGI:MGI:1352630;gbkey=mRNA;gene=Abcc9;product=ATP-binding cassette%2C sub-family C (CFTR/MRP)%2C member 9%2C transcript variant 6;transcript_id=NM_001310143.2;extra_copy_number=0
CM058246.1	Liftoff	exon	150818917	150819072	.	-	.	ID=exon-NM_001310143.2-10;Parent=rna-NM_001310143.2;Dbxref=GeneID:20928,GenBank:NM_001310143.2,MGI:MGI:1352630;gbkey=mRNA;gene=Abcc9;product=ATP-binding cassette%2C sub-family C (CFTR/MRP)%2C member 9%2C transcript variant 6;transcript_id=NM_001310143.2;extra_copy_number=0
CM058246.1	Liftoff	exon	150819787	150819945	.	-	.	ID=exon-NM_001310143.2-9;Parent=rna-NM_001310143.2;Dbxref=GeneID:20928,GenBank:NM_001310143.2,MGI:MGI:1352630;gbkey=mRNA;gene=Abcc9;product=ATP-binding cassette%2C sub-family C (CFTR/MRP)%2C member 9%2C transcript variant 6;transcript_id=NM_001310143.2;extra_copy_number=0
CM058246.1	Liftoff	exon	150821926	150822108	.	-	.	ID=exon-NM_001310143.2-8;Parent=rna-NM_001310143.2;Dbxref=GeneID:20928,GenBank:NM_001310143.2,MGI:MGI:1352630;gbkey=mRNA;gene=Abcc9;product=ATP-binding cassette%2C sub-family C (CFTR/MRP)%2C member 9%2C transcript variant 6;transcript_id=NM_001310143.2;extra_copy_number=0
CM058246.1	Liftoff	exon	150824125	150824367	.	-	.	ID=exon-NM_001310143.2-7;Parent=rna-NM_001310143.2;Dbxref=GeneID:20928,GenBank:NM_001310143.2,MGI:MGI:1352630;gbkey=mRNA;gene=Abcc9;product=ATP-binding cassette%2C sub-family C (CFTR/MRP)%2C member 9%2C transcript variant 6;transcript_id=NM_001310143.2;extra_copy_number=0
CM058246.1	Liftoff	exon	150825892	150826058	.	-	.	ID=exon-NM_001310143.2-6;Parent=rna-NM_001310143.2;Dbxref=GeneID:20928,GenBank:NM_001310143.2,MGI:MGI:1352630;gbkey=mRNA;gene=Abcc9;product=ATP-binding cassette%2C sub-family C (CFTR/MRP)%2C member 9%2C transcript variant 6;transcript_id=NM_001310143.2;extra_copy_number=0
CM058246.1	Liftoff	exon	150829709	150829830	.	-	.	ID=exon-NM_001310143.2-5;Parent=rna-NM_001310143.2;Dbxref=GeneID:20928,GenBank:NM_001310143.2,MGI:MGI:1352630;gbkey=mRNA;gene=Abcc9;product=ATP-binding cassette%2C sub-family C (CFTR/MRP)%2C member 9%2C transcript variant 6;transcript_id=NM_001310143.2;extra_copy_number=0
CM058246.1	Liftoff	exon	150831405	150831546	.	-	.	ID=exon-NM_001310143.2-4;Parent=rna-NM_001310143.2;Dbxref=GeneID:20928,GenBank:NM_001310143.2,MGI:MGI:1352630;gbkey=mRNA;gene=Abcc9;product=ATP-binding cassette%2C sub-family C (CFTR/MRP)%2C member 9%2C transcript variant 6;transcript_id=NM_001310143.2;extra_copy_number=0
CM058246.1	Liftoff	exon	150834607	150834767	.	-	.	ID=exon-NM_001310143.2-3;Parent=rna-NM_001310143.2;Dbxref=GeneID:20928,GenBank:NM_001310143.2,MGI:MGI:1352630;gbkey=mRNA;gene=Abcc9;product=ATP-binding cassette%2C sub-family C (CFTR/MRP)%2C member 9%2C transcript variant 6;transcript_id=NM_001310143.2;extra_copy_number=0
CM058246.1	Liftoff	exon	150838745	150838831	.	-	.	ID=exon-NM_001310143.2-2;Parent=rna-NM_001310143.2;Dbxref=GeneID:20928,GenBank:NM_001310143.2,MGI:MGI:1352630;gbkey=mRNA;gene=Abcc9;product=ATP-binding cassette%2C sub-family C (CFTR/MRP)%2C member 9%2C transcript variant 6;transcript_id=NM_001310143.2;extra_copy_number=0
CM058246.1	Liftoff	exon	150839092	150839202	.	-	.	ID=exon-NM_001310143.2-1;Parent=rna-NM_001310143.2;Dbxref=GeneID:20928,GenBank:NM_001310143.2,MGI:MGI:1352630;gbkey=mRNA;gene=Abcc9;product=ATP-binding cassette%2C sub-family C (CFTR/MRP)%2C member 9%2C transcript variant 6;transcript_id=NM_001310143.2;extra_copy_number=0
CM058246.1	Liftoff	CDS	150727248	150727385	.	-	.	ID=cds-NP_001297072.1;Parent=rna-NM_001310143.2;Dbxref=GeneID:20928,GenBank:NP_001297072.1,MGI:MGI:1352630;Name=NP_001297072.1;Note=isoform e is encoded by transcript variant 6;gbkey=CDS;gene=Abcc9;product=ATP-binding cassette sub-family C member 9 isoform e;protein_id=NP_001297072.1;extra_copy_number=0
CM058246.1	Liftoff	CDS	150731636	150731698	.	-	.	ID=cds-NP_001297072.1;Parent=rna-NM_001310143.2;Dbxref=GeneID:20928,GenBank:NP_001297072.1,MGI:MGI:1352630;Name=NP_001297072.1;Note=isoform e is encoded by transcript variant 6;gbkey=CDS;gene=Abcc9;product=ATP-binding cassette sub-family C member 9 isoform e;protein_id=NP_001297072.1;extra_copy_number=0
CM058246.1	Liftoff	CDS	150735021	150735154	.	-	.	ID=cds-NP_001297072.1;Parent=rna-NM_001310143.2;Dbxref=GeneID:20928,GenBank:NP_001297072.1,MGI:MGI:1352630;Name=NP_001297072.1;Note=isoform e is encoded by transcript variant 6;gbkey=CDS;gene=Abcc9;product=ATP-binding cassette sub-family C member 9 isoform e;protein_id=NP_001297072.1;extra_copy_number=0
CM058246.1	Liftoff	CDS	150735967	150736070	.	-	.	ID=cds-NP_001297072.1;Parent=rna-NM_001310143.2;Dbxref=GeneID:20928,GenBank:NP_001297072.1,MGI:MGI:1352630;Name=NP_001297072.1;Note=isoform e is encoded by transcript variant 6;gbkey=CDS;gene=Abcc9;product=ATP-binding cassette sub-family C member 9 isoform e;protein_id=NP_001297072.1;extra_copy_number=0
CM058246.1	Liftoff	CDS	150737821	150737929	.	-	.	ID=cds-NP_001297072.1;Parent=rna-NM_001310143.2;Dbxref=GeneID:20928,GenBank:NP_001297072.1,MGI:MGI:1352630;Name=NP_001297072.1;Note=isoform e is encoded by transcript variant 6;gbkey=CDS;gene=Abcc9;product=ATP-binding cassette sub-family C member 9 isoform e;protein_id=NP_001297072.1;extra_copy_number=0
CM058246.1	Liftoff	CDS	150738689	150738767	.	-	.	ID=cds-NP_001297072.1;Parent=rna-NM_001310143.2;Dbxref=GeneID:20928,GenBank:NP_001297072.1,MGI:MGI:1352630;Name=NP_001297072.1;Note=isoform e is encoded by transcript variant 6;gbkey=CDS;gene=Abcc9;product=ATP-binding cassette sub-family C member 9 isoform e;protein_id=NP_001297072.1;extra_copy_number=0
CM058246.1	Liftoff	CDS	150739960	150740090	.	-	.	ID=cds-NP_001297072.1;Parent=rna-NM_001310143.2;Dbxref=GeneID:20928,GenBank:NP_001297072.1,MGI:MGI:1352630;Name=NP_001297072.1;Note=isoform e is encoded by transcript variant 6;gbkey=CDS;gene=Abcc9;product=ATP-binding cassette sub-family C member 9 isoform e;protein_id=NP_001297072.1;extra_copy_number=0
CM058246.1	Liftoff	CDS	150741743	150741863	.	-	.	ID=cds-NP_001297072.1;Parent=rna-NM_001310143.2;Dbxref=GeneID:20928,GenBank:NP_001297072.1,MGI:MGI:1352630;Name=NP_001297072.1;Note=isoform e is encoded by transcript variant 6;gbkey=CDS;gene=Abcc9;product=ATP-binding cassette sub-family C member 9 isoform e;protein_id=NP_001297072.1;extra_copy_number=0
CM058246.1	Liftoff	CDS	150742730	150742831	.	-	.	ID=cds-NP_001297072.1;Parent=rna-NM_001310143.2;Dbxref=GeneID:20928,GenBank:NP_001297072.1,MGI:MGI:1352630;Name=NP_001297072.1;Note=isoform e is encoded by transcript variant 6;gbkey=CDS;gene=Abcc9;product=ATP-binding cassette sub-family C member 9 isoform e;protein_id=NP_001297072.1;extra_copy_number=0
CM058246.1	Liftoff	CDS	150751337	150751439	.	-	.	ID=cds-NP_001297072.1;Parent=rna-NM_001310143.2;Dbxref=GeneID:20928,GenBank:NP_001297072.1,MGI:MGI:1352630;Name=NP_001297072.1;Note=isoform e is encoded by transcript variant 6;gbkey=CDS;gene=Abcc9;product=ATP-binding cassette sub-family C member 9 isoform e;protein_id=NP_001297072.1;extra_copy_number=0
CM058246.1	Liftoff	CDS	150757606	150757698	.	-	.	ID=cds-NP_001297072.1;Parent=rna-NM_001310143.2;Dbxref=GeneID:20928,GenBank:NP_001297072.1,MGI:MGI:1352630;Name=NP_001297072.1;Note=isoform e is encoded by transcript variant 6;gbkey=CDS;gene=Abcc9;product=ATP-binding cassette sub-family C member 9 isoform e;protein_id=NP_001297072.1;extra_copy_number=0
CM058246.1	Liftoff	CDS	150762860	150763017	.	-	.	ID=cds-NP_001297072.1;Parent=rna-NM_001310143.2;Dbxref=GeneID:20928,GenBank:NP_001297072.1,MGI:MGI:1352630;Name=NP_001297072.1;Note=isoform e is encoded by transcript variant 6;gbkey=CDS;gene=Abcc9;product=ATP-binding cassette sub-family C member 9 isoform e;protein_id=NP_001297072.1;extra_copy_number=0
CM058246.1	Liftoff	CDS	150764112	150764181	.	-	.	ID=cds-NP_001297072.1;Parent=rna-NM_001310143.2;Dbxref=GeneID:20928,GenBank:NP_001297072.1,MGI:MGI:1352630;Name=NP_001297072.1;Note=isoform e is encoded by transcript variant 6;gbkey=CDS;gene=Abcc9;product=ATP-binding cassette sub-family C member 9 isoform e;protein_id=NP_001297072.1;extra_copy_number=0
CM058246.1	Liftoff	CDS	150764396	150764544	.	-	.	ID=cds-NP_001297072.1;Parent=rna-NM_001310143.2;Dbxref=GeneID:20928,GenBank:NP_001297072.1,MGI:MGI:1352630;Name=NP_001297072.1;Note=isoform e is encoded by transcript variant 6;gbkey=CDS;gene=Abcc9;product=ATP-binding cassette sub-family C member 9 isoform e;protein_id=NP_001297072.1;extra_copy_number=0
CM058246.1	Liftoff	CDS	150765346	150765575	.	-	.	ID=cds-NP_001297072.1;Parent=rna-NM_001310143.2;Dbxref=GeneID:20928,GenBank:NP_001297072.1,MGI:MGI:1352630;Name=NP_001297072.1;Note=isoform e is encoded by transcript variant 6;gbkey=CDS;gene=Abcc9;product=ATP-binding cassette sub-family C member 9 isoform e;protein_id=NP_001297072.1;extra_copy_number=0
CM058246.1	Liftoff	CDS	150770008	150770104	.	-	.	ID=cds-NP_001297072.1;Parent=rna-NM_001310143.2;Dbxref=GeneID:20928,GenBank:NP_001297072.1,MGI:MGI:1352630;Name=NP_001297072.1;Note=isoform e is encoded by transcript variant 6;gbkey=CDS;gene=Abcc9;product=ATP-binding cassette sub-family C member 9 isoform e;protein_id=NP_001297072.1;extra_copy_number=0
CM058246.1	Liftoff	CDS	150776117	150776242	.	-	.	ID=cds-NP_001297072.1;Parent=rna-NM_001310143.2;Dbxref=GeneID:20928,GenBank:NP_001297072.1,MGI:MGI:1352630;Name=NP_001297072.1;Note=isoform e is encoded by transcript variant 6;gbkey=CDS;gene=Abcc9;product=ATP-binding cassette sub-family C member 9 isoform e;protein_id=NP_001297072.1;extra_copy_number=0
CM058246.1	Liftoff	CDS	150776373	150776510	.	-	.	ID=cds-NP_001297072.1;Parent=rna-NM_001310143.2;Dbxref=GeneID:20928,GenBank:NP_001297072.1,MGI:MGI:1352630;Name=NP_001297072.1;Note=isoform e is encoded by transcript variant 6;gbkey=CDS;gene=Abcc9;product=ATP-binding cassette sub-family C member 9 isoform e;protein_id=NP_001297072.1;extra_copy_number=0
CM058246.1	Liftoff	CDS	150781200	150781280	.	-	.	ID=cds-NP_001297072.1;Parent=rna-NM_001310143.2;Dbxref=GeneID:20928,GenBank:NP_001297072.1,MGI:MGI:1352630;Name=NP_001297072.1;Note=isoform e is encoded by transcript variant 6;gbkey=CDS;gene=Abcc9;product=ATP-binding cassette sub-family C member 9 isoform e;protein_id=NP_001297072.1;extra_copy_number=0
CM058246.1	Liftoff	CDS	150782811	150782895	.	-	.	ID=cds-NP_001297072.1;Parent=rna-NM_001310143.2;Dbxref=GeneID:20928,GenBank:NP_001297072.1,MGI:MGI:1352630;Name=NP_001297072.1;Note=isoform e is encoded by transcript variant 6;gbkey=CDS;gene=Abcc9;product=ATP-binding cassette sub-family C member 9 isoform e;protein_id=NP_001297072.1;extra_copy_number=0
CM058246.1	Liftoff	CDS	150783197	150783298	.	-	.	ID=cds-NP_001297072.1;Parent=rna-NM_001310143.2;Dbxref=GeneID:20928,GenBank:NP_001297072.1,MGI:MGI:1352630;Name=NP_001297072.1;Note=isoform e is encoded by transcript variant 6;gbkey=CDS;gene=Abcc9;product=ATP-binding cassette sub-family C member 9 isoform e;protein_id=NP_001297072.1;extra_copy_number=0
CM058246.1	Liftoff	CDS	150789448	150789553	.	-	.	ID=cds-NP_001297072.1;Parent=rna-NM_001310143.2;Dbxref=GeneID:20928,GenBank:NP_001297072.1,MGI:MGI:1352630;Name=NP_001297072.1;Note=isoform e is encoded by transcript variant 6;gbkey=CDS;gene=Abcc9;product=ATP-binding cassette sub-family C member 9 isoform e;protein_id=NP_001297072.1;extra_copy_number=0
CM058246.1	Liftoff	CDS	150793523	150793595	.	-	.	ID=cds-NP_001297072.1;Parent=rna-NM_001310143.2;Dbxref=GeneID:20928,GenBank:NP_001297072.1,MGI:MGI:1352630;Name=NP_001297072.1;Note=isoform e is encoded by transcript variant 6;gbkey=CDS;gene=Abcc9;product=ATP-binding cassette sub-family C member 9 isoform e;protein_id=NP_001297072.1;extra_copy_number=0
CM058246.1	Liftoff	CDS	150795420	150795524	.	-	.	ID=cds-NP_001297072.1;Parent=rna-NM_001310143.2;Dbxref=GeneID:20928,GenBank:NP_001297072.1,MGI:MGI:1352630;Name=NP_001297072.1;Note=isoform e is encoded by transcript variant 6;gbkey=CDS;gene=Abcc9;product=ATP-binding cassette sub-family C member 9 isoform e;protein_id=NP_001297072.1;extra_copy_number=0
CM058246.1	Liftoff	CDS	150801460	150801568	.	-	.	ID=cds-NP_001297072.1;Parent=rna-NM_001310143.2;Dbxref=GeneID:20928,GenBank:NP_001297072.1,MGI:MGI:1352630;Name=NP_001297072.1;Note=isoform e is encoded by transcript variant 6;gbkey=CDS;gene=Abcc9;product=ATP-binding cassette sub-family C member 9 isoform e;protein_id=NP_001297072.1;extra_copy_number=0
CM058246.1	Liftoff	CDS	150808469	150808611	.	-	.	ID=cds-NP_001297072.1;Parent=rna-NM_001310143.2;Dbxref=GeneID:20928,GenBank:NP_001297072.1,MGI:MGI:1352630;Name=NP_001297072.1;Note=isoform e is encoded by transcript variant 6;gbkey=CDS;gene=Abcc9;product=ATP-binding cassette sub-family C member 9 isoform e;protein_id=NP_001297072.1;extra_copy_number=0
CM058246.1	Liftoff	CDS	150809523	150809563	.	-	.	ID=cds-NP_001297072.1;Parent=rna-NM_001310143.2;Dbxref=GeneID:20928,GenBank:NP_001297072.1,MGI:MGI:1352630;Name=NP_001297072.1;Note=isoform e is encoded by transcript variant 6;gbkey=CDS;gene=Abcc9;product=ATP-binding cassette sub-family C member 9 isoform e;protein_id=NP_001297072.1;extra_copy_number=0
CM058246.1	Liftoff	CDS	150812329	150812491	.	-	.	ID=cds-NP_001297072.1;Parent=rna-NM_001310143.2;Dbxref=GeneID:20928,GenBank:NP_001297072.1,MGI:MGI:1352630;Name=NP_001297072.1;Note=isoform e is encoded by transcript variant 6;gbkey=CDS;gene=Abcc9;product=ATP-binding cassette sub-family C member 9 isoform e;protein_id=NP_001297072.1;extra_copy_number=0
CM058246.1	Liftoff	CDS	150816147	150816281	.	-	.	ID=cds-NP_001297072.1;Parent=rna-NM_001310143.2;Dbxref=GeneID:20928,GenBank:NP_001297072.1,MGI:MGI:1352630;Name=NP_001297072.1;Note=isoform e is encoded by transcript variant 6;gbkey=CDS;gene=Abcc9;product=ATP-binding cassette sub-family C member 9 isoform e;protein_id=NP_001297072.1;extra_copy_number=0
CM058246.1	Liftoff	CDS	150818917	150819072	.	-	.	ID=cds-NP_001297072.1;Parent=rna-NM_001310143.2;Dbxref=GeneID:20928,GenBank:NP_001297072.1,MGI:MGI:1352630;Name=NP_001297072.1;Note=isoform e is encoded by transcript variant 6;gbkey=CDS;gene=Abcc9;product=ATP-binding cassette sub-family C member 9 isoform e;protein_id=NP_001297072.1;extra_copy_number=0
CM058246.1	Liftoff	CDS	150819787	150819945	.	-	.	ID=cds-NP_001297072.1;Parent=rna-NM_001310143.2;Dbxref=GeneID:20928,GenBank:NP_001297072.1,MGI:MGI:1352630;Name=NP_001297072.1;Note=isoform e is encoded by transcript variant 6;gbkey=CDS;gene=Abcc9;product=ATP-binding cassette sub-family C member 9 isoform e;protein_id=NP_001297072.1;extra_copy_number=0
CM058246.1	Liftoff	CDS	150821926	150822108	.	-	.	ID=cds-NP_001297072.1;Parent=rna-NM_001310143.2;Dbxref=GeneID:20928,GenBank:NP_001297072.1,MGI:MGI:1352630;Name=NP_001297072.1;Note=isoform e is encoded by transcript variant 6;gbkey=CDS;gene=Abcc9;product=ATP-binding cassette sub-family C member 9 isoform e;protein_id=NP_001297072.1;extra_copy_number=0
CM058246.1	Liftoff	CDS	150824125	150824367	.	-	.	ID=cds-NP_001297072.1;Parent=rna-NM_001310143.2;Dbxref=GeneID:20928,GenBank:NP_001297072.1,MGI:MGI:1352630;Name=NP_001297072.1;Note=isoform e is encoded by transcript variant 6;gbkey=CDS;gene=Abcc9;product=ATP-binding cassette sub-family C member 9 isoform e;protein_id=NP_001297072.1;extra_copy_number=0
CM058246.1	Liftoff	CDS	150825892	150826058	.	-	.	ID=cds-NP_001297072.1;Parent=rna-NM_001310143.2;Dbxref=GeneID:20928,GenBank:NP_001297072.1,MGI:MGI:1352630;Name=NP_001297072.1;Note=isoform e is encoded by transcript variant 6;gbkey=CDS;gene=Abcc9;product=ATP-binding cassette sub-family C member 9 isoform e;protein_id=NP_001297072.1;extra_copy_number=0
CM058246.1	Liftoff	CDS	150829709	150829830	.	-	.	ID=cds-NP_001297072.1;Parent=rna-NM_001310143.2;Dbxref=GeneID:20928,GenBank:NP_001297072.1,MGI:MGI:1352630;Name=NP_001297072.1;Note=isoform e is encoded by transcript variant 6;gbkey=CDS;gene=Abcc9;product=ATP-binding cassette sub-family C member 9 isoform e;protein_id=NP_001297072.1;extra_copy_number=0
CM058246.1	Liftoff	CDS	150831405	150831546	.	-	.	ID=cds-NP_001297072.1;Parent=rna-NM_001310143.2;Dbxref=GeneID:20928,GenBank:NP_001297072.1,MGI:MGI:1352630;Name=NP_001297072.1;Note=isoform e is encoded by transcript variant 6;gbkey=CDS;gene=Abcc9;product=ATP-binding cassette sub-family C member 9 isoform e;protein_id=NP_001297072.1;extra_copy_number=0
CM058246.1	Liftoff	CDS	150834607	150834748	.	-	.	ID=cds-NP_001297072.1;Parent=rna-NM_001310143.2;Dbxref=GeneID:20928,GenBank:NP_001297072.1,MGI:MGI:1352630;Name=NP_001297072.1;Note=isoform e is encoded by transcript variant 6;gbkey=CDS;gene=Abcc9;product=ATP-binding cassette sub-family C member 9 isoform e;protein_id=NP_001297072.1;extra_copy_number=0
CM058246.1	Liftoff	mRNA	150724746	150839202	.	-	.	ID=rna-NM_001410414.1;Parent=gene-Abcc9;Dbxref=GeneID:20928,GenBank:NM_001410414.1,MGI:MGI:1352630;Name=NM_001410414.1;gbkey=mRNA;gene=Abcc9;product=ATP-binding cassette%2C sub-family C (CFTR/MRP)%2C member 9%2C transcript variant 7;transcript_id=NM_001410414.1;matches_ref_protein=True;valid_ORF=True;extra_copy_number=0
CM058246.1	Liftoff	exon	150724746	150727385	.	-	.	ID=exon-NM_001410414.1-41;Parent=rna-NM_001410414.1;Dbxref=GeneID:20928,GenBank:NM_001410414.1,MGI:MGI:1352630;gbkey=mRNA;gene=Abcc9;product=ATP-binding cassette%2C sub-family C (CFTR/MRP)%2C member 9%2C transcript variant 7;transcript_id=NM_001410414.1;extra_copy_number=0
CM058246.1	Liftoff	exon	150730893	150731068	.	-	.	ID=exon-NM_001410414.1-40;Parent=rna-NM_001410414.1;Dbxref=GeneID:20928,GenBank:NM_001410414.1,MGI:MGI:1352630;gbkey=mRNA;gene=Abcc9;product=ATP-binding cassette%2C sub-family C (CFTR/MRP)%2C member 9%2C transcript variant 7;transcript_id=NM_001410414.1;extra_copy_number=0
CM058246.1	Liftoff	exon	150731636	150731698	.	-	.	ID=exon-NM_001410414.1-39;Parent=rna-NM_001410414.1;Dbxref=GeneID:20928,GenBank:NM_001410414.1,MGI:MGI:1352630;gbkey=mRNA;gene=Abcc9;product=ATP-binding cassette%2C sub-family C (CFTR/MRP)%2C member 9%2C transcript variant 7;transcript_id=NM_001410414.1;extra_copy_number=0
CM058246.1	Liftoff	exon	150735021	150735154	.	-	.	ID=exon-NM_001410414.1-38;Parent=rna-NM_001410414.1;Dbxref=GeneID:20928,GenBank:NM_001410414.1,MGI:MGI:1352630;gbkey=mRNA;gene=Abcc9;product=ATP-binding cassette%2C sub-family C (CFTR/MRP)%2C member 9%2C transcript variant 7;transcript_id=NM_001410414.1;extra_copy_number=0
CM058246.1	Liftoff	exon	150735967	150736070	.	-	.	ID=exon-NM_001410414.1-37;Parent=rna-NM_001410414.1;Dbxref=GeneID:20928,GenBank:NM_001410414.1,MGI:MGI:1352630;gbkey=mRNA;gene=Abcc9;product=ATP-binding cassette%2C sub-family C (CFTR/MRP)%2C member 9%2C transcript variant 7;transcript_id=NM_001410414.1;extra_copy_number=0
CM058246.1	Liftoff	exon	150737821	150737929	.	-	.	ID=exon-NM_001410414.1-36;Parent=rna-NM_001410414.1;Dbxref=GeneID:20928,GenBank:NM_001410414.1,MGI:MGI:1352630;gbkey=mRNA;gene=Abcc9;product=ATP-binding cassette%2C sub-family C (CFTR/MRP)%2C member 9%2C transcript variant 7;transcript_id=NM_001410414.1;extra_copy_number=0
CM058246.1	Liftoff	exon	150738689	150738767	.	-	.	ID=exon-NM_001410414.1-35;Parent=rna-NM_001410414.1;Dbxref=GeneID:20928,GenBank:NM_001410414.1,MGI:MGI:1352630;gbkey=mRNA;gene=Abcc9;product=ATP-binding cassette%2C sub-family C (CFTR/MRP)%2C member 9%2C transcript variant 7;transcript_id=NM_001410414.1;extra_copy_number=0
CM058246.1	Liftoff	exon	150739960	150740090	.	-	.	ID=exon-NM_001410414.1-34;Parent=rna-NM_001410414.1;Dbxref=GeneID:20928,GenBank:NM_001410414.1,MGI:MGI:1352630;gbkey=mRNA;gene=Abcc9;product=ATP-binding cassette%2C sub-family C (CFTR/MRP)%2C member 9%2C transcript variant 7;transcript_id=NM_001410414.1;extra_copy_number=0
CM058246.1	Liftoff	exon	150741743	150741863	.	-	.	ID=exon-NM_001410414.1-33;Parent=rna-NM_001410414.1;Dbxref=GeneID:20928,GenBank:NM_001410414.1,MGI:MGI:1352630;gbkey=mRNA;gene=Abcc9;product=ATP-binding cassette%2C sub-family C (CFTR/MRP)%2C member 9%2C transcript variant 7;transcript_id=NM_001410414.1;extra_copy_number=0
CM058246.1	Liftoff	exon	150742730	150742831	.	-	.	ID=exon-NM_001410414.1-32;Parent=rna-NM_001410414.1;Dbxref=GeneID:20928,GenBank:NM_001410414.1,MGI:MGI:1352630;gbkey=mRNA;gene=Abcc9;product=ATP-binding cassette%2C sub-family C (CFTR/MRP)%2C member 9%2C transcript variant 7;transcript_id=NM_001410414.1;extra_copy_number=0
CM058246.1	Liftoff	exon	150751337	150751439	.	-	.	ID=exon-NM_001410414.1-31;Parent=rna-NM_001410414.1;Dbxref=GeneID:20928,GenBank:NM_001410414.1,MGI:MGI:1352630;gbkey=mRNA;gene=Abcc9;product=ATP-binding cassette%2C sub-family C (CFTR/MRP)%2C member 9%2C transcript variant 7;transcript_id=NM_001410414.1;extra_copy_number=0
CM058246.1	Liftoff	exon	150757606	150757698	.	-	.	ID=exon-NM_001410414.1-30;Parent=rna-NM_001410414.1;Dbxref=GeneID:20928,GenBank:NM_001410414.1,MGI:MGI:1352630;gbkey=mRNA;gene=Abcc9;product=ATP-binding cassette%2C sub-family C (CFTR/MRP)%2C member 9%2C transcript variant 7;transcript_id=NM_001410414.1;extra_copy_number=0
CM058246.1	Liftoff	exon	150762860	150763017	.	-	.	ID=exon-NM_001410414.1-29;Parent=rna-NM_001410414.1;Dbxref=GeneID:20928,GenBank:NM_001410414.1,MGI:MGI:1352630;gbkey=mRNA;gene=Abcc9;product=ATP-binding cassette%2C sub-family C (CFTR/MRP)%2C member 9%2C transcript variant 7;transcript_id=NM_001410414.1;extra_copy_number=0
CM058246.1	Liftoff	exon	150764112	150764181	.	-	.	ID=exon-NM_001410414.1-28;Parent=rna-NM_001410414.1;Dbxref=GeneID:20928,GenBank:NM_001410414.1,MGI:MGI:1352630;gbkey=mRNA;gene=Abcc9;product=ATP-binding cassette%2C sub-family C (CFTR/MRP)%2C member 9%2C transcript variant 7;transcript_id=NM_001410414.1;extra_copy_number=0
CM058246.1	Liftoff	exon	150764396	150764544	.	-	.	ID=exon-NM_001410414.1-27;Parent=rna-NM_001410414.1;Dbxref=GeneID:20928,GenBank:NM_001410414.1,MGI:MGI:1352630;gbkey=mRNA;gene=Abcc9;product=ATP-binding cassette%2C sub-family C (CFTR/MRP)%2C member 9%2C transcript variant 7;transcript_id=NM_001410414.1;extra_copy_number=0
CM058246.1	Liftoff	exon	150765346	150765575	.	-	.	ID=exon-NM_001410414.1-26;Parent=rna-NM_001410414.1;Dbxref=GeneID:20928,GenBank:NM_001410414.1,MGI:MGI:1352630;gbkey=mRNA;gene=Abcc9;product=ATP-binding cassette%2C sub-family C (CFTR/MRP)%2C member 9%2C transcript variant 7;transcript_id=NM_001410414.1;extra_copy_number=0
CM058246.1	Liftoff	exon	150770008	150770104	.	-	.	ID=exon-NM_001410414.1-25;Parent=rna-NM_001410414.1;Dbxref=GeneID:20928,GenBank:NM_001410414.1,MGI:MGI:1352630;gbkey=mRNA;gene=Abcc9;product=ATP-binding cassette%2C sub-family C (CFTR/MRP)%2C member 9%2C transcript variant 7;transcript_id=NM_001410414.1;extra_copy_number=0
CM058246.1	Liftoff	exon	150776117	150776242	.	-	.	ID=exon-NM_001410414.1-24;Parent=rna-NM_001410414.1;Dbxref=GeneID:20928,GenBank:NM_001410414.1,MGI:MGI:1352630;gbkey=mRNA;gene=Abcc9;product=ATP-binding cassette%2C sub-family C (CFTR/MRP)%2C member 9%2C transcript variant 7;transcript_id=NM_001410414.1;extra_copy_number=0
CM058246.1	Liftoff	exon	150776373	150776510	.	-	.	ID=exon-NM_001410414.1-23;Parent=rna-NM_001410414.1;Dbxref=GeneID:20928,GenBank:NM_001410414.1,MGI:MGI:1352630;gbkey=mRNA;gene=Abcc9;product=ATP-binding cassette%2C sub-family C (CFTR/MRP)%2C member 9%2C transcript variant 7;transcript_id=NM_001410414.1;extra_copy_number=0
CM058246.1	Liftoff	exon	150781200	150781280	.	-	.	ID=exon-NM_001410414.1-22;Parent=rna-NM_001410414.1;Dbxref=GeneID:20928,GenBank:NM_001410414.1,MGI:MGI:1352630;gbkey=mRNA;gene=Abcc9;product=ATP-binding cassette%2C sub-family C (CFTR/MRP)%2C member 9%2C transcript variant 7;transcript_id=NM_001410414.1;extra_copy_number=0
CM058246.1	Liftoff	exon	150782811	150782895	.	-	.	ID=exon-NM_001410414.1-21;Parent=rna-NM_001410414.1;Dbxref=GeneID:20928,GenBank:NM_001410414.1,MGI:MGI:1352630;gbkey=mRNA;gene=Abcc9;product=ATP-binding cassette%2C sub-family C (CFTR/MRP)%2C member 9%2C transcript variant 7;transcript_id=NM_001410414.1;extra_copy_number=0
CM058246.1	Liftoff	exon	150783197	150783298	.	-	.	ID=exon-NM_001410414.1-20;Parent=rna-NM_001410414.1;Dbxref=GeneID:20928,GenBank:NM_001410414.1,MGI:MGI:1352630;gbkey=mRNA;gene=Abcc9;product=ATP-binding cassette%2C sub-family C (CFTR/MRP)%2C member 9%2C transcript variant 7;transcript_id=NM_001410414.1;extra_copy_number=0
CM058246.1	Liftoff	exon	150784952	150784990	.	-	.	ID=exon-NM_001410414.1-19;Parent=rna-NM_001410414.1;Dbxref=GeneID:20928,GenBank:NM_001410414.1,MGI:MGI:1352630;gbkey=mRNA;gene=Abcc9;product=ATP-binding cassette%2C sub-family C (CFTR/MRP)%2C member 9%2C transcript variant 7;transcript_id=NM_001410414.1;extra_copy_number=0
CM058246.1	Liftoff	exon	150789448	150789553	.	-	.	ID=exon-NM_001410414.1-18;Parent=rna-NM_001410414.1;Dbxref=GeneID:20928,GenBank:NM_001410414.1,MGI:MGI:1352630;gbkey=mRNA;gene=Abcc9;product=ATP-binding cassette%2C sub-family C (CFTR/MRP)%2C member 9%2C transcript variant 7;transcript_id=NM_001410414.1;extra_copy_number=0
CM058246.1	Liftoff	exon	150793523	150793595	.	-	.	ID=exon-NM_001410414.1-17;Parent=rna-NM_001410414.1;Dbxref=GeneID:20928,GenBank:NM_001410414.1,MGI:MGI:1352630;gbkey=mRNA;gene=Abcc9;product=ATP-binding cassette%2C sub-family C (CFTR/MRP)%2C member 9%2C transcript variant 7;transcript_id=NM_001410414.1;extra_copy_number=0
CM058246.1	Liftoff	exon	150795420	150795524	.	-	.	ID=exon-NM_001410414.1-16;Parent=rna-NM_001410414.1;Dbxref=GeneID:20928,GenBank:NM_001410414.1,MGI:MGI:1352630;gbkey=mRNA;gene=Abcc9;product=ATP-binding cassette%2C sub-family C (CFTR/MRP)%2C member 9%2C transcript variant 7;transcript_id=NM_001410414.1;extra_copy_number=0
CM058246.1	Liftoff	exon	150801460	150801568	.	-	.	ID=exon-NM_001410414.1-15;Parent=rna-NM_001410414.1;Dbxref=GeneID:20928,GenBank:NM_001410414.1,MGI:MGI:1352630;gbkey=mRNA;gene=Abcc9;product=ATP-binding cassette%2C sub-family C (CFTR/MRP)%2C member 9%2C transcript variant 7;transcript_id=NM_001410414.1;extra_copy_number=0
CM058246.1	Liftoff	exon	150808469	150808611	.	-	.	ID=exon-NM_001410414.1-14;Parent=rna-NM_001410414.1;Dbxref=GeneID:20928,GenBank:NM_001410414.1,MGI:MGI:1352630;gbkey=mRNA;gene=Abcc9;product=ATP-binding cassette%2C sub-family C (CFTR/MRP)%2C member 9%2C transcript variant 7;transcript_id=NM_001410414.1;extra_copy_number=0
CM058246.1	Liftoff	exon	150809523	150809563	.	-	.	ID=exon-NM_001410414.1-13;Parent=rna-NM_001410414.1;Dbxref=GeneID:20928,GenBank:NM_001410414.1,MGI:MGI:1352630;gbkey=mRNA;gene=Abcc9;product=ATP-binding cassette%2C sub-family C (CFTR/MRP)%2C member 9%2C transcript variant 7;transcript_id=NM_001410414.1;extra_copy_number=0
CM058246.1	Liftoff	exon	150812329	150812491	.	-	.	ID=exon-NM_001410414.1-12;Parent=rna-NM_001410414.1;Dbxref=GeneID:20928,GenBank:NM_001410414.1,MGI:MGI:1352630;gbkey=mRNA;gene=Abcc9;product=ATP-binding cassette%2C sub-family C (CFTR/MRP)%2C member 9%2C transcript variant 7;transcript_id=NM_001410414.1;extra_copy_number=0
CM058246.1	Liftoff	exon	150816147	150816281	.	-	.	ID=exon-NM_001410414.1-11;Parent=rna-NM_001410414.1;Dbxref=GeneID:20928,GenBank:NM_001410414.1,MGI:MGI:1352630;gbkey=mRNA;gene=Abcc9;product=ATP-binding cassette%2C sub-family C (CFTR/MRP)%2C member 9%2C transcript variant 7;transcript_id=NM_001410414.1;extra_copy_number=0
CM058246.1	Liftoff	exon	150818917	150819072	.	-	.	ID=exon-NM_001410414.1-10;Parent=rna-NM_001410414.1;Dbxref=GeneID:20928,GenBank:NM_001410414.1,MGI:MGI:1352630;gbkey=mRNA;gene=Abcc9;product=ATP-binding cassette%2C sub-family C (CFTR/MRP)%2C member 9%2C transcript variant 7;transcript_id=NM_001410414.1;extra_copy_number=0
CM058246.1	Liftoff	exon	150819787	150819945	.	-	.	ID=exon-NM_001410414.1-9;Parent=rna-NM_001410414.1;Dbxref=GeneID:20928,GenBank:NM_001410414.1,MGI:MGI:1352630;gbkey=mRNA;gene=Abcc9;product=ATP-binding cassette%2C sub-family C (CFTR/MRP)%2C member 9%2C transcript variant 7;transcript_id=NM_001410414.1;extra_copy_number=0
CM058246.1	Liftoff	exon	150821926	150822108	.	-	.	ID=exon-NM_001410414.1-8;Parent=rna-NM_001410414.1;Dbxref=GeneID:20928,GenBank:NM_001410414.1,MGI:MGI:1352630;gbkey=mRNA;gene=Abcc9;product=ATP-binding cassette%2C sub-family C (CFTR/MRP)%2C member 9%2C transcript variant 7;transcript_id=NM_001410414.1;extra_copy_number=0
CM058246.1	Liftoff	exon	150824125	150824340	.	-	.	ID=exon-NM_001410414.1-7;Parent=rna-NM_001410414.1;Dbxref=GeneID:20928,GenBank:NM_001410414.1,MGI:MGI:1352630;gbkey=mRNA;gene=Abcc9;product=ATP-binding cassette%2C sub-family C (CFTR/MRP)%2C member 9%2C transcript variant 7;transcript_id=NM_001410414.1;extra_copy_number=0
CM058246.1	Liftoff	exon	150825892	150826058	.	-	.	ID=exon-NM_001410414.1-6;Parent=rna-NM_001410414.1;Dbxref=GeneID:20928,GenBank:NM_001410414.1,MGI:MGI:1352630;gbkey=mRNA;gene=Abcc9;product=ATP-binding cassette%2C sub-family C (CFTR/MRP)%2C member 9%2C transcript variant 7;transcript_id=NM_001410414.1;extra_copy_number=0
CM058246.1	Liftoff	exon	150829709	150829830	.	-	.	ID=exon-NM_001410414.1-5;Parent=rna-NM_001410414.1;Dbxref=GeneID:20928,GenBank:NM_001410414.1,MGI:MGI:1352630;gbkey=mRNA;gene=Abcc9;product=ATP-binding cassette%2C sub-family C (CFTR/MRP)%2C member 9%2C transcript variant 7;transcript_id=NM_001410414.1;extra_copy_number=0
CM058246.1	Liftoff	exon	150831405	150831546	.	-	.	ID=exon-NM_001410414.1-4;Parent=rna-NM_001410414.1;Dbxref=GeneID:20928,GenBank:NM_001410414.1,MGI:MGI:1352630;gbkey=mRNA;gene=Abcc9;product=ATP-binding cassette%2C sub-family C (CFTR/MRP)%2C member 9%2C transcript variant 7;transcript_id=NM_001410414.1;extra_copy_number=0
CM058246.1	Liftoff	exon	150834607	150834767	.	-	.	ID=exon-NM_001410414.1-3;Parent=rna-NM_001410414.1;Dbxref=GeneID:20928,GenBank:NM_001410414.1,MGI:MGI:1352630;gbkey=mRNA;gene=Abcc9;product=ATP-binding cassette%2C sub-family C (CFTR/MRP)%2C member 9%2C transcript variant 7;transcript_id=NM_001410414.1;extra_copy_number=0
CM058246.1	Liftoff	exon	150838745	150838831	.	-	.	ID=exon-NM_001410414.1-2;Parent=rna-NM_001410414.1;Dbxref=GeneID:20928,GenBank:NM_001410414.1,MGI:MGI:1352630;gbkey=mRNA;gene=Abcc9;product=ATP-binding cassette%2C sub-family C (CFTR/MRP)%2C member 9%2C transcript variant 7;transcript_id=NM_001410414.1;extra_copy_number=0
CM058246.1	Liftoff	exon	150839092	150839202	.	-	.	ID=exon-NM_001410414.1-1;Parent=rna-NM_001410414.1;Dbxref=GeneID:20928,GenBank:NM_001410414.1,MGI:MGI:1352630;gbkey=mRNA;gene=Abcc9;product=ATP-binding cassette%2C sub-family C (CFTR/MRP)%2C member 9%2C transcript variant 7;transcript_id=NM_001410414.1;extra_copy_number=0
CM058246.1	Liftoff	CDS	150730931	150731068	.	-	.	ID=cds-NP_001397343.1;Parent=rna-NM_001410414.1;Dbxref=GeneID:20928,GenBank:NP_001397343.1,MGI:MGI:1352630;Name=NP_001397343.1;Note=isoform f is encoded by transcript variant 7;gbkey=CDS;gene=Abcc9;product=ATP-binding cassette sub-family C member 9 isoform f;protein_id=NP_001397343.1;extra_copy_number=0
CM058246.1	Liftoff	CDS	150731636	150731698	.	-	.	ID=cds-NP_001397343.1;Parent=rna-NM_001410414.1;Dbxref=GeneID:20928,GenBank:NP_001397343.1,MGI:MGI:1352630;Name=NP_001397343.1;Note=isoform f is encoded by transcript variant 7;gbkey=CDS;gene=Abcc9;product=ATP-binding cassette sub-family C member 9 isoform f;protein_id=NP_001397343.1;extra_copy_number=0
CM058246.1	Liftoff	CDS	150735021	150735154	.	-	.	ID=cds-NP_001397343.1;Parent=rna-NM_001410414.1;Dbxref=GeneID:20928,GenBank:NP_001397343.1,MGI:MGI:1352630;Name=NP_001397343.1;Note=isoform f is encoded by transcript variant 7;gbkey=CDS;gene=Abcc9;product=ATP-binding cassette sub-family C member 9 isoform f;protein_id=NP_001397343.1;extra_copy_number=0
CM058246.1	Liftoff	CDS	150735967	150736070	.	-	.	ID=cds-NP_001397343.1;Parent=rna-NM_001410414.1;Dbxref=GeneID:20928,GenBank:NP_001397343.1,MGI:MGI:1352630;Name=NP_001397343.1;Note=isoform f is encoded by transcript variant 7;gbkey=CDS;gene=Abcc9;product=ATP-binding cassette sub-family C member 9 isoform f;protein_id=NP_001397343.1;extra_copy_number=0
CM058246.1	Liftoff	CDS	150737821	150737929	.	-	.	ID=cds-NP_001397343.1;Parent=rna-NM_001410414.1;Dbxref=GeneID:20928,GenBank:NP_001397343.1,MGI:MGI:1352630;Name=NP_001397343.1;Note=isoform f is encoded by transcript variant 7;gbkey=CDS;gene=Abcc9;product=ATP-binding cassette sub-family C member 9 isoform f;protein_id=NP_001397343.1;extra_copy_number=0
CM058246.1	Liftoff	CDS	150738689	150738767	.	-	.	ID=cds-NP_001397343.1;Parent=rna-NM_001410414.1;Dbxref=GeneID:20928,GenBank:NP_001397343.1,MGI:MGI:1352630;Name=NP_001397343.1;Note=isoform f is encoded by transcript variant 7;gbkey=CDS;gene=Abcc9;product=ATP-binding cassette sub-family C member 9 isoform f;protein_id=NP_001397343.1;extra_copy_number=0
CM058246.1	Liftoff	CDS	150739960	150740090	.	-	.	ID=cds-NP_001397343.1;Parent=rna-NM_001410414.1;Dbxref=GeneID:20928,GenBank:NP_001397343.1,MGI:MGI:1352630;Name=NP_001397343.1;Note=isoform f is encoded by transcript variant 7;gbkey=CDS;gene=Abcc9;product=ATP-binding cassette sub-family C member 9 isoform f;protein_id=NP_001397343.1;extra_copy_number=0
CM058246.1	Liftoff	CDS	150741743	150741863	.	-	.	ID=cds-NP_001397343.1;Parent=rna-NM_001410414.1;Dbxref=GeneID:20928,GenBank:NP_001397343.1,MGI:MGI:1352630;Name=NP_001397343.1;Note=isoform f is encoded by transcript variant 7;gbkey=CDS;gene=Abcc9;product=ATP-binding cassette sub-family C member 9 isoform f;protein_id=NP_001397343.1;extra_copy_number=0
CM058246.1	Liftoff	CDS	150742730	150742831	.	-	.	ID=cds-NP_001397343.1;Parent=rna-NM_001410414.1;Dbxref=GeneID:20928,GenBank:NP_001397343.1,MGI:MGI:1352630;Name=NP_001397343.1;Note=isoform f is encoded by transcript variant 7;gbkey=CDS;gene=Abcc9;product=ATP-binding cassette sub-family C member 9 isoform f;protein_id=NP_001397343.1;extra_copy_number=0
CM058246.1	Liftoff	CDS	150751337	150751439	.	-	.	ID=cds-NP_001397343.1;Parent=rna-NM_001410414.1;Dbxref=GeneID:20928,GenBank:NP_001397343.1,MGI:MGI:1352630;Name=NP_001397343.1;Note=isoform f is encoded by transcript variant 7;gbkey=CDS;gene=Abcc9;product=ATP-binding cassette sub-family C member 9 isoform f;protein_id=NP_001397343.1;extra_copy_number=0
CM058246.1	Liftoff	CDS	150757606	150757698	.	-	.	ID=cds-NP_001397343.1;Parent=rna-NM_001410414.1;Dbxref=GeneID:20928,GenBank:NP_001397343.1,MGI:MGI:1352630;Name=NP_001397343.1;Note=isoform f is encoded by transcript variant 7;gbkey=CDS;gene=Abcc9;product=ATP-binding cassette sub-family C member 9 isoform f;protein_id=NP_001397343.1;extra_copy_number=0
CM058246.1	Liftoff	CDS	150762860	150763017	.	-	.	ID=cds-NP_001397343.1;Parent=rna-NM_001410414.1;Dbxref=GeneID:20928,GenBank:NP_001397343.1,MGI:MGI:1352630;Name=NP_001397343.1;Note=isoform f is encoded by transcript variant 7;gbkey=CDS;gene=Abcc9;product=ATP-binding cassette sub-family C member 9 isoform f;protein_id=NP_001397343.1;extra_copy_number=0
CM058246.1	Liftoff	CDS	150764112	150764181	.	-	.	ID=cds-NP_001397343.1;Parent=rna-NM_001410414.1;Dbxref=GeneID:20928,GenBank:NP_001397343.1,MGI:MGI:1352630;Name=NP_001397343.1;Note=isoform f is encoded by transcript variant 7;gbkey=CDS;gene=Abcc9;product=ATP-binding cassette sub-family C member 9 isoform f;protein_id=NP_001397343.1;extra_copy_number=0
CM058246.1	Liftoff	CDS	150764396	150764544	.	-	.	ID=cds-NP_001397343.1;Parent=rna-NM_001410414.1;Dbxref=GeneID:20928,GenBank:NP_001397343.1,MGI:MGI:1352630;Name=NP_001397343.1;Note=isoform f is encoded by transcript variant 7;gbkey=CDS;gene=Abcc9;product=ATP-binding cassette sub-family C member 9 isoform f;protein_id=NP_001397343.1;extra_copy_number=0
CM058246.1	Liftoff	CDS	150765346	150765575	.	-	.	ID=cds-NP_001397343.1;Parent=rna-NM_001410414.1;Dbxref=GeneID:20928,GenBank:NP_001397343.1,MGI:MGI:1352630;Name=NP_001397343.1;Note=isoform f is encoded by transcript variant 7;gbkey=CDS;gene=Abcc9;product=ATP-binding cassette sub-family C member 9 isoform f;protein_id=NP_001397343.1;extra_copy_number=0
CM058246.1	Liftoff	CDS	150770008	150770104	.	-	.	ID=cds-NP_001397343.1;Parent=rna-NM_001410414.1;Dbxref=GeneID:20928,GenBank:NP_001397343.1,MGI:MGI:1352630;Name=NP_001397343.1;Note=isoform f is encoded by transcript variant 7;gbkey=CDS;gene=Abcc9;product=ATP-binding cassette sub-family C member 9 isoform f;protein_id=NP_001397343.1;extra_copy_number=0
CM058246.1	Liftoff	CDS	150776117	150776242	.	-	.	ID=cds-NP_001397343.1;Parent=rna-NM_001410414.1;Dbxref=GeneID:20928,GenBank:NP_001397343.1,MGI:MGI:1352630;Name=NP_001397343.1;Note=isoform f is encoded by transcript variant 7;gbkey=CDS;gene=Abcc9;product=ATP-binding cassette sub-family C member 9 isoform f;protein_id=NP_001397343.1;extra_copy_number=0
CM058246.1	Liftoff	CDS	150776373	150776510	.	-	.	ID=cds-NP_001397343.1;Parent=rna-NM_001410414.1;Dbxref=GeneID:20928,GenBank:NP_001397343.1,MGI:MGI:1352630;Name=NP_001397343.1;Note=isoform f is encoded by transcript variant 7;gbkey=CDS;gene=Abcc9;product=ATP-binding cassette sub-family C member 9 isoform f;protein_id=NP_001397343.1;extra_copy_number=0
CM058246.1	Liftoff	CDS	150781200	150781280	.	-	.	ID=cds-NP_001397343.1;Parent=rna-NM_001410414.1;Dbxref=GeneID:20928,GenBank:NP_001397343.1,MGI:MGI:1352630;Name=NP_001397343.1;Note=isoform f is encoded by transcript variant 7;gbkey=CDS;gene=Abcc9;product=ATP-binding cassette sub-family C member 9 isoform f;protein_id=NP_001397343.1;extra_copy_number=0
CM058246.1	Liftoff	CDS	150782811	150782895	.	-	.	ID=cds-NP_001397343.1;Parent=rna-NM_001410414.1;Dbxref=GeneID:20928,GenBank:NP_001397343.1,MGI:MGI:1352630;Name=NP_001397343.1;Note=isoform f is encoded by transcript variant 7;gbkey=CDS;gene=Abcc9;product=ATP-binding cassette sub-family C member 9 isoform f;protein_id=NP_001397343.1;extra_copy_number=0
CM058246.1	Liftoff	CDS	150783197	150783298	.	-	.	ID=cds-NP_001397343.1;Parent=rna-NM_001410414.1;Dbxref=GeneID:20928,GenBank:NP_001397343.1,MGI:MGI:1352630;Name=NP_001397343.1;Note=isoform f is encoded by transcript variant 7;gbkey=CDS;gene=Abcc9;product=ATP-binding cassette sub-family C member 9 isoform f;protein_id=NP_001397343.1;extra_copy_number=0
CM058246.1	Liftoff	CDS	150784952	150784990	.	-	.	ID=cds-NP_001397343.1;Parent=rna-NM_001410414.1;Dbxref=GeneID:20928,GenBank:NP_001397343.1,MGI:MGI:1352630;Name=NP_001397343.1;Note=isoform f is encoded by transcript variant 7;gbkey=CDS;gene=Abcc9;product=ATP-binding cassette sub-family C member 9 isoform f;protein_id=NP_001397343.1;extra_copy_number=0
CM058246.1	Liftoff	CDS	150789448	150789553	.	-	.	ID=cds-NP_001397343.1;Parent=rna-NM_001410414.1;Dbxref=GeneID:20928,GenBank:NP_001397343.1,MGI:MGI:1352630;Name=NP_001397343.1;Note=isoform f is encoded by transcript variant 7;gbkey=CDS;gene=Abcc9;product=ATP-binding cassette sub-family C member 9 isoform f;protein_id=NP_001397343.1;extra_copy_number=0
CM058246.1	Liftoff	CDS	150793523	150793595	.	-	.	ID=cds-NP_001397343.1;Parent=rna-NM_001410414.1;Dbxref=GeneID:20928,GenBank:NP_001397343.1,MGI:MGI:1352630;Name=NP_001397343.1;Note=isoform f is encoded by transcript variant 7;gbkey=CDS;gene=Abcc9;product=ATP-binding cassette sub-family C member 9 isoform f;protein_id=NP_001397343.1;extra_copy_number=0
CM058246.1	Liftoff	CDS	150795420	150795524	.	-	.	ID=cds-NP_001397343.1;Parent=rna-NM_001410414.1;Dbxref=GeneID:20928,GenBank:NP_001397343.1,MGI:MGI:1352630;Name=NP_001397343.1;Note=isoform f is encoded by transcript variant 7;gbkey=CDS;gene=Abcc9;product=ATP-binding cassette sub-family C member 9 isoform f;protein_id=NP_001397343.1;extra_copy_number=0
CM058246.1	Liftoff	CDS	150801460	150801568	.	-	.	ID=cds-NP_001397343.1;Parent=rna-NM_001410414.1;Dbxref=GeneID:20928,GenBank:NP_001397343.1,MGI:MGI:1352630;Name=NP_001397343.1;Note=isoform f is encoded by transcript variant 7;gbkey=CDS;gene=Abcc9;product=ATP-binding cassette sub-family C member 9 isoform f;protein_id=NP_001397343.1;extra_copy_number=0
CM058246.1	Liftoff	CDS	150808469	150808611	.	-	.	ID=cds-NP_001397343.1;Parent=rna-NM_001410414.1;Dbxref=GeneID:20928,GenBank:NP_001397343.1,MGI:MGI:1352630;Name=NP_001397343.1;Note=isoform f is encoded by transcript variant 7;gbkey=CDS;gene=Abcc9;product=ATP-binding cassette sub-family C member 9 isoform f;protein_id=NP_001397343.1;extra_copy_number=0
CM058246.1	Liftoff	CDS	150809523	150809563	.	-	.	ID=cds-NP_001397343.1;Parent=rna-NM_001410414.1;Dbxref=GeneID:20928,GenBank:NP_001397343.1,MGI:MGI:1352630;Name=NP_001397343.1;Note=isoform f is encoded by transcript variant 7;gbkey=CDS;gene=Abcc9;product=ATP-binding cassette sub-family C member 9 isoform f;protein_id=NP_001397343.1;extra_copy_number=0
CM058246.1	Liftoff	CDS	150812329	150812491	.	-	.	ID=cds-NP_001397343.1;Parent=rna-NM_001410414.1;Dbxref=GeneID:20928,GenBank:NP_001397343.1,MGI:MGI:1352630;Name=NP_001397343.1;Note=isoform f is encoded by transcript variant 7;gbkey=CDS;gene=Abcc9;product=ATP-binding cassette sub-family C member 9 isoform f;protein_id=NP_001397343.1;extra_copy_number=0
CM058246.1	Liftoff	CDS	150816147	150816281	.	-	.	ID=cds-NP_001397343.1;Parent=rna-NM_001410414.1;Dbxref=GeneID:20928,GenBank:NP_001397343.1,MGI:MGI:1352630;Name=NP_001397343.1;Note=isoform f is encoded by transcript variant 7;gbkey=CDS;gene=Abcc9;product=ATP-binding cassette sub-family C member 9 isoform f;protein_id=NP_001397343.1;extra_copy_number=0
CM058246.1	Liftoff	CDS	150818917	150819072	.	-	.	ID=cds-NP_001397343.1;Parent=rna-NM_001410414.1;Dbxref=GeneID:20928,GenBank:NP_001397343.1,MGI:MGI:1352630;Name=NP_001397343.1;Note=isoform f is encoded by transcript variant 7;gbkey=CDS;gene=Abcc9;product=ATP-binding cassette sub-family C member 9 isoform f;protein_id=NP_001397343.1;extra_copy_number=0
CM058246.1	Liftoff	CDS	150819787	150819945	.	-	.	ID=cds-NP_001397343.1;Parent=rna-NM_001410414.1;Dbxref=GeneID:20928,GenBank:NP_001397343.1,MGI:MGI:1352630;Name=NP_001397343.1;Note=isoform f is encoded by transcript variant 7;gbkey=CDS;gene=Abcc9;product=ATP-binding cassette sub-family C member 9 isoform f;protein_id=NP_001397343.1;extra_copy_number=0
CM058246.1	Liftoff	CDS	150821926	150822108	.	-	.	ID=cds-NP_001397343.1;Parent=rna-NM_001410414.1;Dbxref=GeneID:20928,GenBank:NP_001397343.1,MGI:MGI:1352630;Name=NP_001397343.1;Note=isoform f is encoded by transcript variant 7;gbkey=CDS;gene=Abcc9;product=ATP-binding cassette sub-family C member 9 isoform f;protein_id=NP_001397343.1;extra_copy_number=0
CM058246.1	Liftoff	CDS	150824125	150824340	.	-	.	ID=cds-NP_001397343.1;Parent=rna-NM_001410414.1;Dbxref=GeneID:20928,GenBank:NP_001397343.1,MGI:MGI:1352630;Name=NP_001397343.1;Note=isoform f is encoded by transcript variant 7;gbkey=CDS;gene=Abcc9;product=ATP-binding cassette sub-family C member 9 isoform f;protein_id=NP_001397343.1;extra_copy_number=0
CM058246.1	Liftoff	CDS	150825892	150826058	.	-	.	ID=cds-NP_001397343.1;Parent=rna-NM_001410414.1;Dbxref=GeneID:20928,GenBank:NP_001397343.1,MGI:MGI:1352630;Name=NP_001397343.1;Note=isoform f is encoded by transcript variant 7;gbkey=CDS;gene=Abcc9;product=ATP-binding cassette sub-family C member 9 isoform f;protein_id=NP_001397343.1;extra_copy_number=0
CM058246.1	Liftoff	CDS	150829709	150829830	.	-	.	ID=cds-NP_001397343.1;Parent=rna-NM_001410414.1;Dbxref=GeneID:20928,GenBank:NP_001397343.1,MGI:MGI:1352630;Name=NP_001397343.1;Note=isoform f is encoded by transcript variant 7;gbkey=CDS;gene=Abcc9;product=ATP-binding cassette sub-family C member 9 isoform f;protein_id=NP_001397343.1;extra_copy_number=0
CM058246.1	Liftoff	CDS	150831405	150831546	.	-	.	ID=cds-NP_001397343.1;Parent=rna-NM_001410414.1;Dbxref=GeneID:20928,GenBank:NP_001397343.1,MGI:MGI:1352630;Name=NP_001397343.1;Note=isoform f is encoded by transcript variant 7;gbkey=CDS;gene=Abcc9;product=ATP-binding cassette sub-family C member 9 isoform f;protein_id=NP_001397343.1;extra_copy_number=0
CM058246.1	Liftoff	CDS	150834607	150834748	.	-	.	ID=cds-NP_001397343.1;Parent=rna-NM_001410414.1;Dbxref=GeneID:20928,GenBank:NP_001397343.1,MGI:MGI:1352630;Name=NP_001397343.1;Note=isoform f is encoded by transcript variant 7;gbkey=CDS;gene=Abcc9;product=ATP-binding cassette sub-family C member 9 isoform f;protein_id=NP_001397343.1;extra_copy_number=0
CM058246.1	Liftoff	mRNA	150724746	150839202	.	-	.	ID=rna-NM_001410415.1;Parent=gene-Abcc9;Dbxref=GeneID:20928,GenBank:NM_001410415.1,MGI:MGI:1352630;Name=NM_001410415.1;gbkey=mRNA;gene=Abcc9;product=ATP-binding cassette%2C sub-family C (CFTR/MRP)%2C member 9%2C transcript variant 8;transcript_id=NM_001410415.1;matches_ref_protein=True;valid_ORF=True;extra_copy_number=0
CM058246.1	Liftoff	exon	150724746	150727385	.	-	.	ID=exon-NM_001410415.1-40;Parent=rna-NM_001410415.1;Dbxref=GeneID:20928,GenBank:NM_001410415.1,MGI:MGI:1352630;gbkey=mRNA;gene=Abcc9;product=ATP-binding cassette%2C sub-family C (CFTR/MRP)%2C member 9%2C transcript variant 8;transcript_id=NM_001410415.1;extra_copy_number=0
CM058246.1	Liftoff	exon	150731636	150731698	.	-	.	ID=exon-NM_001410415.1-39;Parent=rna-NM_001410415.1;Dbxref=GeneID:20928,GenBank:NM_001410415.1,MGI:MGI:1352630;gbkey=mRNA;gene=Abcc9;product=ATP-binding cassette%2C sub-family C (CFTR/MRP)%2C member 9%2C transcript variant 8;transcript_id=NM_001410415.1;extra_copy_number=0
CM058246.1	Liftoff	exon	150735021	150735154	.	-	.	ID=exon-NM_001410415.1-38;Parent=rna-NM_001410415.1;Dbxref=GeneID:20928,GenBank:NM_001410415.1,MGI:MGI:1352630;gbkey=mRNA;gene=Abcc9;product=ATP-binding cassette%2C sub-family C (CFTR/MRP)%2C member 9%2C transcript variant 8;transcript_id=NM_001410415.1;extra_copy_number=0
CM058246.1	Liftoff	exon	150735967	150736070	.	-	.	ID=exon-NM_001410415.1-37;Parent=rna-NM_001410415.1;Dbxref=GeneID:20928,GenBank:NM_001410415.1,MGI:MGI:1352630;gbkey=mRNA;gene=Abcc9;product=ATP-binding cassette%2C sub-family C (CFTR/MRP)%2C member 9%2C transcript variant 8;transcript_id=NM_001410415.1;extra_copy_number=0
CM058246.1	Liftoff	exon	150737821	150737929	.	-	.	ID=exon-NM_001410415.1-36;Parent=rna-NM_001410415.1;Dbxref=GeneID:20928,GenBank:NM_001410415.1,MGI:MGI:1352630;gbkey=mRNA;gene=Abcc9;product=ATP-binding cassette%2C sub-family C (CFTR/MRP)%2C member 9%2C transcript variant 8;transcript_id=NM_001410415.1;extra_copy_number=0
CM058246.1	Liftoff	exon	150738689	150738767	.	-	.	ID=exon-NM_001410415.1-35;Parent=rna-NM_001410415.1;Dbxref=GeneID:20928,GenBank:NM_001410415.1,MGI:MGI:1352630;gbkey=mRNA;gene=Abcc9;product=ATP-binding cassette%2C sub-family C (CFTR/MRP)%2C member 9%2C transcript variant 8;transcript_id=NM_001410415.1;extra_copy_number=0
CM058246.1	Liftoff	exon	150739960	150740090	.	-	.	ID=exon-NM_001410415.1-34;Parent=rna-NM_001410415.1;Dbxref=GeneID:20928,GenBank:NM_001410415.1,MGI:MGI:1352630;gbkey=mRNA;gene=Abcc9;product=ATP-binding cassette%2C sub-family C (CFTR/MRP)%2C member 9%2C transcript variant 8;transcript_id=NM_001410415.1;extra_copy_number=0
CM058246.1	Liftoff	exon	150741743	150741863	.	-	.	ID=exon-NM_001410415.1-33;Parent=rna-NM_001410415.1;Dbxref=GeneID:20928,GenBank:NM_001410415.1,MGI:MGI:1352630;gbkey=mRNA;gene=Abcc9;product=ATP-binding cassette%2C sub-family C (CFTR/MRP)%2C member 9%2C transcript variant 8;transcript_id=NM_001410415.1;extra_copy_number=0
CM058246.1	Liftoff	exon	150742730	150742831	.	-	.	ID=exon-NM_001410415.1-32;Parent=rna-NM_001410415.1;Dbxref=GeneID:20928,GenBank:NM_001410415.1,MGI:MGI:1352630;gbkey=mRNA;gene=Abcc9;product=ATP-binding cassette%2C sub-family C (CFTR/MRP)%2C member 9%2C transcript variant 8;transcript_id=NM_001410415.1;extra_copy_number=0
CM058246.1	Liftoff	exon	150751337	150751439	.	-	.	ID=exon-NM_001410415.1-31;Parent=rna-NM_001410415.1;Dbxref=GeneID:20928,GenBank:NM_001410415.1,MGI:MGI:1352630;gbkey=mRNA;gene=Abcc9;product=ATP-binding cassette%2C sub-family C (CFTR/MRP)%2C member 9%2C transcript variant 8;transcript_id=NM_001410415.1;extra_copy_number=0
CM058246.1	Liftoff	exon	150757606	150757698	.	-	.	ID=exon-NM_001410415.1-30;Parent=rna-NM_001410415.1;Dbxref=GeneID:20928,GenBank:NM_001410415.1,MGI:MGI:1352630;gbkey=mRNA;gene=Abcc9;product=ATP-binding cassette%2C sub-family C (CFTR/MRP)%2C member 9%2C transcript variant 8;transcript_id=NM_001410415.1;extra_copy_number=0
CM058246.1	Liftoff	exon	150762860	150763017	.	-	.	ID=exon-NM_001410415.1-29;Parent=rna-NM_001410415.1;Dbxref=GeneID:20928,GenBank:NM_001410415.1,MGI:MGI:1352630;gbkey=mRNA;gene=Abcc9;product=ATP-binding cassette%2C sub-family C (CFTR/MRP)%2C member 9%2C transcript variant 8;transcript_id=NM_001410415.1;extra_copy_number=0
CM058246.1	Liftoff	exon	150764112	150764181	.	-	.	ID=exon-NM_001410415.1-28;Parent=rna-NM_001410415.1;Dbxref=GeneID:20928,GenBank:NM_001410415.1,MGI:MGI:1352630;gbkey=mRNA;gene=Abcc9;product=ATP-binding cassette%2C sub-family C (CFTR/MRP)%2C member 9%2C transcript variant 8;transcript_id=NM_001410415.1;extra_copy_number=0
CM058246.1	Liftoff	exon	150764396	150764544	.	-	.	ID=exon-NM_001410415.1-27;Parent=rna-NM_001410415.1;Dbxref=GeneID:20928,GenBank:NM_001410415.1,MGI:MGI:1352630;gbkey=mRNA;gene=Abcc9;product=ATP-binding cassette%2C sub-family C (CFTR/MRP)%2C member 9%2C transcript variant 8;transcript_id=NM_001410415.1;extra_copy_number=0
CM058246.1	Liftoff	exon	150765346	150765575	.	-	.	ID=exon-NM_001410415.1-26;Parent=rna-NM_001410415.1;Dbxref=GeneID:20928,GenBank:NM_001410415.1,MGI:MGI:1352630;gbkey=mRNA;gene=Abcc9;product=ATP-binding cassette%2C sub-family C (CFTR/MRP)%2C member 9%2C transcript variant 8;transcript_id=NM_001410415.1;extra_copy_number=0
CM058246.1	Liftoff	exon	150770008	150770104	.	-	.	ID=exon-NM_001410415.1-25;Parent=rna-NM_001410415.1;Dbxref=GeneID:20928,GenBank:NM_001410415.1,MGI:MGI:1352630;gbkey=mRNA;gene=Abcc9;product=ATP-binding cassette%2C sub-family C (CFTR/MRP)%2C member 9%2C transcript variant 8;transcript_id=NM_001410415.1;extra_copy_number=0
CM058246.1	Liftoff	exon	150776117	150776242	.	-	.	ID=exon-NM_001410415.1-24;Parent=rna-NM_001410415.1;Dbxref=GeneID:20928,GenBank:NM_001410415.1,MGI:MGI:1352630;gbkey=mRNA;gene=Abcc9;product=ATP-binding cassette%2C sub-family C (CFTR/MRP)%2C member 9%2C transcript variant 8;transcript_id=NM_001410415.1;extra_copy_number=0
CM058246.1	Liftoff	exon	150776373	150776510	.	-	.	ID=exon-NM_001410415.1-23;Parent=rna-NM_001410415.1;Dbxref=GeneID:20928,GenBank:NM_001410415.1,MGI:MGI:1352630;gbkey=mRNA;gene=Abcc9;product=ATP-binding cassette%2C sub-family C (CFTR/MRP)%2C member 9%2C transcript variant 8;transcript_id=NM_001410415.1;extra_copy_number=0
CM058246.1	Liftoff	exon	150781200	150781280	.	-	.	ID=exon-NM_001410415.1-22;Parent=rna-NM_001410415.1;Dbxref=GeneID:20928,GenBank:NM_001410415.1,MGI:MGI:1352630;gbkey=mRNA;gene=Abcc9;product=ATP-binding cassette%2C sub-family C (CFTR/MRP)%2C member 9%2C transcript variant 8;transcript_id=NM_001410415.1;extra_copy_number=0
CM058246.1	Liftoff	exon	150782811	150782895	.	-	.	ID=exon-NM_001410415.1-21;Parent=rna-NM_001410415.1;Dbxref=GeneID:20928,GenBank:NM_001410415.1,MGI:MGI:1352630;gbkey=mRNA;gene=Abcc9;product=ATP-binding cassette%2C sub-family C (CFTR/MRP)%2C member 9%2C transcript variant 8;transcript_id=NM_001410415.1;extra_copy_number=0
CM058246.1	Liftoff	exon	150783197	150783298	.	-	.	ID=exon-NM_001410415.1-20;Parent=rna-NM_001410415.1;Dbxref=GeneID:20928,GenBank:NM_001410415.1,MGI:MGI:1352630;gbkey=mRNA;gene=Abcc9;product=ATP-binding cassette%2C sub-family C (CFTR/MRP)%2C member 9%2C transcript variant 8;transcript_id=NM_001410415.1;extra_copy_number=0
CM058246.1	Liftoff	exon	150784952	150784990	.	-	.	ID=exon-NM_001410415.1-19;Parent=rna-NM_001410415.1;Dbxref=GeneID:20928,GenBank:NM_001410415.1,MGI:MGI:1352630;gbkey=mRNA;gene=Abcc9;product=ATP-binding cassette%2C sub-family C (CFTR/MRP)%2C member 9%2C transcript variant 8;transcript_id=NM_001410415.1;extra_copy_number=0
CM058246.1	Liftoff	exon	150789448	150789553	.	-	.	ID=exon-NM_001410415.1-18;Parent=rna-NM_001410415.1;Dbxref=GeneID:20928,GenBank:NM_001410415.1,MGI:MGI:1352630;gbkey=mRNA;gene=Abcc9;product=ATP-binding cassette%2C sub-family C (CFTR/MRP)%2C member 9%2C transcript variant 8;transcript_id=NM_001410415.1;extra_copy_number=0
CM058246.1	Liftoff	exon	150793523	150793595	.	-	.	ID=exon-NM_001410415.1-17;Parent=rna-NM_001410415.1;Dbxref=GeneID:20928,GenBank:NM_001410415.1,MGI:MGI:1352630;gbkey=mRNA;gene=Abcc9;product=ATP-binding cassette%2C sub-family C (CFTR/MRP)%2C member 9%2C transcript variant 8;transcript_id=NM_001410415.1;extra_copy_number=0
CM058246.1	Liftoff	exon	150795420	150795524	.	-	.	ID=exon-NM_001410415.1-16;Parent=rna-NM_001410415.1;Dbxref=GeneID:20928,GenBank:NM_001410415.1,MGI:MGI:1352630;gbkey=mRNA;gene=Abcc9;product=ATP-binding cassette%2C sub-family C (CFTR/MRP)%2C member 9%2C transcript variant 8;transcript_id=NM_001410415.1;extra_copy_number=0
CM058246.1	Liftoff	exon	150801460	150801568	.	-	.	ID=exon-NM_001410415.1-15;Parent=rna-NM_001410415.1;Dbxref=GeneID:20928,GenBank:NM_001410415.1,MGI:MGI:1352630;gbkey=mRNA;gene=Abcc9;product=ATP-binding cassette%2C sub-family C (CFTR/MRP)%2C member 9%2C transcript variant 8;transcript_id=NM_001410415.1;extra_copy_number=0
CM058246.1	Liftoff	exon	150808469	150808611	.	-	.	ID=exon-NM_001410415.1-14;Parent=rna-NM_001410415.1;Dbxref=GeneID:20928,GenBank:NM_001410415.1,MGI:MGI:1352630;gbkey=mRNA;gene=Abcc9;product=ATP-binding cassette%2C sub-family C (CFTR/MRP)%2C member 9%2C transcript variant 8;transcript_id=NM_001410415.1;extra_copy_number=0
CM058246.1	Liftoff	exon	150809523	150809563	.	-	.	ID=exon-NM_001410415.1-13;Parent=rna-NM_001410415.1;Dbxref=GeneID:20928,GenBank:NM_001410415.1,MGI:MGI:1352630;gbkey=mRNA;gene=Abcc9;product=ATP-binding cassette%2C sub-family C (CFTR/MRP)%2C member 9%2C transcript variant 8;transcript_id=NM_001410415.1;extra_copy_number=0
CM058246.1	Liftoff	exon	150812329	150812491	.	-	.	ID=exon-NM_001410415.1-12;Parent=rna-NM_001410415.1;Dbxref=GeneID:20928,GenBank:NM_001410415.1,MGI:MGI:1352630;gbkey=mRNA;gene=Abcc9;product=ATP-binding cassette%2C sub-family C (CFTR/MRP)%2C member 9%2C transcript variant 8;transcript_id=NM_001410415.1;extra_copy_number=0
CM058246.1	Liftoff	exon	150816147	150816281	.	-	.	ID=exon-NM_001410415.1-11;Parent=rna-NM_001410415.1;Dbxref=GeneID:20928,GenBank:NM_001410415.1,MGI:MGI:1352630;gbkey=mRNA;gene=Abcc9;product=ATP-binding cassette%2C sub-family C (CFTR/MRP)%2C member 9%2C transcript variant 8;transcript_id=NM_001410415.1;extra_copy_number=0
CM058246.1	Liftoff	exon	150818917	150819072	.	-	.	ID=exon-NM_001410415.1-10;Parent=rna-NM_001410415.1;Dbxref=GeneID:20928,GenBank:NM_001410415.1,MGI:MGI:1352630;gbkey=mRNA;gene=Abcc9;product=ATP-binding cassette%2C sub-family C (CFTR/MRP)%2C member 9%2C transcript variant 8;transcript_id=NM_001410415.1;extra_copy_number=0
CM058246.1	Liftoff	exon	150819787	150819945	.	-	.	ID=exon-NM_001410415.1-9;Parent=rna-NM_001410415.1;Dbxref=GeneID:20928,GenBank:NM_001410415.1,MGI:MGI:1352630;gbkey=mRNA;gene=Abcc9;product=ATP-binding cassette%2C sub-family C (CFTR/MRP)%2C member 9%2C transcript variant 8;transcript_id=NM_001410415.1;extra_copy_number=0
CM058246.1	Liftoff	exon	150821926	150822108	.	-	.	ID=exon-NM_001410415.1-8;Parent=rna-NM_001410415.1;Dbxref=GeneID:20928,GenBank:NM_001410415.1,MGI:MGI:1352630;gbkey=mRNA;gene=Abcc9;product=ATP-binding cassette%2C sub-family C (CFTR/MRP)%2C member 9%2C transcript variant 8;transcript_id=NM_001410415.1;extra_copy_number=0
CM058246.1	Liftoff	exon	150824125	150824340	.	-	.	ID=exon-NM_001410415.1-7;Parent=rna-NM_001410415.1;Dbxref=GeneID:20928,GenBank:NM_001410415.1,MGI:MGI:1352630;gbkey=mRNA;gene=Abcc9;product=ATP-binding cassette%2C sub-family C (CFTR/MRP)%2C member 9%2C transcript variant 8;transcript_id=NM_001410415.1;extra_copy_number=0
CM058246.1	Liftoff	exon	150825892	150826058	.	-	.	ID=exon-NM_001410415.1-6;Parent=rna-NM_001410415.1;Dbxref=GeneID:20928,GenBank:NM_001410415.1,MGI:MGI:1352630;gbkey=mRNA;gene=Abcc9;product=ATP-binding cassette%2C sub-family C (CFTR/MRP)%2C member 9%2C transcript variant 8;transcript_id=NM_001410415.1;extra_copy_number=0
CM058246.1	Liftoff	exon	150829709	150829830	.	-	.	ID=exon-NM_001410415.1-5;Parent=rna-NM_001410415.1;Dbxref=GeneID:20928,GenBank:NM_001410415.1,MGI:MGI:1352630;gbkey=mRNA;gene=Abcc9;product=ATP-binding cassette%2C sub-family C (CFTR/MRP)%2C member 9%2C transcript variant 8;transcript_id=NM_001410415.1;extra_copy_number=0
CM058246.1	Liftoff	exon	150831405	150831546	.	-	.	ID=exon-NM_001410415.1-4;Parent=rna-NM_001410415.1;Dbxref=GeneID:20928,GenBank:NM_001410415.1,MGI:MGI:1352630;gbkey=mRNA;gene=Abcc9;product=ATP-binding cassette%2C sub-family C (CFTR/MRP)%2C member 9%2C transcript variant 8;transcript_id=NM_001410415.1;extra_copy_number=0
CM058246.1	Liftoff	exon	150834607	150834767	.	-	.	ID=exon-NM_001410415.1-3;Parent=rna-NM_001410415.1;Dbxref=GeneID:20928,GenBank:NM_001410415.1,MGI:MGI:1352630;gbkey=mRNA;gene=Abcc9;product=ATP-binding cassette%2C sub-family C (CFTR/MRP)%2C member 9%2C transcript variant 8;transcript_id=NM_001410415.1;extra_copy_number=0
CM058246.1	Liftoff	exon	150838745	150838831	.	-	.	ID=exon-NM_001410415.1-2;Parent=rna-NM_001410415.1;Dbxref=GeneID:20928,GenBank:NM_001410415.1,MGI:MGI:1352630;gbkey=mRNA;gene=Abcc9;product=ATP-binding cassette%2C sub-family C (CFTR/MRP)%2C member 9%2C transcript variant 8;transcript_id=NM_001410415.1;extra_copy_number=0
CM058246.1	Liftoff	exon	150839092	150839202	.	-	.	ID=exon-NM_001410415.1-1;Parent=rna-NM_001410415.1;Dbxref=GeneID:20928,GenBank:NM_001410415.1,MGI:MGI:1352630;gbkey=mRNA;gene=Abcc9;product=ATP-binding cassette%2C sub-family C (CFTR/MRP)%2C member 9%2C transcript variant 8;transcript_id=NM_001410415.1;extra_copy_number=0
CM058246.1	Liftoff	CDS	150727248	150727385	.	-	.	ID=cds-NP_001397344.1;Parent=rna-NM_001410415.1;Dbxref=GeneID:20928,GenBank:NP_001397344.1,MGI:MGI:1352630;Name=NP_001397344.1;Note=isoform g is encoded by transcript variant 8;gbkey=CDS;gene=Abcc9;product=ATP-binding cassette sub-family C member 9 isoform g;protein_id=NP_001397344.1;extra_copy_number=0
CM058246.1	Liftoff	CDS	150731636	150731698	.	-	.	ID=cds-NP_001397344.1;Parent=rna-NM_001410415.1;Dbxref=GeneID:20928,GenBank:NP_001397344.1,MGI:MGI:1352630;Name=NP_001397344.1;Note=isoform g is encoded by transcript variant 8;gbkey=CDS;gene=Abcc9;product=ATP-binding cassette sub-family C member 9 isoform g;protein_id=NP_001397344.1;extra_copy_number=0
CM058246.1	Liftoff	CDS	150735021	150735154	.	-	.	ID=cds-NP_001397344.1;Parent=rna-NM_001410415.1;Dbxref=GeneID:20928,GenBank:NP_001397344.1,MGI:MGI:1352630;Name=NP_001397344.1;Note=isoform g is encoded by transcript variant 8;gbkey=CDS;gene=Abcc9;product=ATP-binding cassette sub-family C member 9 isoform g;protein_id=NP_001397344.1;extra_copy_number=0
CM058246.1	Liftoff	CDS	150735967	150736070	.	-	.	ID=cds-NP_001397344.1;Parent=rna-NM_001410415.1;Dbxref=GeneID:20928,GenBank:NP_001397344.1,MGI:MGI:1352630;Name=NP_001397344.1;Note=isoform g is encoded by transcript variant 8;gbkey=CDS;gene=Abcc9;product=ATP-binding cassette sub-family C member 9 isoform g;protein_id=NP_001397344.1;extra_copy_number=0
CM058246.1	Liftoff	CDS	150737821	150737929	.	-	.	ID=cds-NP_001397344.1;Parent=rna-NM_001410415.1;Dbxref=GeneID:20928,GenBank:NP_001397344.1,MGI:MGI:1352630;Name=NP_001397344.1;Note=isoform g is encoded by transcript variant 8;gbkey=CDS;gene=Abcc9;product=ATP-binding cassette sub-family C member 9 isoform g;protein_id=NP_001397344.1;extra_copy_number=0
CM058246.1	Liftoff	CDS	150738689	150738767	.	-	.	ID=cds-NP_001397344.1;Parent=rna-NM_001410415.1;Dbxref=GeneID:20928,GenBank:NP_001397344.1,MGI:MGI:1352630;Name=NP_001397344.1;Note=isoform g is encoded by transcript variant 8;gbkey=CDS;gene=Abcc9;product=ATP-binding cassette sub-family C member 9 isoform g;protein_id=NP_001397344.1;extra_copy_number=0
CM058246.1	Liftoff	CDS	150739960	150740090	.	-	.	ID=cds-NP_001397344.1;Parent=rna-NM_001410415.1;Dbxref=GeneID:20928,GenBank:NP_001397344.1,MGI:MGI:1352630;Name=NP_001397344.1;Note=isoform g is encoded by transcript variant 8;gbkey=CDS;gene=Abcc9;product=ATP-binding cassette sub-family C member 9 isoform g;protein_id=NP_001397344.1;extra_copy_number=0
CM058246.1	Liftoff	CDS	150741743	150741863	.	-	.	ID=cds-NP_001397344.1;Parent=rna-NM_001410415.1;Dbxref=GeneID:20928,GenBank:NP_001397344.1,MGI:MGI:1352630;Name=NP_001397344.1;Note=isoform g is encoded by transcript variant 8;gbkey=CDS;gene=Abcc9;product=ATP-binding cassette sub-family C member 9 isoform g;protein_id=NP_001397344.1;extra_copy_number=0
CM058246.1	Liftoff	CDS	150742730	150742831	.	-	.	ID=cds-NP_001397344.1;Parent=rna-NM_001410415.1;Dbxref=GeneID:20928,GenBank:NP_001397344.1,MGI:MGI:1352630;Name=NP_001397344.1;Note=isoform g is encoded by transcript variant 8;gbkey=CDS;gene=Abcc9;product=ATP-binding cassette sub-family C member 9 isoform g;protein_id=NP_001397344.1;extra_copy_number=0
CM058246.1	Liftoff	CDS	150751337	150751439	.	-	.	ID=cds-NP_001397344.1;Parent=rna-NM_001410415.1;Dbxref=GeneID:20928,GenBank:NP_001397344.1,MGI:MGI:1352630;Name=NP_001397344.1;Note=isoform g is encoded by transcript variant 8;gbkey=CDS;gene=Abcc9;product=ATP-binding cassette sub-family C member 9 isoform g;protein_id=NP_001397344.1;extra_copy_number=0
CM058246.1	Liftoff	CDS	150757606	150757698	.	-	.	ID=cds-NP_001397344.1;Parent=rna-NM_001410415.1;Dbxref=GeneID:20928,GenBank:NP_001397344.1,MGI:MGI:1352630;Name=NP_001397344.1;Note=isoform g is encoded by transcript variant 8;gbkey=CDS;gene=Abcc9;product=ATP-binding cassette sub-family C member 9 isoform g;protein_id=NP_001397344.1;extra_copy_number=0
CM058246.1	Liftoff	CDS	150762860	150763017	.	-	.	ID=cds-NP_001397344.1;Parent=rna-NM_001410415.1;Dbxref=GeneID:20928,GenBank:NP_001397344.1,MGI:MGI:1352630;Name=NP_001397344.1;Note=isoform g is encoded by transcript variant 8;gbkey=CDS;gene=Abcc9;product=ATP-binding cassette sub-family C member 9 isoform g;protein_id=NP_001397344.1;extra_copy_number=0
CM058246.1	Liftoff	CDS	150764112	150764181	.	-	.	ID=cds-NP_001397344.1;Parent=rna-NM_001410415.1;Dbxref=GeneID:20928,GenBank:NP_001397344.1,MGI:MGI:1352630;Name=NP_001397344.1;Note=isoform g is encoded by transcript variant 8;gbkey=CDS;gene=Abcc9;product=ATP-binding cassette sub-family C member 9 isoform g;protein_id=NP_001397344.1;extra_copy_number=0
CM058246.1	Liftoff	CDS	150764396	150764544	.	-	.	ID=cds-NP_001397344.1;Parent=rna-NM_001410415.1;Dbxref=GeneID:20928,GenBank:NP_001397344.1,MGI:MGI:1352630;Name=NP_001397344.1;Note=isoform g is encoded by transcript variant 8;gbkey=CDS;gene=Abcc9;product=ATP-binding cassette sub-family C member 9 isoform g;protein_id=NP_001397344.1;extra_copy_number=0
CM058246.1	Liftoff	CDS	150765346	150765575	.	-	.	ID=cds-NP_001397344.1;Parent=rna-NM_001410415.1;Dbxref=GeneID:20928,GenBank:NP_001397344.1,MGI:MGI:1352630;Name=NP_001397344.1;Note=isoform g is encoded by transcript variant 8;gbkey=CDS;gene=Abcc9;product=ATP-binding cassette sub-family C member 9 isoform g;protein_id=NP_001397344.1;extra_copy_number=0
CM058246.1	Liftoff	CDS	150770008	150770104	.	-	.	ID=cds-NP_001397344.1;Parent=rna-NM_001410415.1;Dbxref=GeneID:20928,GenBank:NP_001397344.1,MGI:MGI:1352630;Name=NP_001397344.1;Note=isoform g is encoded by transcript variant 8;gbkey=CDS;gene=Abcc9;product=ATP-binding cassette sub-family C member 9 isoform g;protein_id=NP_001397344.1;extra_copy_number=0
CM058246.1	Liftoff	CDS	150776117	150776242	.	-	.	ID=cds-NP_001397344.1;Parent=rna-NM_001410415.1;Dbxref=GeneID:20928,GenBank:NP_001397344.1,MGI:MGI:1352630;Name=NP_001397344.1;Note=isoform g is encoded by transcript variant 8;gbkey=CDS;gene=Abcc9;product=ATP-binding cassette sub-family C member 9 isoform g;protein_id=NP_001397344.1;extra_copy_number=0
CM058246.1	Liftoff	CDS	150776373	150776510	.	-	.	ID=cds-NP_001397344.1;Parent=rna-NM_001410415.1;Dbxref=GeneID:20928,GenBank:NP_001397344.1,MGI:MGI:1352630;Name=NP_001397344.1;Note=isoform g is encoded by transcript variant 8;gbkey=CDS;gene=Abcc9;product=ATP-binding cassette sub-family C member 9 isoform g;protein_id=NP_001397344.1;extra_copy_number=0
CM058246.1	Liftoff	CDS	150781200	150781280	.	-	.	ID=cds-NP_001397344.1;Parent=rna-NM_001410415.1;Dbxref=GeneID:20928,GenBank:NP_001397344.1,MGI:MGI:1352630;Name=NP_001397344.1;Note=isoform g is encoded by transcript variant 8;gbkey=CDS;gene=Abcc9;product=ATP-binding cassette sub-family C member 9 isoform g;protein_id=NP_001397344.1;extra_copy_number=0
CM058246.1	Liftoff	CDS	150782811	150782895	.	-	.	ID=cds-NP_001397344.1;Parent=rna-NM_001410415.1;Dbxref=GeneID:20928,GenBank:NP_001397344.1,MGI:MGI:1352630;Name=NP_001397344.1;Note=isoform g is encoded by transcript variant 8;gbkey=CDS;gene=Abcc9;product=ATP-binding cassette sub-family C member 9 isoform g;protein_id=NP_001397344.1;extra_copy_number=0
CM058246.1	Liftoff	CDS	150783197	150783298	.	-	.	ID=cds-NP_001397344.1;Parent=rna-NM_001410415.1;Dbxref=GeneID:20928,GenBank:NP_001397344.1,MGI:MGI:1352630;Name=NP_001397344.1;Note=isoform g is encoded by transcript variant 8;gbkey=CDS;gene=Abcc9;product=ATP-binding cassette sub-family C member 9 isoform g;protein_id=NP_001397344.1;extra_copy_number=0
CM058246.1	Liftoff	CDS	150784952	150784990	.	-	.	ID=cds-NP_001397344.1;Parent=rna-NM_001410415.1;Dbxref=GeneID:20928,GenBank:NP_001397344.1,MGI:MGI:1352630;Name=NP_001397344.1;Note=isoform g is encoded by transcript variant 8;gbkey=CDS;gene=Abcc9;product=ATP-binding cassette sub-family C member 9 isoform g;protein_id=NP_001397344.1;extra_copy_number=0
CM058246.1	Liftoff	CDS	150789448	150789553	.	-	.	ID=cds-NP_001397344.1;Parent=rna-NM_001410415.1;Dbxref=GeneID:20928,GenBank:NP_001397344.1,MGI:MGI:1352630;Name=NP_001397344.1;Note=isoform g is encoded by transcript variant 8;gbkey=CDS;gene=Abcc9;product=ATP-binding cassette sub-family C member 9 isoform g;protein_id=NP_001397344.1;extra_copy_number=0
CM058246.1	Liftoff	CDS	150793523	150793595	.	-	.	ID=cds-NP_001397344.1;Parent=rna-NM_001410415.1;Dbxref=GeneID:20928,GenBank:NP_001397344.1,MGI:MGI:1352630;Name=NP_001397344.1;Note=isoform g is encoded by transcript variant 8;gbkey=CDS;gene=Abcc9;product=ATP-binding cassette sub-family C member 9 isoform g;protein_id=NP_001397344.1;extra_copy_number=0
CM058246.1	Liftoff	CDS	150795420	150795524	.	-	.	ID=cds-NP_001397344.1;Parent=rna-NM_001410415.1;Dbxref=GeneID:20928,GenBank:NP_001397344.1,MGI:MGI:1352630;Name=NP_001397344.1;Note=isoform g is encoded by transcript variant 8;gbkey=CDS;gene=Abcc9;product=ATP-binding cassette sub-family C member 9 isoform g;protein_id=NP_001397344.1;extra_copy_number=0
CM058246.1	Liftoff	CDS	150801460	150801568	.	-	.	ID=cds-NP_001397344.1;Parent=rna-NM_001410415.1;Dbxref=GeneID:20928,GenBank:NP_001397344.1,MGI:MGI:1352630;Name=NP_001397344.1;Note=isoform g is encoded by transcript variant 8;gbkey=CDS;gene=Abcc9;product=ATP-binding cassette sub-family C member 9 isoform g;protein_id=NP_001397344.1;extra_copy_number=0
CM058246.1	Liftoff	CDS	150808469	150808611	.	-	.	ID=cds-NP_001397344.1;Parent=rna-NM_001410415.1;Dbxref=GeneID:20928,GenBank:NP_001397344.1,MGI:MGI:1352630;Name=NP_001397344.1;Note=isoform g is encoded by transcript variant 8;gbkey=CDS;gene=Abcc9;product=ATP-binding cassette sub-family C member 9 isoform g;protein_id=NP_001397344.1;extra_copy_number=0
CM058246.1	Liftoff	CDS	150809523	150809563	.	-	.	ID=cds-NP_001397344.1;Parent=rna-NM_001410415.1;Dbxref=GeneID:20928,GenBank:NP_001397344.1,MGI:MGI:1352630;Name=NP_001397344.1;Note=isoform g is encoded by transcript variant 8;gbkey=CDS;gene=Abcc9;product=ATP-binding cassette sub-family C member 9 isoform g;protein_id=NP_001397344.1;extra_copy_number=0
CM058246.1	Liftoff	CDS	150812329	150812491	.	-	.	ID=cds-NP_001397344.1;Parent=rna-NM_001410415.1;Dbxref=GeneID:20928,GenBank:NP_001397344.1,MGI:MGI:1352630;Name=NP_001397344.1;Note=isoform g is encoded by transcript variant 8;gbkey=CDS;gene=Abcc9;product=ATP-binding cassette sub-family C member 9 isoform g;protein_id=NP_001397344.1;extra_copy_number=0
CM058246.1	Liftoff	CDS	150816147	150816281	.	-	.	ID=cds-NP_001397344.1;Parent=rna-NM_001410415.1;Dbxref=GeneID:20928,GenBank:NP_001397344.1,MGI:MGI:1352630;Name=NP_001397344.1;Note=isoform g is encoded by transcript variant 8;gbkey=CDS;gene=Abcc9;product=ATP-binding cassette sub-family C member 9 isoform g;protein_id=NP_001397344.1;extra_copy_number=0
CM058246.1	Liftoff	CDS	150818917	150819072	.	-	.	ID=cds-NP_001397344.1;Parent=rna-NM_001410415.1;Dbxref=GeneID:20928,GenBank:NP_001397344.1,MGI:MGI:1352630;Name=NP_001397344.1;Note=isoform g is encoded by transcript variant 8;gbkey=CDS;gene=Abcc9;product=ATP-binding cassette sub-family C member 9 isoform g;protein_id=NP_001397344.1;extra_copy_number=0
CM058246.1	Liftoff	CDS	150819787	150819945	.	-	.	ID=cds-NP_001397344.1;Parent=rna-NM_001410415.1;Dbxref=GeneID:20928,GenBank:NP_001397344.1,MGI:MGI:1352630;Name=NP_001397344.1;Note=isoform g is encoded by transcript variant 8;gbkey=CDS;gene=Abcc9;product=ATP-binding cassette sub-family C member 9 isoform g;protein_id=NP_001397344.1;extra_copy_number=0
CM058246.1	Liftoff	CDS	150821926	150822108	.	-	.	ID=cds-NP_001397344.1;Parent=rna-NM_001410415.1;Dbxref=GeneID:20928,GenBank:NP_001397344.1,MGI:MGI:1352630;Name=NP_001397344.1;Note=isoform g is encoded by transcript variant 8;gbkey=CDS;gene=Abcc9;product=ATP-binding cassette sub-family C member 9 isoform g;protein_id=NP_001397344.1;extra_copy_number=0
CM058246.1	Liftoff	CDS	150824125	150824340	.	-	.	ID=cds-NP_001397344.1;Parent=rna-NM_001410415.1;Dbxref=GeneID:20928,GenBank:NP_001397344.1,MGI:MGI:1352630;Name=NP_001397344.1;Note=isoform g is encoded by transcript variant 8;gbkey=CDS;gene=Abcc9;product=ATP-binding cassette sub-family C member 9 isoform g;protein_id=NP_001397344.1;extra_copy_number=0
CM058246.1	Liftoff	CDS	150825892	150826058	.	-	.	ID=cds-NP_001397344.1;Parent=rna-NM_001410415.1;Dbxref=GeneID:20928,GenBank:NP_001397344.1,MGI:MGI:1352630;Name=NP_001397344.1;Note=isoform g is encoded by transcript variant 8;gbkey=CDS;gene=Abcc9;product=ATP-binding cassette sub-family C member 9 isoform g;protein_id=NP_001397344.1;extra_copy_number=0
CM058246.1	Liftoff	CDS	150829709	150829830	.	-	.	ID=cds-NP_001397344.1;Parent=rna-NM_001410415.1;Dbxref=GeneID:20928,GenBank:NP_001397344.1,MGI:MGI:1352630;Name=NP_001397344.1;Note=isoform g is encoded by transcript variant 8;gbkey=CDS;gene=Abcc9;product=ATP-binding cassette sub-family C member 9 isoform g;protein_id=NP_001397344.1;extra_copy_number=0
CM058246.1	Liftoff	CDS	150831405	150831546	.	-	.	ID=cds-NP_001397344.1;Parent=rna-NM_001410415.1;Dbxref=GeneID:20928,GenBank:NP_001397344.1,MGI:MGI:1352630;Name=NP_001397344.1;Note=isoform g is encoded by transcript variant 8;gbkey=CDS;gene=Abcc9;product=ATP-binding cassette sub-family C member 9 isoform g;protein_id=NP_001397344.1;extra_copy_number=0
CM058246.1	Liftoff	CDS	150834607	150834748	.	-	.	ID=cds-NP_001397344.1;Parent=rna-NM_001410415.1;Dbxref=GeneID:20928,GenBank:NP_001397344.1,MGI:MGI:1352630;Name=NP_001397344.1;Note=isoform g is encoded by transcript variant 8;gbkey=CDS;gene=Abcc9;product=ATP-binding cassette sub-family C member 9 isoform g;protein_id=NP_001397344.1;extra_copy_number=0
CM058246.1	Liftoff	mRNA	150724746	150839202	.	-	.	ID=rna-NM_001410416.1;Parent=gene-Abcc9;Dbxref=GeneID:20928,GenBank:NM_001410416.1,MGI:MGI:1352630;Name=NM_001410416.1;gbkey=mRNA;gene=Abcc9;product=ATP-binding cassette%2C sub-family C (CFTR/MRP)%2C member 9%2C transcript variant 9;transcript_id=NM_001410416.1;matches_ref_protein=True;valid_ORF=True;extra_copy_number=0
CM058246.1	Liftoff	exon	150724746	150727385	.	-	.	ID=exon-NM_001410416.1-40;Parent=rna-NM_001410416.1;Dbxref=GeneID:20928,GenBank:NM_001410416.1,MGI:MGI:1352630;gbkey=mRNA;gene=Abcc9;product=ATP-binding cassette%2C sub-family C (CFTR/MRP)%2C member 9%2C transcript variant 9;transcript_id=NM_001410416.1;extra_copy_number=0
CM058246.1	Liftoff	exon	150730893	150731068	.	-	.	ID=exon-NM_001410416.1-39;Parent=rna-NM_001410416.1;Dbxref=GeneID:20928,GenBank:NM_001410416.1,MGI:MGI:1352630;gbkey=mRNA;gene=Abcc9;product=ATP-binding cassette%2C sub-family C (CFTR/MRP)%2C member 9%2C transcript variant 9;transcript_id=NM_001410416.1;extra_copy_number=0
CM058246.1	Liftoff	exon	150731636	150731698	.	-	.	ID=exon-NM_001410416.1-38;Parent=rna-NM_001410416.1;Dbxref=GeneID:20928,GenBank:NM_001410416.1,MGI:MGI:1352630;gbkey=mRNA;gene=Abcc9;product=ATP-binding cassette%2C sub-family C (CFTR/MRP)%2C member 9%2C transcript variant 9;transcript_id=NM_001410416.1;extra_copy_number=0
CM058246.1	Liftoff	exon	150735021	150735154	.	-	.	ID=exon-NM_001410416.1-37;Parent=rna-NM_001410416.1;Dbxref=GeneID:20928,GenBank:NM_001410416.1,MGI:MGI:1352630;gbkey=mRNA;gene=Abcc9;product=ATP-binding cassette%2C sub-family C (CFTR/MRP)%2C member 9%2C transcript variant 9;transcript_id=NM_001410416.1;extra_copy_number=0
CM058246.1	Liftoff	exon	150735967	150736070	.	-	.	ID=exon-NM_001410416.1-36;Parent=rna-NM_001410416.1;Dbxref=GeneID:20928,GenBank:NM_001410416.1,MGI:MGI:1352630;gbkey=mRNA;gene=Abcc9;product=ATP-binding cassette%2C sub-family C (CFTR/MRP)%2C member 9%2C transcript variant 9;transcript_id=NM_001410416.1;extra_copy_number=0
CM058246.1	Liftoff	exon	150737821	150737929	.	-	.	ID=exon-NM_001410416.1-35;Parent=rna-NM_001410416.1;Dbxref=GeneID:20928,GenBank:NM_001410416.1,MGI:MGI:1352630;gbkey=mRNA;gene=Abcc9;product=ATP-binding cassette%2C sub-family C (CFTR/MRP)%2C member 9%2C transcript variant 9;transcript_id=NM_001410416.1;extra_copy_number=0
CM058246.1	Liftoff	exon	150738689	150738767	.	-	.	ID=exon-NM_001410416.1-34;Parent=rna-NM_001410416.1;Dbxref=GeneID:20928,GenBank:NM_001410416.1,MGI:MGI:1352630;gbkey=mRNA;gene=Abcc9;product=ATP-binding cassette%2C sub-family C (CFTR/MRP)%2C member 9%2C transcript variant 9;transcript_id=NM_001410416.1;extra_copy_number=0
CM058246.1	Liftoff	exon	150739960	150740090	.	-	.	ID=exon-NM_001410416.1-33;Parent=rna-NM_001410416.1;Dbxref=GeneID:20928,GenBank:NM_001410416.1,MGI:MGI:1352630;gbkey=mRNA;gene=Abcc9;product=ATP-binding cassette%2C sub-family C (CFTR/MRP)%2C member 9%2C transcript variant 9;transcript_id=NM_001410416.1;extra_copy_number=0
CM058246.1	Liftoff	exon	150741743	150741863	.	-	.	ID=exon-NM_001410416.1-32;Parent=rna-NM_001410416.1;Dbxref=GeneID:20928,GenBank:NM_001410416.1,MGI:MGI:1352630;gbkey=mRNA;gene=Abcc9;product=ATP-binding cassette%2C sub-family C (CFTR/MRP)%2C member 9%2C transcript variant 9;transcript_id=NM_001410416.1;extra_copy_number=0
CM058246.1	Liftoff	exon	150742730	150742831	.	-	.	ID=exon-NM_001410416.1-31;Parent=rna-NM_001410416.1;Dbxref=GeneID:20928,GenBank:NM_001410416.1,MGI:MGI:1352630;gbkey=mRNA;gene=Abcc9;product=ATP-binding cassette%2C sub-family C (CFTR/MRP)%2C member 9%2C transcript variant 9;transcript_id=NM_001410416.1;extra_copy_number=0
CM058246.1	Liftoff	exon	150751337	150751439	.	-	.	ID=exon-NM_001410416.1-30;Parent=rna-NM_001410416.1;Dbxref=GeneID:20928,GenBank:NM_001410416.1,MGI:MGI:1352630;gbkey=mRNA;gene=Abcc9;product=ATP-binding cassette%2C sub-family C (CFTR/MRP)%2C member 9%2C transcript variant 9;transcript_id=NM_001410416.1;extra_copy_number=0
CM058246.1	Liftoff	exon	150757606	150757698	.	-	.	ID=exon-NM_001410416.1-29;Parent=rna-NM_001410416.1;Dbxref=GeneID:20928,GenBank:NM_001410416.1,MGI:MGI:1352630;gbkey=mRNA;gene=Abcc9;product=ATP-binding cassette%2C sub-family C (CFTR/MRP)%2C member 9%2C transcript variant 9;transcript_id=NM_001410416.1;extra_copy_number=0
CM058246.1	Liftoff	exon	150762860	150763017	.	-	.	ID=exon-NM_001410416.1-28;Parent=rna-NM_001410416.1;Dbxref=GeneID:20928,GenBank:NM_001410416.1,MGI:MGI:1352630;gbkey=mRNA;gene=Abcc9;product=ATP-binding cassette%2C sub-family C (CFTR/MRP)%2C member 9%2C transcript variant 9;transcript_id=NM_001410416.1;extra_copy_number=0
CM058246.1	Liftoff	exon	150764112	150764181	.	-	.	ID=exon-NM_001410416.1-27;Parent=rna-NM_001410416.1;Dbxref=GeneID:20928,GenBank:NM_001410416.1,MGI:MGI:1352630;gbkey=mRNA;gene=Abcc9;product=ATP-binding cassette%2C sub-family C (CFTR/MRP)%2C member 9%2C transcript variant 9;transcript_id=NM_001410416.1;extra_copy_number=0
CM058246.1	Liftoff	exon	150764396	150764544	.	-	.	ID=exon-NM_001410416.1-26;Parent=rna-NM_001410416.1;Dbxref=GeneID:20928,GenBank:NM_001410416.1,MGI:MGI:1352630;gbkey=mRNA;gene=Abcc9;product=ATP-binding cassette%2C sub-family C (CFTR/MRP)%2C member 9%2C transcript variant 9;transcript_id=NM_001410416.1;extra_copy_number=0
CM058246.1	Liftoff	exon	150765346	150765575	.	-	.	ID=exon-NM_001410416.1-25;Parent=rna-NM_001410416.1;Dbxref=GeneID:20928,GenBank:NM_001410416.1,MGI:MGI:1352630;gbkey=mRNA;gene=Abcc9;product=ATP-binding cassette%2C sub-family C (CFTR/MRP)%2C member 9%2C transcript variant 9;transcript_id=NM_001410416.1;extra_copy_number=0
CM058246.1	Liftoff	exon	150770008	150770104	.	-	.	ID=exon-NM_001410416.1-24;Parent=rna-NM_001410416.1;Dbxref=GeneID:20928,GenBank:NM_001410416.1,MGI:MGI:1352630;gbkey=mRNA;gene=Abcc9;product=ATP-binding cassette%2C sub-family C (CFTR/MRP)%2C member 9%2C transcript variant 9;transcript_id=NM_001410416.1;extra_copy_number=0
CM058246.1	Liftoff	exon	150776117	150776242	.	-	.	ID=exon-NM_001410416.1-23;Parent=rna-NM_001410416.1;Dbxref=GeneID:20928,GenBank:NM_001410416.1,MGI:MGI:1352630;gbkey=mRNA;gene=Abcc9;product=ATP-binding cassette%2C sub-family C (CFTR/MRP)%2C member 9%2C transcript variant 9;transcript_id=NM_001410416.1;extra_copy_number=0
CM058246.1	Liftoff	exon	150776373	150776510	.	-	.	ID=exon-NM_001410416.1-22;Parent=rna-NM_001410416.1;Dbxref=GeneID:20928,GenBank:NM_001410416.1,MGI:MGI:1352630;gbkey=mRNA;gene=Abcc9;product=ATP-binding cassette%2C sub-family C (CFTR/MRP)%2C member 9%2C transcript variant 9;transcript_id=NM_001410416.1;extra_copy_number=0
CM058246.1	Liftoff	exon	150781200	150781280	.	-	.	ID=exon-NM_001410416.1-21;Parent=rna-NM_001410416.1;Dbxref=GeneID:20928,GenBank:NM_001410416.1,MGI:MGI:1352630;gbkey=mRNA;gene=Abcc9;product=ATP-binding cassette%2C sub-family C (CFTR/MRP)%2C member 9%2C transcript variant 9;transcript_id=NM_001410416.1;extra_copy_number=0
CM058246.1	Liftoff	exon	150782811	150782895	.	-	.	ID=exon-NM_001410416.1-20;Parent=rna-NM_001410416.1;Dbxref=GeneID:20928,GenBank:NM_001410416.1,MGI:MGI:1352630;gbkey=mRNA;gene=Abcc9;product=ATP-binding cassette%2C sub-family C (CFTR/MRP)%2C member 9%2C transcript variant 9;transcript_id=NM_001410416.1;extra_copy_number=0
CM058246.1	Liftoff	exon	150783197	150783298	.	-	.	ID=exon-NM_001410416.1-19;Parent=rna-NM_001410416.1;Dbxref=GeneID:20928,GenBank:NM_001410416.1,MGI:MGI:1352630;gbkey=mRNA;gene=Abcc9;product=ATP-binding cassette%2C sub-family C (CFTR/MRP)%2C member 9%2C transcript variant 9;transcript_id=NM_001410416.1;extra_copy_number=0
CM058246.1	Liftoff	exon	150789448	150789553	.	-	.	ID=exon-NM_001410416.1-18;Parent=rna-NM_001410416.1;Dbxref=GeneID:20928,GenBank:NM_001410416.1,MGI:MGI:1352630;gbkey=mRNA;gene=Abcc9;product=ATP-binding cassette%2C sub-family C (CFTR/MRP)%2C member 9%2C transcript variant 9;transcript_id=NM_001410416.1;extra_copy_number=0
CM058246.1	Liftoff	exon	150793523	150793595	.	-	.	ID=exon-NM_001410416.1-17;Parent=rna-NM_001410416.1;Dbxref=GeneID:20928,GenBank:NM_001410416.1,MGI:MGI:1352630;gbkey=mRNA;gene=Abcc9;product=ATP-binding cassette%2C sub-family C (CFTR/MRP)%2C member 9%2C transcript variant 9;transcript_id=NM_001410416.1;extra_copy_number=0
CM058246.1	Liftoff	exon	150795420	150795524	.	-	.	ID=exon-NM_001410416.1-16;Parent=rna-NM_001410416.1;Dbxref=GeneID:20928,GenBank:NM_001410416.1,MGI:MGI:1352630;gbkey=mRNA;gene=Abcc9;product=ATP-binding cassette%2C sub-family C (CFTR/MRP)%2C member 9%2C transcript variant 9;transcript_id=NM_001410416.1;extra_copy_number=0
CM058246.1	Liftoff	exon	150801460	150801568	.	-	.	ID=exon-NM_001410416.1-15;Parent=rna-NM_001410416.1;Dbxref=GeneID:20928,GenBank:NM_001410416.1,MGI:MGI:1352630;gbkey=mRNA;gene=Abcc9;product=ATP-binding cassette%2C sub-family C (CFTR/MRP)%2C member 9%2C transcript variant 9;transcript_id=NM_001410416.1;extra_copy_number=0
CM058246.1	Liftoff	exon	150808469	150808611	.	-	.	ID=exon-NM_001410416.1-14;Parent=rna-NM_001410416.1;Dbxref=GeneID:20928,GenBank:NM_001410416.1,MGI:MGI:1352630;gbkey=mRNA;gene=Abcc9;product=ATP-binding cassette%2C sub-family C (CFTR/MRP)%2C member 9%2C transcript variant 9;transcript_id=NM_001410416.1;extra_copy_number=0
CM058246.1	Liftoff	exon	150809523	150809563	.	-	.	ID=exon-NM_001410416.1-13;Parent=rna-NM_001410416.1;Dbxref=GeneID:20928,GenBank:NM_001410416.1,MGI:MGI:1352630;gbkey=mRNA;gene=Abcc9;product=ATP-binding cassette%2C sub-family C (CFTR/MRP)%2C member 9%2C transcript variant 9;transcript_id=NM_001410416.1;extra_copy_number=0
CM058246.1	Liftoff	exon	150812329	150812491	.	-	.	ID=exon-NM_001410416.1-12;Parent=rna-NM_001410416.1;Dbxref=GeneID:20928,GenBank:NM_001410416.1,MGI:MGI:1352630;gbkey=mRNA;gene=Abcc9;product=ATP-binding cassette%2C sub-family C (CFTR/MRP)%2C member 9%2C transcript variant 9;transcript_id=NM_001410416.1;extra_copy_number=0
CM058246.1	Liftoff	exon	150816147	150816281	.	-	.	ID=exon-NM_001410416.1-11;Parent=rna-NM_001410416.1;Dbxref=GeneID:20928,GenBank:NM_001410416.1,MGI:MGI:1352630;gbkey=mRNA;gene=Abcc9;product=ATP-binding cassette%2C sub-family C (CFTR/MRP)%2C member 9%2C transcript variant 9;transcript_id=NM_001410416.1;extra_copy_number=0
CM058246.1	Liftoff	exon	150818917	150819072	.	-	.	ID=exon-NM_001410416.1-10;Parent=rna-NM_001410416.1;Dbxref=GeneID:20928,GenBank:NM_001410416.1,MGI:MGI:1352630;gbkey=mRNA;gene=Abcc9;product=ATP-binding cassette%2C sub-family C (CFTR/MRP)%2C member 9%2C transcript variant 9;transcript_id=NM_001410416.1;extra_copy_number=0
CM058246.1	Liftoff	exon	150819787	150819945	.	-	.	ID=exon-NM_001410416.1-9;Parent=rna-NM_001410416.1;Dbxref=GeneID:20928,GenBank:NM_001410416.1,MGI:MGI:1352630;gbkey=mRNA;gene=Abcc9;product=ATP-binding cassette%2C sub-family C (CFTR/MRP)%2C member 9%2C transcript variant 9;transcript_id=NM_001410416.1;extra_copy_number=0
CM058246.1	Liftoff	exon	150821926	150822108	.	-	.	ID=exon-NM_001410416.1-8;Parent=rna-NM_001410416.1;Dbxref=GeneID:20928,GenBank:NM_001410416.1,MGI:MGI:1352630;gbkey=mRNA;gene=Abcc9;product=ATP-binding cassette%2C sub-family C (CFTR/MRP)%2C member 9%2C transcript variant 9;transcript_id=NM_001410416.1;extra_copy_number=0
CM058246.1	Liftoff	exon	150824125	150824340	.	-	.	ID=exon-NM_001410416.1-7;Parent=rna-NM_001410416.1;Dbxref=GeneID:20928,GenBank:NM_001410416.1,MGI:MGI:1352630;gbkey=mRNA;gene=Abcc9;product=ATP-binding cassette%2C sub-family C (CFTR/MRP)%2C member 9%2C transcript variant 9;transcript_id=NM_001410416.1;extra_copy_number=0
CM058246.1	Liftoff	exon	150825892	150826058	.	-	.	ID=exon-NM_001410416.1-6;Parent=rna-NM_001410416.1;Dbxref=GeneID:20928,GenBank:NM_001410416.1,MGI:MGI:1352630;gbkey=mRNA;gene=Abcc9;product=ATP-binding cassette%2C sub-family C (CFTR/MRP)%2C member 9%2C transcript variant 9;transcript_id=NM_001410416.1;extra_copy_number=0
CM058246.1	Liftoff	exon	150829709	150829830	.	-	.	ID=exon-NM_001410416.1-5;Parent=rna-NM_001410416.1;Dbxref=GeneID:20928,GenBank:NM_001410416.1,MGI:MGI:1352630;gbkey=mRNA;gene=Abcc9;product=ATP-binding cassette%2C sub-family C (CFTR/MRP)%2C member 9%2C transcript variant 9;transcript_id=NM_001410416.1;extra_copy_number=0
CM058246.1	Liftoff	exon	150831405	150831546	.	-	.	ID=exon-NM_001410416.1-4;Parent=rna-NM_001410416.1;Dbxref=GeneID:20928,GenBank:NM_001410416.1,MGI:MGI:1352630;gbkey=mRNA;gene=Abcc9;product=ATP-binding cassette%2C sub-family C (CFTR/MRP)%2C member 9%2C transcript variant 9;transcript_id=NM_001410416.1;extra_copy_number=0
CM058246.1	Liftoff	exon	150834607	150834767	.	-	.	ID=exon-NM_001410416.1-3;Parent=rna-NM_001410416.1;Dbxref=GeneID:20928,GenBank:NM_001410416.1,MGI:MGI:1352630;gbkey=mRNA;gene=Abcc9;product=ATP-binding cassette%2C sub-family C (CFTR/MRP)%2C member 9%2C transcript variant 9;transcript_id=NM_001410416.1;extra_copy_number=0
CM058246.1	Liftoff	exon	150838745	150838831	.	-	.	ID=exon-NM_001410416.1-2;Parent=rna-NM_001410416.1;Dbxref=GeneID:20928,GenBank:NM_001410416.1,MGI:MGI:1352630;gbkey=mRNA;gene=Abcc9;product=ATP-binding cassette%2C sub-family C (CFTR/MRP)%2C member 9%2C transcript variant 9;transcript_id=NM_001410416.1;extra_copy_number=0
CM058246.1	Liftoff	exon	150839092	150839202	.	-	.	ID=exon-NM_001410416.1-1;Parent=rna-NM_001410416.1;Dbxref=GeneID:20928,GenBank:NM_001410416.1,MGI:MGI:1352630;gbkey=mRNA;gene=Abcc9;product=ATP-binding cassette%2C sub-family C (CFTR/MRP)%2C member 9%2C transcript variant 9;transcript_id=NM_001410416.1;extra_copy_number=0
CM058246.1	Liftoff	CDS	150730931	150731068	.	-	.	ID=cds-NP_001397345.1;Parent=rna-NM_001410416.1;Dbxref=GeneID:20928,GenBank:NP_001397345.1,MGI:MGI:1352630;Name=NP_001397345.1;Note=isoform h is encoded by transcript variant 9;gbkey=CDS;gene=Abcc9;product=ATP-binding cassette sub-family C member 9 isoform h;protein_id=NP_001397345.1;extra_copy_number=0
CM058246.1	Liftoff	CDS	150731636	150731698	.	-	.	ID=cds-NP_001397345.1;Parent=rna-NM_001410416.1;Dbxref=GeneID:20928,GenBank:NP_001397345.1,MGI:MGI:1352630;Name=NP_001397345.1;Note=isoform h is encoded by transcript variant 9;gbkey=CDS;gene=Abcc9;product=ATP-binding cassette sub-family C member 9 isoform h;protein_id=NP_001397345.1;extra_copy_number=0
CM058246.1	Liftoff	CDS	150735021	150735154	.	-	.	ID=cds-NP_001397345.1;Parent=rna-NM_001410416.1;Dbxref=GeneID:20928,GenBank:NP_001397345.1,MGI:MGI:1352630;Name=NP_001397345.1;Note=isoform h is encoded by transcript variant 9;gbkey=CDS;gene=Abcc9;product=ATP-binding cassette sub-family C member 9 isoform h;protein_id=NP_001397345.1;extra_copy_number=0
CM058246.1	Liftoff	CDS	150735967	150736070	.	-	.	ID=cds-NP_001397345.1;Parent=rna-NM_001410416.1;Dbxref=GeneID:20928,GenBank:NP_001397345.1,MGI:MGI:1352630;Name=NP_001397345.1;Note=isoform h is encoded by transcript variant 9;gbkey=CDS;gene=Abcc9;product=ATP-binding cassette sub-family C member 9 isoform h;protein_id=NP_001397345.1;extra_copy_number=0
CM058246.1	Liftoff	CDS	150737821	150737929	.	-	.	ID=cds-NP_001397345.1;Parent=rna-NM_001410416.1;Dbxref=GeneID:20928,GenBank:NP_001397345.1,MGI:MGI:1352630;Name=NP_001397345.1;Note=isoform h is encoded by transcript variant 9;gbkey=CDS;gene=Abcc9;product=ATP-binding cassette sub-family C member 9 isoform h;protein_id=NP_001397345.1;extra_copy_number=0
CM058246.1	Liftoff	CDS	150738689	150738767	.	-	.	ID=cds-NP_001397345.1;Parent=rna-NM_001410416.1;Dbxref=GeneID:20928,GenBank:NP_001397345.1,MGI:MGI:1352630;Name=NP_001397345.1;Note=isoform h is encoded by transcript variant 9;gbkey=CDS;gene=Abcc9;product=ATP-binding cassette sub-family C member 9 isoform h;protein_id=NP_001397345.1;extra_copy_number=0
CM058246.1	Liftoff	CDS	150739960	150740090	.	-	.	ID=cds-NP_001397345.1;Parent=rna-NM_001410416.1;Dbxref=GeneID:20928,GenBank:NP_001397345.1,MGI:MGI:1352630;Name=NP_001397345.1;Note=isoform h is encoded by transcript variant 9;gbkey=CDS;gene=Abcc9;product=ATP-binding cassette sub-family C member 9 isoform h;protein_id=NP_001397345.1;extra_copy_number=0
CM058246.1	Liftoff	CDS	150741743	150741863	.	-	.	ID=cds-NP_001397345.1;Parent=rna-NM_001410416.1;Dbxref=GeneID:20928,GenBank:NP_001397345.1,MGI:MGI:1352630;Name=NP_001397345.1;Note=isoform h is encoded by transcript variant 9;gbkey=CDS;gene=Abcc9;product=ATP-binding cassette sub-family C member 9 isoform h;protein_id=NP_001397345.1;extra_copy_number=0
CM058246.1	Liftoff	CDS	150742730	150742831	.	-	.	ID=cds-NP_001397345.1;Parent=rna-NM_001410416.1;Dbxref=GeneID:20928,GenBank:NP_001397345.1,MGI:MGI:1352630;Name=NP_001397345.1;Note=isoform h is encoded by transcript variant 9;gbkey=CDS;gene=Abcc9;product=ATP-binding cassette sub-family C member 9 isoform h;protein_id=NP_001397345.1;extra_copy_number=0
CM058246.1	Liftoff	CDS	150751337	150751439	.	-	.	ID=cds-NP_001397345.1;Parent=rna-NM_001410416.1;Dbxref=GeneID:20928,GenBank:NP_001397345.1,MGI:MGI:1352630;Name=NP_001397345.1;Note=isoform h is encoded by transcript variant 9;gbkey=CDS;gene=Abcc9;product=ATP-binding cassette sub-family C member 9 isoform h;protein_id=NP_001397345.1;extra_copy_number=0
CM058246.1	Liftoff	CDS	150757606	150757698	.	-	.	ID=cds-NP_001397345.1;Parent=rna-NM_001410416.1;Dbxref=GeneID:20928,GenBank:NP_001397345.1,MGI:MGI:1352630;Name=NP_001397345.1;Note=isoform h is encoded by transcript variant 9;gbkey=CDS;gene=Abcc9;product=ATP-binding cassette sub-family C member 9 isoform h;protein_id=NP_001397345.1;extra_copy_number=0
CM058246.1	Liftoff	CDS	150762860	150763017	.	-	.	ID=cds-NP_001397345.1;Parent=rna-NM_001410416.1;Dbxref=GeneID:20928,GenBank:NP_001397345.1,MGI:MGI:1352630;Name=NP_001397345.1;Note=isoform h is encoded by transcript variant 9;gbkey=CDS;gene=Abcc9;product=ATP-binding cassette sub-family C member 9 isoform h;protein_id=NP_001397345.1;extra_copy_number=0
CM058246.1	Liftoff	CDS	150764112	150764181	.	-	.	ID=cds-NP_001397345.1;Parent=rna-NM_001410416.1;Dbxref=GeneID:20928,GenBank:NP_001397345.1,MGI:MGI:1352630;Name=NP_001397345.1;Note=isoform h is encoded by transcript variant 9;gbkey=CDS;gene=Abcc9;product=ATP-binding cassette sub-family C member 9 isoform h;protein_id=NP_001397345.1;extra_copy_number=0
CM058246.1	Liftoff	CDS	150764396	150764544	.	-	.	ID=cds-NP_001397345.1;Parent=rna-NM_001410416.1;Dbxref=GeneID:20928,GenBank:NP_001397345.1,MGI:MGI:1352630;Name=NP_001397345.1;Note=isoform h is encoded by transcript variant 9;gbkey=CDS;gene=Abcc9;product=ATP-binding cassette sub-family C member 9 isoform h;protein_id=NP_001397345.1;extra_copy_number=0
CM058246.1	Liftoff	CDS	150765346	150765575	.	-	.	ID=cds-NP_001397345.1;Parent=rna-NM_001410416.1;Dbxref=GeneID:20928,GenBank:NP_001397345.1,MGI:MGI:1352630;Name=NP_001397345.1;Note=isoform h is encoded by transcript variant 9;gbkey=CDS;gene=Abcc9;product=ATP-binding cassette sub-family C member 9 isoform h;protein_id=NP_001397345.1;extra_copy_number=0
CM058246.1	Liftoff	CDS	150770008	150770104	.	-	.	ID=cds-NP_001397345.1;Parent=rna-NM_001410416.1;Dbxref=GeneID:20928,GenBank:NP_001397345.1,MGI:MGI:1352630;Name=NP_001397345.1;Note=isoform h is encoded by transcript variant 9;gbkey=CDS;gene=Abcc9;product=ATP-binding cassette sub-family C member 9 isoform h;protein_id=NP_001397345.1;extra_copy_number=0
CM058246.1	Liftoff	CDS	150776117	150776242	.	-	.	ID=cds-NP_001397345.1;Parent=rna-NM_001410416.1;Dbxref=GeneID:20928,GenBank:NP_001397345.1,MGI:MGI:1352630;Name=NP_001397345.1;Note=isoform h is encoded by transcript variant 9;gbkey=CDS;gene=Abcc9;product=ATP-binding cassette sub-family C member 9 isoform h;protein_id=NP_001397345.1;extra_copy_number=0
CM058246.1	Liftoff	CDS	150776373	150776510	.	-	.	ID=cds-NP_001397345.1;Parent=rna-NM_001410416.1;Dbxref=GeneID:20928,GenBank:NP_001397345.1,MGI:MGI:1352630;Name=NP_001397345.1;Note=isoform h is encoded by transcript variant 9;gbkey=CDS;gene=Abcc9;product=ATP-binding cassette sub-family C member 9 isoform h;protein_id=NP_001397345.1;extra_copy_number=0
CM058246.1	Liftoff	CDS	150781200	150781280	.	-	.	ID=cds-NP_001397345.1;Parent=rna-NM_001410416.1;Dbxref=GeneID:20928,GenBank:NP_001397345.1,MGI:MGI:1352630;Name=NP_001397345.1;Note=isoform h is encoded by transcript variant 9;gbkey=CDS;gene=Abcc9;product=ATP-binding cassette sub-family C member 9 isoform h;protein_id=NP_001397345.1;extra_copy_number=0
CM058246.1	Liftoff	CDS	150782811	150782895	.	-	.	ID=cds-NP_001397345.1;Parent=rna-NM_001410416.1;Dbxref=GeneID:20928,GenBank:NP_001397345.1,MGI:MGI:1352630;Name=NP_001397345.1;Note=isoform h is encoded by transcript variant 9;gbkey=CDS;gene=Abcc9;product=ATP-binding cassette sub-family C member 9 isoform h;protein_id=NP_001397345.1;extra_copy_number=0
CM058246.1	Liftoff	CDS	150783197	150783298	.	-	.	ID=cds-NP_001397345.1;Parent=rna-NM_001410416.1;Dbxref=GeneID:20928,GenBank:NP_001397345.1,MGI:MGI:1352630;Name=NP_001397345.1;Note=isoform h is encoded by transcript variant 9;gbkey=CDS;gene=Abcc9;product=ATP-binding cassette sub-family C member 9 isoform h;protein_id=NP_001397345.1;extra_copy_number=0
CM058246.1	Liftoff	CDS	150789448	150789553	.	-	.	ID=cds-NP_001397345.1;Parent=rna-NM_001410416.1;Dbxref=GeneID:20928,GenBank:NP_001397345.1,MGI:MGI:1352630;Name=NP_001397345.1;Note=isoform h is encoded by transcript variant 9;gbkey=CDS;gene=Abcc9;product=ATP-binding cassette sub-family C member 9 isoform h;protein_id=NP_001397345.1;extra_copy_number=0
CM058246.1	Liftoff	CDS	150793523	150793595	.	-	.	ID=cds-NP_001397345.1;Parent=rna-NM_001410416.1;Dbxref=GeneID:20928,GenBank:NP_001397345.1,MGI:MGI:1352630;Name=NP_001397345.1;Note=isoform h is encoded by transcript variant 9;gbkey=CDS;gene=Abcc9;product=ATP-binding cassette sub-family C member 9 isoform h;protein_id=NP_001397345.1;extra_copy_number=0
CM058246.1	Liftoff	CDS	150795420	150795524	.	-	.	ID=cds-NP_001397345.1;Parent=rna-NM_001410416.1;Dbxref=GeneID:20928,GenBank:NP_001397345.1,MGI:MGI:1352630;Name=NP_001397345.1;Note=isoform h is encoded by transcript variant 9;gbkey=CDS;gene=Abcc9;product=ATP-binding cassette sub-family C member 9 isoform h;protein_id=NP_001397345.1;extra_copy_number=0
CM058246.1	Liftoff	CDS	150801460	150801568	.	-	.	ID=cds-NP_001397345.1;Parent=rna-NM_001410416.1;Dbxref=GeneID:20928,GenBank:NP_001397345.1,MGI:MGI:1352630;Name=NP_001397345.1;Note=isoform h is encoded by transcript variant 9;gbkey=CDS;gene=Abcc9;product=ATP-binding cassette sub-family C member 9 isoform h;protein_id=NP_001397345.1;extra_copy_number=0
CM058246.1	Liftoff	CDS	150808469	150808611	.	-	.	ID=cds-NP_001397345.1;Parent=rna-NM_001410416.1;Dbxref=GeneID:20928,GenBank:NP_001397345.1,MGI:MGI:1352630;Name=NP_001397345.1;Note=isoform h is encoded by transcript variant 9;gbkey=CDS;gene=Abcc9;product=ATP-binding cassette sub-family C member 9 isoform h;protein_id=NP_001397345.1;extra_copy_number=0
CM058246.1	Liftoff	CDS	150809523	150809563	.	-	.	ID=cds-NP_001397345.1;Parent=rna-NM_001410416.1;Dbxref=GeneID:20928,GenBank:NP_001397345.1,MGI:MGI:1352630;Name=NP_001397345.1;Note=isoform h is encoded by transcript variant 9;gbkey=CDS;gene=Abcc9;product=ATP-binding cassette sub-family C member 9 isoform h;protein_id=NP_001397345.1;extra_copy_number=0
CM058246.1	Liftoff	CDS	150812329	150812491	.	-	.	ID=cds-NP_001397345.1;Parent=rna-NM_001410416.1;Dbxref=GeneID:20928,GenBank:NP_001397345.1,MGI:MGI:1352630;Name=NP_001397345.1;Note=isoform h is encoded by transcript variant 9;gbkey=CDS;gene=Abcc9;product=ATP-binding cassette sub-family C member 9 isoform h;protein_id=NP_001397345.1;extra_copy_number=0
CM058246.1	Liftoff	CDS	150816147	150816281	.	-	.	ID=cds-NP_001397345.1;Parent=rna-NM_001410416.1;Dbxref=GeneID:20928,GenBank:NP_001397345.1,MGI:MGI:1352630;Name=NP_001397345.1;Note=isoform h is encoded by transcript variant 9;gbkey=CDS;gene=Abcc9;product=ATP-binding cassette sub-family C member 9 isoform h;protein_id=NP_001397345.1;extra_copy_number=0
CM058246.1	Liftoff	CDS	150818917	150819072	.	-	.	ID=cds-NP_001397345.1;Parent=rna-NM_001410416.1;Dbxref=GeneID:20928,GenBank:NP_001397345.1,MGI:MGI:1352630;Name=NP_001397345.1;Note=isoform h is encoded by transcript variant 9;gbkey=CDS;gene=Abcc9;product=ATP-binding cassette sub-family C member 9 isoform h;protein_id=NP_001397345.1;extra_copy_number=0
CM058246.1	Liftoff	CDS	150819787	150819945	.	-	.	ID=cds-NP_001397345.1;Parent=rna-NM_001410416.1;Dbxref=GeneID:20928,GenBank:NP_001397345.1,MGI:MGI:1352630;Name=NP_001397345.1;Note=isoform h is encoded by transcript variant 9;gbkey=CDS;gene=Abcc9;product=ATP-binding cassette sub-family C member 9 isoform h;protein_id=NP_001397345.1;extra_copy_number=0
CM058246.1	Liftoff	CDS	150821926	150822108	.	-	.	ID=cds-NP_001397345.1;Parent=rna-NM_001410416.1;Dbxref=GeneID:20928,GenBank:NP_001397345.1,MGI:MGI:1352630;Name=NP_001397345.1;Note=isoform h is encoded by transcript variant 9;gbkey=CDS;gene=Abcc9;product=ATP-binding cassette sub-family C member 9 isoform h;protein_id=NP_001397345.1;extra_copy_number=0
CM058246.1	Liftoff	CDS	150824125	150824340	.	-	.	ID=cds-NP_001397345.1;Parent=rna-NM_001410416.1;Dbxref=GeneID:20928,GenBank:NP_001397345.1,MGI:MGI:1352630;Name=NP_001397345.1;Note=isoform h is encoded by transcript variant 9;gbkey=CDS;gene=Abcc9;product=ATP-binding cassette sub-family C member 9 isoform h;protein_id=NP_001397345.1;extra_copy_number=0
CM058246.1	Liftoff	CDS	150825892	150826058	.	-	.	ID=cds-NP_001397345.1;Parent=rna-NM_001410416.1;Dbxref=GeneID:20928,GenBank:NP_001397345.1,MGI:MGI:1352630;Name=NP_001397345.1;Note=isoform h is encoded by transcript variant 9;gbkey=CDS;gene=Abcc9;product=ATP-binding cassette sub-family C member 9 isoform h;protein_id=NP_001397345.1;extra_copy_number=0
CM058246.1	Liftoff	CDS	150829709	150829830	.	-	.	ID=cds-NP_001397345.1;Parent=rna-NM_001410416.1;Dbxref=GeneID:20928,GenBank:NP_001397345.1,MGI:MGI:1352630;Name=NP_001397345.1;Note=isoform h is encoded by transcript variant 9;gbkey=CDS;gene=Abcc9;product=ATP-binding cassette sub-family C member 9 isoform h;protein_id=NP_001397345.1;extra_copy_number=0
CM058246.1	Liftoff	CDS	150831405	150831546	.	-	.	ID=cds-NP_001397345.1;Parent=rna-NM_001410416.1;Dbxref=GeneID:20928,GenBank:NP_001397345.1,MGI:MGI:1352630;Name=NP_001397345.1;Note=isoform h is encoded by transcript variant 9;gbkey=CDS;gene=Abcc9;product=ATP-binding cassette sub-family C member 9 isoform h;protein_id=NP_001397345.1;extra_copy_number=0
CM058246.1	Liftoff	CDS	150834607	150834748	.	-	.	ID=cds-NP_001397345.1;Parent=rna-NM_001410416.1;Dbxref=GeneID:20928,GenBank:NP_001397345.1,MGI:MGI:1352630;Name=NP_001397345.1;Note=isoform h is encoded by transcript variant 9;gbkey=CDS;gene=Abcc9;product=ATP-binding cassette sub-family C member 9 isoform h;protein_id=NP_001397345.1;extra_copy_number=0
CM058246.1	Liftoff	mRNA	150724746	150839202	.	-	.	ID=rna-NM_011511.3;Parent=gene-Abcc9;Dbxref=GeneID:20928,GenBank:NM_011511.3,MGI:MGI:1352630;Name=NM_011511.3;gbkey=mRNA;gene=Abcc9;product=ATP-binding cassette%2C sub-family C (CFTR/MRP)%2C member 9%2C transcript variant 1;transcript_id=NM_011511.3;matches_ref_protein=True;valid_ORF=True;extra_copy_number=0
CM058246.1	Liftoff	exon	150724746	150727385	.	-	.	ID=exon-NM_011511.3-40;Parent=rna-NM_011511.3;Dbxref=GeneID:20928,GenBank:NM_011511.3,MGI:MGI:1352630;gbkey=mRNA;gene=Abcc9;product=ATP-binding cassette%2C sub-family C (CFTR/MRP)%2C member 9%2C transcript variant 1;transcript_id=NM_011511.3;extra_copy_number=0
CM058246.1	Liftoff	exon	150731636	150731698	.	-	.	ID=exon-NM_011511.3-39;Parent=rna-NM_011511.3;Dbxref=GeneID:20928,GenBank:NM_011511.3,MGI:MGI:1352630;gbkey=mRNA;gene=Abcc9;product=ATP-binding cassette%2C sub-family C (CFTR/MRP)%2C member 9%2C transcript variant 1;transcript_id=NM_011511.3;extra_copy_number=0
CM058246.1	Liftoff	exon	150735021	150735154	.	-	.	ID=exon-NM_011511.3-38;Parent=rna-NM_011511.3;Dbxref=GeneID:20928,GenBank:NM_011511.3,MGI:MGI:1352630;gbkey=mRNA;gene=Abcc9;product=ATP-binding cassette%2C sub-family C (CFTR/MRP)%2C member 9%2C transcript variant 1;transcript_id=NM_011511.3;extra_copy_number=0
CM058246.1	Liftoff	exon	150735967	150736070	.	-	.	ID=exon-NM_011511.3-37;Parent=rna-NM_011511.3;Dbxref=GeneID:20928,GenBank:NM_011511.3,MGI:MGI:1352630;gbkey=mRNA;gene=Abcc9;product=ATP-binding cassette%2C sub-family C (CFTR/MRP)%2C member 9%2C transcript variant 1;transcript_id=NM_011511.3;extra_copy_number=0
CM058246.1	Liftoff	exon	150737821	150737929	.	-	.	ID=exon-NM_011511.3-36;Parent=rna-NM_011511.3;Dbxref=GeneID:20928,GenBank:NM_011511.3,MGI:MGI:1352630;gbkey=mRNA;gene=Abcc9;product=ATP-binding cassette%2C sub-family C (CFTR/MRP)%2C member 9%2C transcript variant 1;transcript_id=NM_011511.3;extra_copy_number=0
CM058246.1	Liftoff	exon	150738689	150738767	.	-	.	ID=exon-NM_011511.3-35;Parent=rna-NM_011511.3;Dbxref=GeneID:20928,GenBank:NM_011511.3,MGI:MGI:1352630;gbkey=mRNA;gene=Abcc9;product=ATP-binding cassette%2C sub-family C (CFTR/MRP)%2C member 9%2C transcript variant 1;transcript_id=NM_011511.3;extra_copy_number=0
CM058246.1	Liftoff	exon	150739960	150740090	.	-	.	ID=exon-NM_011511.3-34;Parent=rna-NM_011511.3;Dbxref=GeneID:20928,GenBank:NM_011511.3,MGI:MGI:1352630;gbkey=mRNA;gene=Abcc9;product=ATP-binding cassette%2C sub-family C (CFTR/MRP)%2C member 9%2C transcript variant 1;transcript_id=NM_011511.3;extra_copy_number=0
CM058246.1	Liftoff	exon	150741743	150741863	.	-	.	ID=exon-NM_011511.3-33;Parent=rna-NM_011511.3;Dbxref=GeneID:20928,GenBank:NM_011511.3,MGI:MGI:1352630;gbkey=mRNA;gene=Abcc9;product=ATP-binding cassette%2C sub-family C (CFTR/MRP)%2C member 9%2C transcript variant 1;transcript_id=NM_011511.3;extra_copy_number=0
CM058246.1	Liftoff	exon	150742730	150742831	.	-	.	ID=exon-NM_011511.3-32;Parent=rna-NM_011511.3;Dbxref=GeneID:20928,GenBank:NM_011511.3,MGI:MGI:1352630;gbkey=mRNA;gene=Abcc9;product=ATP-binding cassette%2C sub-family C (CFTR/MRP)%2C member 9%2C transcript variant 1;transcript_id=NM_011511.3;extra_copy_number=0
CM058246.1	Liftoff	exon	150751337	150751439	.	-	.	ID=exon-NM_011511.3-31;Parent=rna-NM_011511.3;Dbxref=GeneID:20928,GenBank:NM_011511.3,MGI:MGI:1352630;gbkey=mRNA;gene=Abcc9;product=ATP-binding cassette%2C sub-family C (CFTR/MRP)%2C member 9%2C transcript variant 1;transcript_id=NM_011511.3;extra_copy_number=0
CM058246.1	Liftoff	exon	150757606	150757698	.	-	.	ID=exon-NM_011511.3-30;Parent=rna-NM_011511.3;Dbxref=GeneID:20928,GenBank:NM_011511.3,MGI:MGI:1352630;gbkey=mRNA;gene=Abcc9;product=ATP-binding cassette%2C sub-family C (CFTR/MRP)%2C member 9%2C transcript variant 1;transcript_id=NM_011511.3;extra_copy_number=0
CM058246.1	Liftoff	exon	150762860	150763017	.	-	.	ID=exon-NM_011511.3-29;Parent=rna-NM_011511.3;Dbxref=GeneID:20928,GenBank:NM_011511.3,MGI:MGI:1352630;gbkey=mRNA;gene=Abcc9;product=ATP-binding cassette%2C sub-family C (CFTR/MRP)%2C member 9%2C transcript variant 1;transcript_id=NM_011511.3;extra_copy_number=0
CM058246.1	Liftoff	exon	150764112	150764181	.	-	.	ID=exon-NM_011511.3-28;Parent=rna-NM_011511.3;Dbxref=GeneID:20928,GenBank:NM_011511.3,MGI:MGI:1352630;gbkey=mRNA;gene=Abcc9;product=ATP-binding cassette%2C sub-family C (CFTR/MRP)%2C member 9%2C transcript variant 1;transcript_id=NM_011511.3;extra_copy_number=0
CM058246.1	Liftoff	exon	150764396	150764544	.	-	.	ID=exon-NM_011511.3-27;Parent=rna-NM_011511.3;Dbxref=GeneID:20928,GenBank:NM_011511.3,MGI:MGI:1352630;gbkey=mRNA;gene=Abcc9;product=ATP-binding cassette%2C sub-family C (CFTR/MRP)%2C member 9%2C transcript variant 1;transcript_id=NM_011511.3;extra_copy_number=0
CM058246.1	Liftoff	exon	150765346	150765575	.	-	.	ID=exon-NM_011511.3-26;Parent=rna-NM_011511.3;Dbxref=GeneID:20928,GenBank:NM_011511.3,MGI:MGI:1352630;gbkey=mRNA;gene=Abcc9;product=ATP-binding cassette%2C sub-family C (CFTR/MRP)%2C member 9%2C transcript variant 1;transcript_id=NM_011511.3;extra_copy_number=0
CM058246.1	Liftoff	exon	150770008	150770104	.	-	.	ID=exon-NM_011511.3-25;Parent=rna-NM_011511.3;Dbxref=GeneID:20928,GenBank:NM_011511.3,MGI:MGI:1352630;gbkey=mRNA;gene=Abcc9;product=ATP-binding cassette%2C sub-family C (CFTR/MRP)%2C member 9%2C transcript variant 1;transcript_id=NM_011511.3;extra_copy_number=0
CM058246.1	Liftoff	exon	150776117	150776242	.	-	.	ID=exon-NM_011511.3-24;Parent=rna-NM_011511.3;Dbxref=GeneID:20928,GenBank:NM_011511.3,MGI:MGI:1352630;gbkey=mRNA;gene=Abcc9;product=ATP-binding cassette%2C sub-family C (CFTR/MRP)%2C member 9%2C transcript variant 1;transcript_id=NM_011511.3;extra_copy_number=0
CM058246.1	Liftoff	exon	150776373	150776510	.	-	.	ID=exon-NM_011511.3-23;Parent=rna-NM_011511.3;Dbxref=GeneID:20928,GenBank:NM_011511.3,MGI:MGI:1352630;gbkey=mRNA;gene=Abcc9;product=ATP-binding cassette%2C sub-family C (CFTR/MRP)%2C member 9%2C transcript variant 1;transcript_id=NM_011511.3;extra_copy_number=0
CM058246.1	Liftoff	exon	150781200	150781280	.	-	.	ID=exon-NM_011511.3-22;Parent=rna-NM_011511.3;Dbxref=GeneID:20928,GenBank:NM_011511.3,MGI:MGI:1352630;gbkey=mRNA;gene=Abcc9;product=ATP-binding cassette%2C sub-family C (CFTR/MRP)%2C member 9%2C transcript variant 1;transcript_id=NM_011511.3;extra_copy_number=0
CM058246.1	Liftoff	exon	150782811	150782895	.	-	.	ID=exon-NM_011511.3-21;Parent=rna-NM_011511.3;Dbxref=GeneID:20928,GenBank:NM_011511.3,MGI:MGI:1352630;gbkey=mRNA;gene=Abcc9;product=ATP-binding cassette%2C sub-family C (CFTR/MRP)%2C member 9%2C transcript variant 1;transcript_id=NM_011511.3;extra_copy_number=0
CM058246.1	Liftoff	exon	150783197	150783298	.	-	.	ID=exon-NM_011511.3-20;Parent=rna-NM_011511.3;Dbxref=GeneID:20928,GenBank:NM_011511.3,MGI:MGI:1352630;gbkey=mRNA;gene=Abcc9;product=ATP-binding cassette%2C sub-family C (CFTR/MRP)%2C member 9%2C transcript variant 1;transcript_id=NM_011511.3;extra_copy_number=0
CM058246.1	Liftoff	exon	150784952	150784990	.	-	.	ID=exon-NM_011511.3-19;Parent=rna-NM_011511.3;Dbxref=GeneID:20928,GenBank:NM_011511.3,MGI:MGI:1352630;gbkey=mRNA;gene=Abcc9;product=ATP-binding cassette%2C sub-family C (CFTR/MRP)%2C member 9%2C transcript variant 1;transcript_id=NM_011511.3;extra_copy_number=0
CM058246.1	Liftoff	exon	150789448	150789553	.	-	.	ID=exon-NM_011511.3-18;Parent=rna-NM_011511.3;Dbxref=GeneID:20928,GenBank:NM_011511.3,MGI:MGI:1352630;gbkey=mRNA;gene=Abcc9;product=ATP-binding cassette%2C sub-family C (CFTR/MRP)%2C member 9%2C transcript variant 1;transcript_id=NM_011511.3;extra_copy_number=0
CM058246.1	Liftoff	exon	150793523	150793595	.	-	.	ID=exon-NM_011511.3-17;Parent=rna-NM_011511.3;Dbxref=GeneID:20928,GenBank:NM_011511.3,MGI:MGI:1352630;gbkey=mRNA;gene=Abcc9;product=ATP-binding cassette%2C sub-family C (CFTR/MRP)%2C member 9%2C transcript variant 1;transcript_id=NM_011511.3;extra_copy_number=0
CM058246.1	Liftoff	exon	150795420	150795524	.	-	.	ID=exon-NM_011511.3-16;Parent=rna-NM_011511.3;Dbxref=GeneID:20928,GenBank:NM_011511.3,MGI:MGI:1352630;gbkey=mRNA;gene=Abcc9;product=ATP-binding cassette%2C sub-family C (CFTR/MRP)%2C member 9%2C transcript variant 1;transcript_id=NM_011511.3;extra_copy_number=0
CM058246.1	Liftoff	exon	150801460	150801568	.	-	.	ID=exon-NM_011511.3-15;Parent=rna-NM_011511.3;Dbxref=GeneID:20928,GenBank:NM_011511.3,MGI:MGI:1352630;gbkey=mRNA;gene=Abcc9;product=ATP-binding cassette%2C sub-family C (CFTR/MRP)%2C member 9%2C transcript variant 1;transcript_id=NM_011511.3;extra_copy_number=0
CM058246.1	Liftoff	exon	150808469	150808611	.	-	.	ID=exon-NM_011511.3-14;Parent=rna-NM_011511.3;Dbxref=GeneID:20928,GenBank:NM_011511.3,MGI:MGI:1352630;gbkey=mRNA;gene=Abcc9;product=ATP-binding cassette%2C sub-family C (CFTR/MRP)%2C member 9%2C transcript variant 1;transcript_id=NM_011511.3;extra_copy_number=0
CM058246.1	Liftoff	exon	150809523	150809563	.	-	.	ID=exon-NM_011511.3-13;Parent=rna-NM_011511.3;Dbxref=GeneID:20928,GenBank:NM_011511.3,MGI:MGI:1352630;gbkey=mRNA;gene=Abcc9;product=ATP-binding cassette%2C sub-family C (CFTR/MRP)%2C member 9%2C transcript variant 1;transcript_id=NM_011511.3;extra_copy_number=0
CM058246.1	Liftoff	exon	150812329	150812491	.	-	.	ID=exon-NM_011511.3-12;Parent=rna-NM_011511.3;Dbxref=GeneID:20928,GenBank:NM_011511.3,MGI:MGI:1352630;gbkey=mRNA;gene=Abcc9;product=ATP-binding cassette%2C sub-family C (CFTR/MRP)%2C member 9%2C transcript variant 1;transcript_id=NM_011511.3;extra_copy_number=0
CM058246.1	Liftoff	exon	150816147	150816281	.	-	.	ID=exon-NM_011511.3-11;Parent=rna-NM_011511.3;Dbxref=GeneID:20928,GenBank:NM_011511.3,MGI:MGI:1352630;gbkey=mRNA;gene=Abcc9;product=ATP-binding cassette%2C sub-family C (CFTR/MRP)%2C member 9%2C transcript variant 1;transcript_id=NM_011511.3;extra_copy_number=0
CM058246.1	Liftoff	exon	150818917	150819072	.	-	.	ID=exon-NM_011511.3-10;Parent=rna-NM_011511.3;Dbxref=GeneID:20928,GenBank:NM_011511.3,MGI:MGI:1352630;gbkey=mRNA;gene=Abcc9;product=ATP-binding cassette%2C sub-family C (CFTR/MRP)%2C member 9%2C transcript variant 1;transcript_id=NM_011511.3;extra_copy_number=0
CM058246.1	Liftoff	exon	150819787	150819945	.	-	.	ID=exon-NM_011511.3-9;Parent=rna-NM_011511.3;Dbxref=GeneID:20928,GenBank:NM_011511.3,MGI:MGI:1352630;gbkey=mRNA;gene=Abcc9;product=ATP-binding cassette%2C sub-family C (CFTR/MRP)%2C member 9%2C transcript variant 1;transcript_id=NM_011511.3;extra_copy_number=0
CM058246.1	Liftoff	exon	150821926	150822108	.	-	.	ID=exon-NM_011511.3-8;Parent=rna-NM_011511.3;Dbxref=GeneID:20928,GenBank:NM_011511.3,MGI:MGI:1352630;gbkey=mRNA;gene=Abcc9;product=ATP-binding cassette%2C sub-family C (CFTR/MRP)%2C member 9%2C transcript variant 1;transcript_id=NM_011511.3;extra_copy_number=0
CM058246.1	Liftoff	exon	150824125	150824367	.	-	.	ID=exon-NM_011511.3-7;Parent=rna-NM_011511.3;Dbxref=GeneID:20928,GenBank:NM_011511.3,MGI:MGI:1352630;gbkey=mRNA;gene=Abcc9;product=ATP-binding cassette%2C sub-family C (CFTR/MRP)%2C member 9%2C transcript variant 1;transcript_id=NM_011511.3;extra_copy_number=0
CM058246.1	Liftoff	exon	150825892	150826058	.	-	.	ID=exon-NM_011511.3-6;Parent=rna-NM_011511.3;Dbxref=GeneID:20928,GenBank:NM_011511.3,MGI:MGI:1352630;gbkey=mRNA;gene=Abcc9;product=ATP-binding cassette%2C sub-family C (CFTR/MRP)%2C member 9%2C transcript variant 1;transcript_id=NM_011511.3;extra_copy_number=0
CM058246.1	Liftoff	exon	150829709	150829830	.	-	.	ID=exon-NM_011511.3-5;Parent=rna-NM_011511.3;Dbxref=GeneID:20928,GenBank:NM_011511.3,MGI:MGI:1352630;gbkey=mRNA;gene=Abcc9;product=ATP-binding cassette%2C sub-family C (CFTR/MRP)%2C member 9%2C transcript variant 1;transcript_id=NM_011511.3;extra_copy_number=0
CM058246.1	Liftoff	exon	150831405	150831546	.	-	.	ID=exon-NM_011511.3-4;Parent=rna-NM_011511.3;Dbxref=GeneID:20928,GenBank:NM_011511.3,MGI:MGI:1352630;gbkey=mRNA;gene=Abcc9;product=ATP-binding cassette%2C sub-family C (CFTR/MRP)%2C member 9%2C transcript variant 1;transcript_id=NM_011511.3;extra_copy_number=0
CM058246.1	Liftoff	exon	150834607	150834767	.	-	.	ID=exon-NM_011511.3-3;Parent=rna-NM_011511.3;Dbxref=GeneID:20928,GenBank:NM_011511.3,MGI:MGI:1352630;gbkey=mRNA;gene=Abcc9;product=ATP-binding cassette%2C sub-family C (CFTR/MRP)%2C member 9%2C transcript variant 1;transcript_id=NM_011511.3;extra_copy_number=0
CM058246.1	Liftoff	exon	150838745	150838831	.	-	.	ID=exon-NM_011511.3-2;Parent=rna-NM_011511.3;Dbxref=GeneID:20928,GenBank:NM_011511.3,MGI:MGI:1352630;gbkey=mRNA;gene=Abcc9;product=ATP-binding cassette%2C sub-family C (CFTR/MRP)%2C member 9%2C transcript variant 1;transcript_id=NM_011511.3;extra_copy_number=0
CM058246.1	Liftoff	exon	150839092	150839202	.	-	.	ID=exon-NM_011511.3-1;Parent=rna-NM_011511.3;Dbxref=GeneID:20928,GenBank:NM_011511.3,MGI:MGI:1352630;gbkey=mRNA;gene=Abcc9;product=ATP-binding cassette%2C sub-family C (CFTR/MRP)%2C member 9%2C transcript variant 1;transcript_id=NM_011511.3;extra_copy_number=0
CM058246.1	Liftoff	CDS	150727248	150727385	.	-	.	ID=cds-NP_035641.1;Parent=rna-NM_011511.3;Dbxref=CCDS:CCDS39696.1,GeneID:20928,GenBank:NP_035641.1,MGI:MGI:1352630;Name=NP_035641.1;Note=isoform a is encoded by transcript variant 1;gbkey=CDS;gene=Abcc9;product=ATP-binding cassette sub-family C member 9 isoform a;protein_id=NP_035641.1;extra_copy_number=0
CM058246.1	Liftoff	CDS	150731636	150731698	.	-	.	ID=cds-NP_035641.1;Parent=rna-NM_011511.3;Dbxref=CCDS:CCDS39696.1,GeneID:20928,GenBank:NP_035641.1,MGI:MGI:1352630;Name=NP_035641.1;Note=isoform a is encoded by transcript variant 1;gbkey=CDS;gene=Abcc9;product=ATP-binding cassette sub-family C member 9 isoform a;protein_id=NP_035641.1;extra_copy_number=0
CM058246.1	Liftoff	CDS	150735021	150735154	.	-	.	ID=cds-NP_035641.1;Parent=rna-NM_011511.3;Dbxref=CCDS:CCDS39696.1,GeneID:20928,GenBank:NP_035641.1,MGI:MGI:1352630;Name=NP_035641.1;Note=isoform a is encoded by transcript variant 1;gbkey=CDS;gene=Abcc9;product=ATP-binding cassette sub-family C member 9 isoform a;protein_id=NP_035641.1;extra_copy_number=0
CM058246.1	Liftoff	CDS	150735967	150736070	.	-	.	ID=cds-NP_035641.1;Parent=rna-NM_011511.3;Dbxref=CCDS:CCDS39696.1,GeneID:20928,GenBank:NP_035641.1,MGI:MGI:1352630;Name=NP_035641.1;Note=isoform a is encoded by transcript variant 1;gbkey=CDS;gene=Abcc9;product=ATP-binding cassette sub-family C member 9 isoform a;protein_id=NP_035641.1;extra_copy_number=0
CM058246.1	Liftoff	CDS	150737821	150737929	.	-	.	ID=cds-NP_035641.1;Parent=rna-NM_011511.3;Dbxref=CCDS:CCDS39696.1,GeneID:20928,GenBank:NP_035641.1,MGI:MGI:1352630;Name=NP_035641.1;Note=isoform a is encoded by transcript variant 1;gbkey=CDS;gene=Abcc9;product=ATP-binding cassette sub-family C member 9 isoform a;protein_id=NP_035641.1;extra_copy_number=0
CM058246.1	Liftoff	CDS	150738689	150738767	.	-	.	ID=cds-NP_035641.1;Parent=rna-NM_011511.3;Dbxref=CCDS:CCDS39696.1,GeneID:20928,GenBank:NP_035641.1,MGI:MGI:1352630;Name=NP_035641.1;Note=isoform a is encoded by transcript variant 1;gbkey=CDS;gene=Abcc9;product=ATP-binding cassette sub-family C member 9 isoform a;protein_id=NP_035641.1;extra_copy_number=0
CM058246.1	Liftoff	CDS	150739960	150740090	.	-	.	ID=cds-NP_035641.1;Parent=rna-NM_011511.3;Dbxref=CCDS:CCDS39696.1,GeneID:20928,GenBank:NP_035641.1,MGI:MGI:1352630;Name=NP_035641.1;Note=isoform a is encoded by transcript variant 1;gbkey=CDS;gene=Abcc9;product=ATP-binding cassette sub-family C member 9 isoform a;protein_id=NP_035641.1;extra_copy_number=0
CM058246.1	Liftoff	CDS	150741743	150741863	.	-	.	ID=cds-NP_035641.1;Parent=rna-NM_011511.3;Dbxref=CCDS:CCDS39696.1,GeneID:20928,GenBank:NP_035641.1,MGI:MGI:1352630;Name=NP_035641.1;Note=isoform a is encoded by transcript variant 1;gbkey=CDS;gene=Abcc9;product=ATP-binding cassette sub-family C member 9 isoform a;protein_id=NP_035641.1;extra_copy_number=0
CM058246.1	Liftoff	CDS	150742730	150742831	.	-	.	ID=cds-NP_035641.1;Parent=rna-NM_011511.3;Dbxref=CCDS:CCDS39696.1,GeneID:20928,GenBank:NP_035641.1,MGI:MGI:1352630;Name=NP_035641.1;Note=isoform a is encoded by transcript variant 1;gbkey=CDS;gene=Abcc9;product=ATP-binding cassette sub-family C member 9 isoform a;protein_id=NP_035641.1;extra_copy_number=0
CM058246.1	Liftoff	CDS	150751337	150751439	.	-	.	ID=cds-NP_035641.1;Parent=rna-NM_011511.3;Dbxref=CCDS:CCDS39696.1,GeneID:20928,GenBank:NP_035641.1,MGI:MGI:1352630;Name=NP_035641.1;Note=isoform a is encoded by transcript variant 1;gbkey=CDS;gene=Abcc9;product=ATP-binding cassette sub-family C member 9 isoform a;protein_id=NP_035641.1;extra_copy_number=0
CM058246.1	Liftoff	CDS	150757606	150757698	.	-	.	ID=cds-NP_035641.1;Parent=rna-NM_011511.3;Dbxref=CCDS:CCDS39696.1,GeneID:20928,GenBank:NP_035641.1,MGI:MGI:1352630;Name=NP_035641.1;Note=isoform a is encoded by transcript variant 1;gbkey=CDS;gene=Abcc9;product=ATP-binding cassette sub-family C member 9 isoform a;protein_id=NP_035641.1;extra_copy_number=0
CM058246.1	Liftoff	CDS	150762860	150763017	.	-	.	ID=cds-NP_035641.1;Parent=rna-NM_011511.3;Dbxref=CCDS:CCDS39696.1,GeneID:20928,GenBank:NP_035641.1,MGI:MGI:1352630;Name=NP_035641.1;Note=isoform a is encoded by transcript variant 1;gbkey=CDS;gene=Abcc9;product=ATP-binding cassette sub-family C member 9 isoform a;protein_id=NP_035641.1;extra_copy_number=0
CM058246.1	Liftoff	CDS	150764112	150764181	.	-	.	ID=cds-NP_035641.1;Parent=rna-NM_011511.3;Dbxref=CCDS:CCDS39696.1,GeneID:20928,GenBank:NP_035641.1,MGI:MGI:1352630;Name=NP_035641.1;Note=isoform a is encoded by transcript variant 1;gbkey=CDS;gene=Abcc9;product=ATP-binding cassette sub-family C member 9 isoform a;protein_id=NP_035641.1;extra_copy_number=0
CM058246.1	Liftoff	CDS	150764396	150764544	.	-	.	ID=cds-NP_035641.1;Parent=rna-NM_011511.3;Dbxref=CCDS:CCDS39696.1,GeneID:20928,GenBank:NP_035641.1,MGI:MGI:1352630;Name=NP_035641.1;Note=isoform a is encoded by transcript variant 1;gbkey=CDS;gene=Abcc9;product=ATP-binding cassette sub-family C member 9 isoform a;protein_id=NP_035641.1;extra_copy_number=0
CM058246.1	Liftoff	CDS	150765346	150765575	.	-	.	ID=cds-NP_035641.1;Parent=rna-NM_011511.3;Dbxref=CCDS:CCDS39696.1,GeneID:20928,GenBank:NP_035641.1,MGI:MGI:1352630;Name=NP_035641.1;Note=isoform a is encoded by transcript variant 1;gbkey=CDS;gene=Abcc9;product=ATP-binding cassette sub-family C member 9 isoform a;protein_id=NP_035641.1;extra_copy_number=0
CM058246.1	Liftoff	CDS	150770008	150770104	.	-	.	ID=cds-NP_035641.1;Parent=rna-NM_011511.3;Dbxref=CCDS:CCDS39696.1,GeneID:20928,GenBank:NP_035641.1,MGI:MGI:1352630;Name=NP_035641.1;Note=isoform a is encoded by transcript variant 1;gbkey=CDS;gene=Abcc9;product=ATP-binding cassette sub-family C member 9 isoform a;protein_id=NP_035641.1;extra_copy_number=0
CM058246.1	Liftoff	CDS	150776117	150776242	.	-	.	ID=cds-NP_035641.1;Parent=rna-NM_011511.3;Dbxref=CCDS:CCDS39696.1,GeneID:20928,GenBank:NP_035641.1,MGI:MGI:1352630;Name=NP_035641.1;Note=isoform a is encoded by transcript variant 1;gbkey=CDS;gene=Abcc9;product=ATP-binding cassette sub-family C member 9 isoform a;protein_id=NP_035641.1;extra_copy_number=0
CM058246.1	Liftoff	CDS	150776373	150776510	.	-	.	ID=cds-NP_035641.1;Parent=rna-NM_011511.3;Dbxref=CCDS:CCDS39696.1,GeneID:20928,GenBank:NP_035641.1,MGI:MGI:1352630;Name=NP_035641.1;Note=isoform a is encoded by transcript variant 1;gbkey=CDS;gene=Abcc9;product=ATP-binding cassette sub-family C member 9 isoform a;protein_id=NP_035641.1;extra_copy_number=0
CM058246.1	Liftoff	CDS	150781200	150781280	.	-	.	ID=cds-NP_035641.1;Parent=rna-NM_011511.3;Dbxref=CCDS:CCDS39696.1,GeneID:20928,GenBank:NP_035641.1,MGI:MGI:1352630;Name=NP_035641.1;Note=isoform a is encoded by transcript variant 1;gbkey=CDS;gene=Abcc9;product=ATP-binding cassette sub-family C member 9 isoform a;protein_id=NP_035641.1;extra_copy_number=0
CM058246.1	Liftoff	CDS	150782811	150782895	.	-	.	ID=cds-NP_035641.1;Parent=rna-NM_011511.3;Dbxref=CCDS:CCDS39696.1,GeneID:20928,GenBank:NP_035641.1,MGI:MGI:1352630;Name=NP_035641.1;Note=isoform a is encoded by transcript variant 1;gbkey=CDS;gene=Abcc9;product=ATP-binding cassette sub-family C member 9 isoform a;protein_id=NP_035641.1;extra_copy_number=0
CM058246.1	Liftoff	CDS	150783197	150783298	.	-	.	ID=cds-NP_035641.1;Parent=rna-NM_011511.3;Dbxref=CCDS:CCDS39696.1,GeneID:20928,GenBank:NP_035641.1,MGI:MGI:1352630;Name=NP_035641.1;Note=isoform a is encoded by transcript variant 1;gbkey=CDS;gene=Abcc9;product=ATP-binding cassette sub-family C member 9 isoform a;protein_id=NP_035641.1;extra_copy_number=0
CM058246.1	Liftoff	CDS	150784952	150784990	.	-	.	ID=cds-NP_035641.1;Parent=rna-NM_011511.3;Dbxref=CCDS:CCDS39696.1,GeneID:20928,GenBank:NP_035641.1,MGI:MGI:1352630;Name=NP_035641.1;Note=isoform a is encoded by transcript variant 1;gbkey=CDS;gene=Abcc9;product=ATP-binding cassette sub-family C member 9 isoform a;protein_id=NP_035641.1;extra_copy_number=0
CM058246.1	Liftoff	CDS	150789448	150789553	.	-	.	ID=cds-NP_035641.1;Parent=rna-NM_011511.3;Dbxref=CCDS:CCDS39696.1,GeneID:20928,GenBank:NP_035641.1,MGI:MGI:1352630;Name=NP_035641.1;Note=isoform a is encoded by transcript variant 1;gbkey=CDS;gene=Abcc9;product=ATP-binding cassette sub-family C member 9 isoform a;protein_id=NP_035641.1;extra_copy_number=0
CM058246.1	Liftoff	CDS	150793523	150793595	.	-	.	ID=cds-NP_035641.1;Parent=rna-NM_011511.3;Dbxref=CCDS:CCDS39696.1,GeneID:20928,GenBank:NP_035641.1,MGI:MGI:1352630;Name=NP_035641.1;Note=isoform a is encoded by transcript variant 1;gbkey=CDS;gene=Abcc9;product=ATP-binding cassette sub-family C member 9 isoform a;protein_id=NP_035641.1;extra_copy_number=0
CM058246.1	Liftoff	CDS	150795420	150795524	.	-	.	ID=cds-NP_035641.1;Parent=rna-NM_011511.3;Dbxref=CCDS:CCDS39696.1,GeneID:20928,GenBank:NP_035641.1,MGI:MGI:1352630;Name=NP_035641.1;Note=isoform a is encoded by transcript variant 1;gbkey=CDS;gene=Abcc9;product=ATP-binding cassette sub-family C member 9 isoform a;protein_id=NP_035641.1;extra_copy_number=0
CM058246.1	Liftoff	CDS	150801460	150801568	.	-	.	ID=cds-NP_035641.1;Parent=rna-NM_011511.3;Dbxref=CCDS:CCDS39696.1,GeneID:20928,GenBank:NP_035641.1,MGI:MGI:1352630;Name=NP_035641.1;Note=isoform a is encoded by transcript variant 1;gbkey=CDS;gene=Abcc9;product=ATP-binding cassette sub-family C member 9 isoform a;protein_id=NP_035641.1;extra_copy_number=0
CM058246.1	Liftoff	CDS	150808469	150808611	.	-	.	ID=cds-NP_035641.1;Parent=rna-NM_011511.3;Dbxref=CCDS:CCDS39696.1,GeneID:20928,GenBank:NP_035641.1,MGI:MGI:1352630;Name=NP_035641.1;Note=isoform a is encoded by transcript variant 1;gbkey=CDS;gene=Abcc9;product=ATP-binding cassette sub-family C member 9 isoform a;protein_id=NP_035641.1;extra_copy_number=0
CM058246.1	Liftoff	CDS	150809523	150809563	.	-	.	ID=cds-NP_035641.1;Parent=rna-NM_011511.3;Dbxref=CCDS:CCDS39696.1,GeneID:20928,GenBank:NP_035641.1,MGI:MGI:1352630;Name=NP_035641.1;Note=isoform a is encoded by transcript variant 1;gbkey=CDS;gene=Abcc9;product=ATP-binding cassette sub-family C member 9 isoform a;protein_id=NP_035641.1;extra_copy_number=0
CM058246.1	Liftoff	CDS	150812329	150812491	.	-	.	ID=cds-NP_035641.1;Parent=rna-NM_011511.3;Dbxref=CCDS:CCDS39696.1,GeneID:20928,GenBank:NP_035641.1,MGI:MGI:1352630;Name=NP_035641.1;Note=isoform a is encoded by transcript variant 1;gbkey=CDS;gene=Abcc9;product=ATP-binding cassette sub-family C member 9 isoform a;protein_id=NP_035641.1;extra_copy_number=0
CM058246.1	Liftoff	CDS	150816147	150816281	.	-	.	ID=cds-NP_035641.1;Parent=rna-NM_011511.3;Dbxref=CCDS:CCDS39696.1,GeneID:20928,GenBank:NP_035641.1,MGI:MGI:1352630;Name=NP_035641.1;Note=isoform a is encoded by transcript variant 1;gbkey=CDS;gene=Abcc9;product=ATP-binding cassette sub-family C member 9 isoform a;protein_id=NP_035641.1;extra_copy_number=0
CM058246.1	Liftoff	CDS	150818917	150819072	.	-	.	ID=cds-NP_035641.1;Parent=rna-NM_011511.3;Dbxref=CCDS:CCDS39696.1,GeneID:20928,GenBank:NP_035641.1,MGI:MGI:1352630;Name=NP_035641.1;Note=isoform a is encoded by transcript variant 1;gbkey=CDS;gene=Abcc9;product=ATP-binding cassette sub-family C member 9 isoform a;protein_id=NP_035641.1;extra_copy_number=0
CM058246.1	Liftoff	CDS	150819787	150819945	.	-	.	ID=cds-NP_035641.1;Parent=rna-NM_011511.3;Dbxref=CCDS:CCDS39696.1,GeneID:20928,GenBank:NP_035641.1,MGI:MGI:1352630;Name=NP_035641.1;Note=isoform a is encoded by transcript variant 1;gbkey=CDS;gene=Abcc9;product=ATP-binding cassette sub-family C member 9 isoform a;protein_id=NP_035641.1;extra_copy_number=0
CM058246.1	Liftoff	CDS	150821926	150822108	.	-	.	ID=cds-NP_035641.1;Parent=rna-NM_011511.3;Dbxref=CCDS:CCDS39696.1,GeneID:20928,GenBank:NP_035641.1,MGI:MGI:1352630;Name=NP_035641.1;Note=isoform a is encoded by transcript variant 1;gbkey=CDS;gene=Abcc9;product=ATP-binding cassette sub-family C member 9 isoform a;protein_id=NP_035641.1;extra_copy_number=0
CM058246.1	Liftoff	CDS	150824125	150824367	.	-	.	ID=cds-NP_035641.1;Parent=rna-NM_011511.3;Dbxref=CCDS:CCDS39696.1,GeneID:20928,GenBank:NP_035641.1,MGI:MGI:1352630;Name=NP_035641.1;Note=isoform a is encoded by transcript variant 1;gbkey=CDS;gene=Abcc9;product=ATP-binding cassette sub-family C member 9 isoform a;protein_id=NP_035641.1;extra_copy_number=0
CM058246.1	Liftoff	CDS	150825892	150826058	.	-	.	ID=cds-NP_035641.1;Parent=rna-NM_011511.3;Dbxref=CCDS:CCDS39696.1,GeneID:20928,GenBank:NP_035641.1,MGI:MGI:1352630;Name=NP_035641.1;Note=isoform a is encoded by transcript variant 1;gbkey=CDS;gene=Abcc9;product=ATP-binding cassette sub-family C member 9 isoform a;protein_id=NP_035641.1;extra_copy_number=0
CM058246.1	Liftoff	CDS	150829709	150829830	.	-	.	ID=cds-NP_035641.1;Parent=rna-NM_011511.3;Dbxref=CCDS:CCDS39696.1,GeneID:20928,GenBank:NP_035641.1,MGI:MGI:1352630;Name=NP_035641.1;Note=isoform a is encoded by transcript variant 1;gbkey=CDS;gene=Abcc9;product=ATP-binding cassette sub-family C member 9 isoform a;protein_id=NP_035641.1;extra_copy_number=0
CM058246.1	Liftoff	CDS	150831405	150831546	.	-	.	ID=cds-NP_035641.1;Parent=rna-NM_011511.3;Dbxref=CCDS:CCDS39696.1,GeneID:20928,GenBank:NP_035641.1,MGI:MGI:1352630;Name=NP_035641.1;Note=isoform a is encoded by transcript variant 1;gbkey=CDS;gene=Abcc9;product=ATP-binding cassette sub-family C member 9 isoform a;protein_id=NP_035641.1;extra_copy_number=0
CM058246.1	Liftoff	CDS	150834607	150834748	.	-	.	ID=cds-NP_035641.1;Parent=rna-NM_011511.3;Dbxref=CCDS:CCDS39696.1,GeneID:20928,GenBank:NP_035641.1,MGI:MGI:1352630;Name=NP_035641.1;Note=isoform a is encoded by transcript variant 1;gbkey=CDS;gene=Abcc9;product=ATP-binding cassette sub-family C member 9 isoform a;protein_id=NP_035641.1;extra_copy_number=0
CM058246.1	Liftoff	mRNA	150724746	150839202	.	-	.	ID=rna-NM_021041.3;Parent=gene-Abcc9;Dbxref=GeneID:20928,GenBank:NM_021041.3,MGI:MGI:1352630;Name=NM_021041.3;gbkey=mRNA;gene=Abcc9;product=ATP-binding cassette%2C sub-family C (CFTR/MRP)%2C member 9%2C transcript variant 2;tag=RefSeq Select;transcript_id=NM_021041.3;matches_ref_protein=True;valid_ORF=True;extra_copy_number=0
CM058246.1	Liftoff	exon	150724746	150727385	.	-	.	ID=exon-NM_021041.3-41;Parent=rna-NM_021041.3;Dbxref=GeneID:20928,GenBank:NM_021041.3,MGI:MGI:1352630;gbkey=mRNA;gene=Abcc9;product=ATP-binding cassette%2C sub-family C (CFTR/MRP)%2C member 9%2C transcript variant 2;tag=RefSeq Select;transcript_id=NM_021041.3;extra_copy_number=0
CM058246.1	Liftoff	exon	150730893	150731068	.	-	.	ID=exon-NM_021041.3-40;Parent=rna-NM_021041.3;Dbxref=GeneID:20928,GenBank:NM_021041.3,MGI:MGI:1352630;gbkey=mRNA;gene=Abcc9;product=ATP-binding cassette%2C sub-family C (CFTR/MRP)%2C member 9%2C transcript variant 2;tag=RefSeq Select;transcript_id=NM_021041.3;extra_copy_number=0
CM058246.1	Liftoff	exon	150731636	150731698	.	-	.	ID=exon-NM_021041.3-39;Parent=rna-NM_021041.3;Dbxref=GeneID:20928,GenBank:NM_021041.3,MGI:MGI:1352630;gbkey=mRNA;gene=Abcc9;product=ATP-binding cassette%2C sub-family C (CFTR/MRP)%2C member 9%2C transcript variant 2;tag=RefSeq Select;transcript_id=NM_021041.3;extra_copy_number=0
CM058246.1	Liftoff	exon	150735021	150735154	.	-	.	ID=exon-NM_021041.3-38;Parent=rna-NM_021041.3;Dbxref=GeneID:20928,GenBank:NM_021041.3,MGI:MGI:1352630;gbkey=mRNA;gene=Abcc9;product=ATP-binding cassette%2C sub-family C (CFTR/MRP)%2C member 9%2C transcript variant 2;tag=RefSeq Select;transcript_id=NM_021041.3;extra_copy_number=0
CM058246.1	Liftoff	exon	150735967	150736070	.	-	.	ID=exon-NM_021041.3-37;Parent=rna-NM_021041.3;Dbxref=GeneID:20928,GenBank:NM_021041.3,MGI:MGI:1352630;gbkey=mRNA;gene=Abcc9;product=ATP-binding cassette%2C sub-family C (CFTR/MRP)%2C member 9%2C transcript variant 2;tag=RefSeq Select;transcript_id=NM_021041.3;extra_copy_number=0
CM058246.1	Liftoff	exon	150737821	150737929	.	-	.	ID=exon-NM_021041.3-36;Parent=rna-NM_021041.3;Dbxref=GeneID:20928,GenBank:NM_021041.3,MGI:MGI:1352630;gbkey=mRNA;gene=Abcc9;product=ATP-binding cassette%2C sub-family C (CFTR/MRP)%2C member 9%2C transcript variant 2;tag=RefSeq Select;transcript_id=NM_021041.3;extra_copy_number=0
CM058246.1	Liftoff	exon	150738689	150738767	.	-	.	ID=exon-NM_021041.3-35;Parent=rna-NM_021041.3;Dbxref=GeneID:20928,GenBank:NM_021041.3,MGI:MGI:1352630;gbkey=mRNA;gene=Abcc9;product=ATP-binding cassette%2C sub-family C (CFTR/MRP)%2C member 9%2C transcript variant 2;tag=RefSeq Select;transcript_id=NM_021041.3;extra_copy_number=0
CM058246.1	Liftoff	exon	150739960	150740090	.	-	.	ID=exon-NM_021041.3-34;Parent=rna-NM_021041.3;Dbxref=GeneID:20928,GenBank:NM_021041.3,MGI:MGI:1352630;gbkey=mRNA;gene=Abcc9;product=ATP-binding cassette%2C sub-family C (CFTR/MRP)%2C member 9%2C transcript variant 2;tag=RefSeq Select;transcript_id=NM_021041.3;extra_copy_number=0
CM058246.1	Liftoff	exon	150741743	150741863	.	-	.	ID=exon-NM_021041.3-33;Parent=rna-NM_021041.3;Dbxref=GeneID:20928,GenBank:NM_021041.3,MGI:MGI:1352630;gbkey=mRNA;gene=Abcc9;product=ATP-binding cassette%2C sub-family C (CFTR/MRP)%2C member 9%2C transcript variant 2;tag=RefSeq Select;transcript_id=NM_021041.3;extra_copy_number=0
CM058246.1	Liftoff	exon	150742730	150742831	.	-	.	ID=exon-NM_021041.3-32;Parent=rna-NM_021041.3;Dbxref=GeneID:20928,GenBank:NM_021041.3,MGI:MGI:1352630;gbkey=mRNA;gene=Abcc9;product=ATP-binding cassette%2C sub-family C (CFTR/MRP)%2C member 9%2C transcript variant 2;tag=RefSeq Select;transcript_id=NM_021041.3;extra_copy_number=0
CM058246.1	Liftoff	exon	150751337	150751439	.	-	.	ID=exon-NM_021041.3-31;Parent=rna-NM_021041.3;Dbxref=GeneID:20928,GenBank:NM_021041.3,MGI:MGI:1352630;gbkey=mRNA;gene=Abcc9;product=ATP-binding cassette%2C sub-family C (CFTR/MRP)%2C member 9%2C transcript variant 2;tag=RefSeq Select;transcript_id=NM_021041.3;extra_copy_number=0
CM058246.1	Liftoff	exon	150757606	150757698	.	-	.	ID=exon-NM_021041.3-30;Parent=rna-NM_021041.3;Dbxref=GeneID:20928,GenBank:NM_021041.3,MGI:MGI:1352630;gbkey=mRNA;gene=Abcc9;product=ATP-binding cassette%2C sub-family C (CFTR/MRP)%2C member 9%2C transcript variant 2;tag=RefSeq Select;transcript_id=NM_021041.3;extra_copy_number=0
CM058246.1	Liftoff	exon	150762860	150763017	.	-	.	ID=exon-NM_021041.3-29;Parent=rna-NM_021041.3;Dbxref=GeneID:20928,GenBank:NM_021041.3,MGI:MGI:1352630;gbkey=mRNA;gene=Abcc9;product=ATP-binding cassette%2C sub-family C (CFTR/MRP)%2C member 9%2C transcript variant 2;tag=RefSeq Select;transcript_id=NM_021041.3;extra_copy_number=0
CM058246.1	Liftoff	exon	150764112	150764181	.	-	.	ID=exon-NM_021041.3-28;Parent=rna-NM_021041.3;Dbxref=GeneID:20928,GenBank:NM_021041.3,MGI:MGI:1352630;gbkey=mRNA;gene=Abcc9;product=ATP-binding cassette%2C sub-family C (CFTR/MRP)%2C member 9%2C transcript variant 2;tag=RefSeq Select;transcript_id=NM_021041.3;extra_copy_number=0
CM058246.1	Liftoff	exon	150764396	150764544	.	-	.	ID=exon-NM_021041.3-27;Parent=rna-NM_021041.3;Dbxref=GeneID:20928,GenBank:NM_021041.3,MGI:MGI:1352630;gbkey=mRNA;gene=Abcc9;product=ATP-binding cassette%2C sub-family C (CFTR/MRP)%2C member 9%2C transcript variant 2;tag=RefSeq Select;transcript_id=NM_021041.3;extra_copy_number=0
CM058246.1	Liftoff	exon	150765346	150765575	.	-	.	ID=exon-NM_021041.3-26;Parent=rna-NM_021041.3;Dbxref=GeneID:20928,GenBank:NM_021041.3,MGI:MGI:1352630;gbkey=mRNA;gene=Abcc9;product=ATP-binding cassette%2C sub-family C (CFTR/MRP)%2C member 9%2C transcript variant 2;tag=RefSeq Select;transcript_id=NM_021041.3;extra_copy_number=0
CM058246.1	Liftoff	exon	150770008	150770104	.	-	.	ID=exon-NM_021041.3-25;Parent=rna-NM_021041.3;Dbxref=GeneID:20928,GenBank:NM_021041.3,MGI:MGI:1352630;gbkey=mRNA;gene=Abcc9;product=ATP-binding cassette%2C sub-family C (CFTR/MRP)%2C member 9%2C transcript variant 2;tag=RefSeq Select;transcript_id=NM_021041.3;extra_copy_number=0
CM058246.1	Liftoff	exon	150776117	150776242	.	-	.	ID=exon-NM_021041.3-24;Parent=rna-NM_021041.3;Dbxref=GeneID:20928,GenBank:NM_021041.3,MGI:MGI:1352630;gbkey=mRNA;gene=Abcc9;product=ATP-binding cassette%2C sub-family C (CFTR/MRP)%2C member 9%2C transcript variant 2;tag=RefSeq Select;transcript_id=NM_021041.3;extra_copy_number=0
CM058246.1	Liftoff	exon	150776373	150776510	.	-	.	ID=exon-NM_021041.3-23;Parent=rna-NM_021041.3;Dbxref=GeneID:20928,GenBank:NM_021041.3,MGI:MGI:1352630;gbkey=mRNA;gene=Abcc9;product=ATP-binding cassette%2C sub-family C (CFTR/MRP)%2C member 9%2C transcript variant 2;tag=RefSeq Select;transcript_id=NM_021041.3;extra_copy_number=0
CM058246.1	Liftoff	exon	150781200	150781280	.	-	.	ID=exon-NM_021041.3-22;Parent=rna-NM_021041.3;Dbxref=GeneID:20928,GenBank:NM_021041.3,MGI:MGI:1352630;gbkey=mRNA;gene=Abcc9;product=ATP-binding cassette%2C sub-family C (CFTR/MRP)%2C member 9%2C transcript variant 2;tag=RefSeq Select;transcript_id=NM_021041.3;extra_copy_number=0
CM058246.1	Liftoff	exon	150782811	150782895	.	-	.	ID=exon-NM_021041.3-21;Parent=rna-NM_021041.3;Dbxref=GeneID:20928,GenBank:NM_021041.3,MGI:MGI:1352630;gbkey=mRNA;gene=Abcc9;product=ATP-binding cassette%2C sub-family C (CFTR/MRP)%2C member 9%2C transcript variant 2;tag=RefSeq Select;transcript_id=NM_021041.3;extra_copy_number=0
CM058246.1	Liftoff	exon	150783197	150783298	.	-	.	ID=exon-NM_021041.3-20;Parent=rna-NM_021041.3;Dbxref=GeneID:20928,GenBank:NM_021041.3,MGI:MGI:1352630;gbkey=mRNA;gene=Abcc9;product=ATP-binding cassette%2C sub-family C (CFTR/MRP)%2C member 9%2C transcript variant 2;tag=RefSeq Select;transcript_id=NM_021041.3;extra_copy_number=0
CM058246.1	Liftoff	exon	150784952	150784990	.	-	.	ID=exon-NM_021041.3-19;Parent=rna-NM_021041.3;Dbxref=GeneID:20928,GenBank:NM_021041.3,MGI:MGI:1352630;gbkey=mRNA;gene=Abcc9;product=ATP-binding cassette%2C sub-family C (CFTR/MRP)%2C member 9%2C transcript variant 2;tag=RefSeq Select;transcript_id=NM_021041.3;extra_copy_number=0
CM058246.1	Liftoff	exon	150789448	150789553	.	-	.	ID=exon-NM_021041.3-18;Parent=rna-NM_021041.3;Dbxref=GeneID:20928,GenBank:NM_021041.3,MGI:MGI:1352630;gbkey=mRNA;gene=Abcc9;product=ATP-binding cassette%2C sub-family C (CFTR/MRP)%2C member 9%2C transcript variant 2;tag=RefSeq Select;transcript_id=NM_021041.3;extra_copy_number=0
CM058246.1	Liftoff	exon	150793523	150793595	.	-	.	ID=exon-NM_021041.3-17;Parent=rna-NM_021041.3;Dbxref=GeneID:20928,GenBank:NM_021041.3,MGI:MGI:1352630;gbkey=mRNA;gene=Abcc9;product=ATP-binding cassette%2C sub-family C (CFTR/MRP)%2C member 9%2C transcript variant 2;tag=RefSeq Select;transcript_id=NM_021041.3;extra_copy_number=0
CM058246.1	Liftoff	exon	150795420	150795524	.	-	.	ID=exon-NM_021041.3-16;Parent=rna-NM_021041.3;Dbxref=GeneID:20928,GenBank:NM_021041.3,MGI:MGI:1352630;gbkey=mRNA;gene=Abcc9;product=ATP-binding cassette%2C sub-family C (CFTR/MRP)%2C member 9%2C transcript variant 2;tag=RefSeq Select;transcript_id=NM_021041.3;extra_copy_number=0
CM058246.1	Liftoff	exon	150801460	150801568	.	-	.	ID=exon-NM_021041.3-15;Parent=rna-NM_021041.3;Dbxref=GeneID:20928,GenBank:NM_021041.3,MGI:MGI:1352630;gbkey=mRNA;gene=Abcc9;product=ATP-binding cassette%2C sub-family C (CFTR/MRP)%2C member 9%2C transcript variant 2;tag=RefSeq Select;transcript_id=NM_021041.3;extra_copy_number=0
CM058246.1	Liftoff	exon	150808469	150808611	.	-	.	ID=exon-NM_021041.3-14;Parent=rna-NM_021041.3;Dbxref=GeneID:20928,GenBank:NM_021041.3,MGI:MGI:1352630;gbkey=mRNA;gene=Abcc9;product=ATP-binding cassette%2C sub-family C (CFTR/MRP)%2C member 9%2C transcript variant 2;tag=RefSeq Select;transcript_id=NM_021041.3;extra_copy_number=0
CM058246.1	Liftoff	exon	150809523	150809563	.	-	.	ID=exon-NM_021041.3-13;Parent=rna-NM_021041.3;Dbxref=GeneID:20928,GenBank:NM_021041.3,MGI:MGI:1352630;gbkey=mRNA;gene=Abcc9;product=ATP-binding cassette%2C sub-family C (CFTR/MRP)%2C member 9%2C transcript variant 2;tag=RefSeq Select;transcript_id=NM_021041.3;extra_copy_number=0
CM058246.1	Liftoff	exon	150812329	150812491	.	-	.	ID=exon-NM_021041.3-12;Parent=rna-NM_021041.3;Dbxref=GeneID:20928,GenBank:NM_021041.3,MGI:MGI:1352630;gbkey=mRNA;gene=Abcc9;product=ATP-binding cassette%2C sub-family C (CFTR/MRP)%2C member 9%2C transcript variant 2;tag=RefSeq Select;transcript_id=NM_021041.3;extra_copy_number=0
CM058246.1	Liftoff	exon	150816147	150816281	.	-	.	ID=exon-NM_021041.3-11;Parent=rna-NM_021041.3;Dbxref=GeneID:20928,GenBank:NM_021041.3,MGI:MGI:1352630;gbkey=mRNA;gene=Abcc9;product=ATP-binding cassette%2C sub-family C (CFTR/MRP)%2C member 9%2C transcript variant 2;tag=RefSeq Select;transcript_id=NM_021041.3;extra_copy_number=0
CM058246.1	Liftoff	exon	150818917	150819072	.	-	.	ID=exon-NM_021041.3-10;Parent=rna-NM_021041.3;Dbxref=GeneID:20928,GenBank:NM_021041.3,MGI:MGI:1352630;gbkey=mRNA;gene=Abcc9;product=ATP-binding cassette%2C sub-family C (CFTR/MRP)%2C member 9%2C transcript variant 2;tag=RefSeq Select;transcript_id=NM_021041.3;extra_copy_number=0
CM058246.1	Liftoff	exon	150819787	150819945	.	-	.	ID=exon-NM_021041.3-9;Parent=rna-NM_021041.3;Dbxref=GeneID:20928,GenBank:NM_021041.3,MGI:MGI:1352630;gbkey=mRNA;gene=Abcc9;product=ATP-binding cassette%2C sub-family C (CFTR/MRP)%2C member 9%2C transcript variant 2;tag=RefSeq Select;transcript_id=NM_021041.3;extra_copy_number=0
CM058246.1	Liftoff	exon	150821926	150822108	.	-	.	ID=exon-NM_021041.3-8;Parent=rna-NM_021041.3;Dbxref=GeneID:20928,GenBank:NM_021041.3,MGI:MGI:1352630;gbkey=mRNA;gene=Abcc9;product=ATP-binding cassette%2C sub-family C (CFTR/MRP)%2C member 9%2C transcript variant 2;tag=RefSeq Select;transcript_id=NM_021041.3;extra_copy_number=0
CM058246.1	Liftoff	exon	150824125	150824367	.	-	.	ID=exon-NM_021041.3-7;Parent=rna-NM_021041.3;Dbxref=GeneID:20928,GenBank:NM_021041.3,MGI:MGI:1352630;gbkey=mRNA;gene=Abcc9;product=ATP-binding cassette%2C sub-family C (CFTR/MRP)%2C member 9%2C transcript variant 2;tag=RefSeq Select;transcript_id=NM_021041.3;extra_copy_number=0
CM058246.1	Liftoff	exon	150825892	150826058	.	-	.	ID=exon-NM_021041.3-6;Parent=rna-NM_021041.3;Dbxref=GeneID:20928,GenBank:NM_021041.3,MGI:MGI:1352630;gbkey=mRNA;gene=Abcc9;product=ATP-binding cassette%2C sub-family C (CFTR/MRP)%2C member 9%2C transcript variant 2;tag=RefSeq Select;transcript_id=NM_021041.3;extra_copy_number=0
CM058246.1	Liftoff	exon	150829709	150829830	.	-	.	ID=exon-NM_021041.3-5;Parent=rna-NM_021041.3;Dbxref=GeneID:20928,GenBank:NM_021041.3,MGI:MGI:1352630;gbkey=mRNA;gene=Abcc9;product=ATP-binding cassette%2C sub-family C (CFTR/MRP)%2C member 9%2C transcript variant 2;tag=RefSeq Select;transcript_id=NM_021041.3;extra_copy_number=0
CM058246.1	Liftoff	exon	150831405	150831546	.	-	.	ID=exon-NM_021041.3-4;Parent=rna-NM_021041.3;Dbxref=GeneID:20928,GenBank:NM_021041.3,MGI:MGI:1352630;gbkey=mRNA;gene=Abcc9;product=ATP-binding cassette%2C sub-family C (CFTR/MRP)%2C member 9%2C transcript variant 2;tag=RefSeq Select;transcript_id=NM_021041.3;extra_copy_number=0
CM058246.1	Liftoff	exon	150834607	150834767	.	-	.	ID=exon-NM_021041.3-3;Parent=rna-NM_021041.3;Dbxref=GeneID:20928,GenBank:NM_021041.3,MGI:MGI:1352630;gbkey=mRNA;gene=Abcc9;product=ATP-binding cassette%2C sub-family C (CFTR/MRP)%2C member 9%2C transcript variant 2;tag=RefSeq Select;transcript_id=NM_021041.3;extra_copy_number=0
CM058246.1	Liftoff	exon	150838745	150838831	.	-	.	ID=exon-NM_021041.3-2;Parent=rna-NM_021041.3;Dbxref=GeneID:20928,GenBank:NM_021041.3,MGI:MGI:1352630;gbkey=mRNA;gene=Abcc9;product=ATP-binding cassette%2C sub-family C (CFTR/MRP)%2C member 9%2C transcript variant 2;tag=RefSeq Select;transcript_id=NM_021041.3;extra_copy_number=0
CM058246.1	Liftoff	exon	150839092	150839202	.	-	.	ID=exon-NM_021041.3-1;Parent=rna-NM_021041.3;Dbxref=GeneID:20928,GenBank:NM_021041.3,MGI:MGI:1352630;gbkey=mRNA;gene=Abcc9;product=ATP-binding cassette%2C sub-family C (CFTR/MRP)%2C member 9%2C transcript variant 2;tag=RefSeq Select;transcript_id=NM_021041.3;extra_copy_number=0
CM058246.1	Liftoff	CDS	150730931	150731068	.	-	.	ID=cds-NP_066378.1;Parent=rna-NM_021041.3;Dbxref=CCDS:CCDS39699.1,GeneID:20928,GenBank:NP_066378.1,MGI:MGI:1352630;Name=NP_066378.1;Note=isoform b is encoded by transcript variant 2;gbkey=CDS;gene=Abcc9;product=ATP-binding cassette sub-family C member 9 isoform b;protein_id=NP_066378.1;tag=RefSeq Select;extra_copy_number=0
CM058246.1	Liftoff	CDS	150731636	150731698	.	-	.	ID=cds-NP_066378.1;Parent=rna-NM_021041.3;Dbxref=CCDS:CCDS39699.1,GeneID:20928,GenBank:NP_066378.1,MGI:MGI:1352630;Name=NP_066378.1;Note=isoform b is encoded by transcript variant 2;gbkey=CDS;gene=Abcc9;product=ATP-binding cassette sub-family C member 9 isoform b;protein_id=NP_066378.1;tag=RefSeq Select;extra_copy_number=0
CM058246.1	Liftoff	CDS	150735021	150735154	.	-	.	ID=cds-NP_066378.1;Parent=rna-NM_021041.3;Dbxref=CCDS:CCDS39699.1,GeneID:20928,GenBank:NP_066378.1,MGI:MGI:1352630;Name=NP_066378.1;Note=isoform b is encoded by transcript variant 2;gbkey=CDS;gene=Abcc9;product=ATP-binding cassette sub-family C member 9 isoform b;protein_id=NP_066378.1;tag=RefSeq Select;extra_copy_number=0
CM058246.1	Liftoff	CDS	150735967	150736070	.	-	.	ID=cds-NP_066378.1;Parent=rna-NM_021041.3;Dbxref=CCDS:CCDS39699.1,GeneID:20928,GenBank:NP_066378.1,MGI:MGI:1352630;Name=NP_066378.1;Note=isoform b is encoded by transcript variant 2;gbkey=CDS;gene=Abcc9;product=ATP-binding cassette sub-family C member 9 isoform b;protein_id=NP_066378.1;tag=RefSeq Select;extra_copy_number=0
CM058246.1	Liftoff	CDS	150737821	150737929	.	-	.	ID=cds-NP_066378.1;Parent=rna-NM_021041.3;Dbxref=CCDS:CCDS39699.1,GeneID:20928,GenBank:NP_066378.1,MGI:MGI:1352630;Name=NP_066378.1;Note=isoform b is encoded by transcript variant 2;gbkey=CDS;gene=Abcc9;product=ATP-binding cassette sub-family C member 9 isoform b;protein_id=NP_066378.1;tag=RefSeq Select;extra_copy_number=0
CM058246.1	Liftoff	CDS	150738689	150738767	.	-	.	ID=cds-NP_066378.1;Parent=rna-NM_021041.3;Dbxref=CCDS:CCDS39699.1,GeneID:20928,GenBank:NP_066378.1,MGI:MGI:1352630;Name=NP_066378.1;Note=isoform b is encoded by transcript variant 2;gbkey=CDS;gene=Abcc9;product=ATP-binding cassette sub-family C member 9 isoform b;protein_id=NP_066378.1;tag=RefSeq Select;extra_copy_number=0
CM058246.1	Liftoff	CDS	150739960	150740090	.	-	.	ID=cds-NP_066378.1;Parent=rna-NM_021041.3;Dbxref=CCDS:CCDS39699.1,GeneID:20928,GenBank:NP_066378.1,MGI:MGI:1352630;Name=NP_066378.1;Note=isoform b is encoded by transcript variant 2;gbkey=CDS;gene=Abcc9;product=ATP-binding cassette sub-family C member 9 isoform b;protein_id=NP_066378.1;tag=RefSeq Select;extra_copy_number=0
CM058246.1	Liftoff	CDS	150741743	150741863	.	-	.	ID=cds-NP_066378.1;Parent=rna-NM_021041.3;Dbxref=CCDS:CCDS39699.1,GeneID:20928,GenBank:NP_066378.1,MGI:MGI:1352630;Name=NP_066378.1;Note=isoform b is encoded by transcript variant 2;gbkey=CDS;gene=Abcc9;product=ATP-binding cassette sub-family C member 9 isoform b;protein_id=NP_066378.1;tag=RefSeq Select;extra_copy_number=0
CM058246.1	Liftoff	CDS	150742730	150742831	.	-	.	ID=cds-NP_066378.1;Parent=rna-NM_021041.3;Dbxref=CCDS:CCDS39699.1,GeneID:20928,GenBank:NP_066378.1,MGI:MGI:1352630;Name=NP_066378.1;Note=isoform b is encoded by transcript variant 2;gbkey=CDS;gene=Abcc9;product=ATP-binding cassette sub-family C member 9 isoform b;protein_id=NP_066378.1;tag=RefSeq Select;extra_copy_number=0
CM058246.1	Liftoff	CDS	150751337	150751439	.	-	.	ID=cds-NP_066378.1;Parent=rna-NM_021041.3;Dbxref=CCDS:CCDS39699.1,GeneID:20928,GenBank:NP_066378.1,MGI:MGI:1352630;Name=NP_066378.1;Note=isoform b is encoded by transcript variant 2;gbkey=CDS;gene=Abcc9;product=ATP-binding cassette sub-family C member 9 isoform b;protein_id=NP_066378.1;tag=RefSeq Select;extra_copy_number=0
CM058246.1	Liftoff	CDS	150757606	150757698	.	-	.	ID=cds-NP_066378.1;Parent=rna-NM_021041.3;Dbxref=CCDS:CCDS39699.1,GeneID:20928,GenBank:NP_066378.1,MGI:MGI:1352630;Name=NP_066378.1;Note=isoform b is encoded by transcript variant 2;gbkey=CDS;gene=Abcc9;product=ATP-binding cassette sub-family C member 9 isoform b;protein_id=NP_066378.1;tag=RefSeq Select;extra_copy_number=0
CM058246.1	Liftoff	CDS	150762860	150763017	.	-	.	ID=cds-NP_066378.1;Parent=rna-NM_021041.3;Dbxref=CCDS:CCDS39699.1,GeneID:20928,GenBank:NP_066378.1,MGI:MGI:1352630;Name=NP_066378.1;Note=isoform b is encoded by transcript variant 2;gbkey=CDS;gene=Abcc9;product=ATP-binding cassette sub-family C member 9 isoform b;protein_id=NP_066378.1;tag=RefSeq Select;extra_copy_number=0
CM058246.1	Liftoff	CDS	150764112	150764181	.	-	.	ID=cds-NP_066378.1;Parent=rna-NM_021041.3;Dbxref=CCDS:CCDS39699.1,GeneID:20928,GenBank:NP_066378.1,MGI:MGI:1352630;Name=NP_066378.1;Note=isoform b is encoded by transcript variant 2;gbkey=CDS;gene=Abcc9;product=ATP-binding cassette sub-family C member 9 isoform b;protein_id=NP_066378.1;tag=RefSeq Select;extra_copy_number=0
CM058246.1	Liftoff	CDS	150764396	150764544	.	-	.	ID=cds-NP_066378.1;Parent=rna-NM_021041.3;Dbxref=CCDS:CCDS39699.1,GeneID:20928,GenBank:NP_066378.1,MGI:MGI:1352630;Name=NP_066378.1;Note=isoform b is encoded by transcript variant 2;gbkey=CDS;gene=Abcc9;product=ATP-binding cassette sub-family C member 9 isoform b;protein_id=NP_066378.1;tag=RefSeq Select;extra_copy_number=0
CM058246.1	Liftoff	CDS	150765346	150765575	.	-	.	ID=cds-NP_066378.1;Parent=rna-NM_021041.3;Dbxref=CCDS:CCDS39699.1,GeneID:20928,GenBank:NP_066378.1,MGI:MGI:1352630;Name=NP_066378.1;Note=isoform b is encoded by transcript variant 2;gbkey=CDS;gene=Abcc9;product=ATP-binding cassette sub-family C member 9 isoform b;protein_id=NP_066378.1;tag=RefSeq Select;extra_copy_number=0
CM058246.1	Liftoff	CDS	150770008	150770104	.	-	.	ID=cds-NP_066378.1;Parent=rna-NM_021041.3;Dbxref=CCDS:CCDS39699.1,GeneID:20928,GenBank:NP_066378.1,MGI:MGI:1352630;Name=NP_066378.1;Note=isoform b is encoded by transcript variant 2;gbkey=CDS;gene=Abcc9;product=ATP-binding cassette sub-family C member 9 isoform b;protein_id=NP_066378.1;tag=RefSeq Select;extra_copy_number=0
CM058246.1	Liftoff	CDS	150776117	150776242	.	-	.	ID=cds-NP_066378.1;Parent=rna-NM_021041.3;Dbxref=CCDS:CCDS39699.1,GeneID:20928,GenBank:NP_066378.1,MGI:MGI:1352630;Name=NP_066378.1;Note=isoform b is encoded by transcript variant 2;gbkey=CDS;gene=Abcc9;product=ATP-binding cassette sub-family C member 9 isoform b;protein_id=NP_066378.1;tag=RefSeq Select;extra_copy_number=0
CM058246.1	Liftoff	CDS	150776373	150776510	.	-	.	ID=cds-NP_066378.1;Parent=rna-NM_021041.3;Dbxref=CCDS:CCDS39699.1,GeneID:20928,GenBank:NP_066378.1,MGI:MGI:1352630;Name=NP_066378.1;Note=isoform b is encoded by transcript variant 2;gbkey=CDS;gene=Abcc9;product=ATP-binding cassette sub-family C member 9 isoform b;protein_id=NP_066378.1;tag=RefSeq Select;extra_copy_number=0
CM058246.1	Liftoff	CDS	150781200	150781280	.	-	.	ID=cds-NP_066378.1;Parent=rna-NM_021041.3;Dbxref=CCDS:CCDS39699.1,GeneID:20928,GenBank:NP_066378.1,MGI:MGI:1352630;Name=NP_066378.1;Note=isoform b is encoded by transcript variant 2;gbkey=CDS;gene=Abcc9;product=ATP-binding cassette sub-family C member 9 isoform b;protein_id=NP_066378.1;tag=RefSeq Select;extra_copy_number=0
CM058246.1	Liftoff	CDS	150782811	150782895	.	-	.	ID=cds-NP_066378.1;Parent=rna-NM_021041.3;Dbxref=CCDS:CCDS39699.1,GeneID:20928,GenBank:NP_066378.1,MGI:MGI:1352630;Name=NP_066378.1;Note=isoform b is encoded by transcript variant 2;gbkey=CDS;gene=Abcc9;product=ATP-binding cassette sub-family C member 9 isoform b;protein_id=NP_066378.1;tag=RefSeq Select;extra_copy_number=0
CM058246.1	Liftoff	CDS	150783197	150783298	.	-	.	ID=cds-NP_066378.1;Parent=rna-NM_021041.3;Dbxref=CCDS:CCDS39699.1,GeneID:20928,GenBank:NP_066378.1,MGI:MGI:1352630;Name=NP_066378.1;Note=isoform b is encoded by transcript variant 2;gbkey=CDS;gene=Abcc9;product=ATP-binding cassette sub-family C member 9 isoform b;protein_id=NP_066378.1;tag=RefSeq Select;extra_copy_number=0
CM058246.1	Liftoff	CDS	150784952	150784990	.	-	.	ID=cds-NP_066378.1;Parent=rna-NM_021041.3;Dbxref=CCDS:CCDS39699.1,GeneID:20928,GenBank:NP_066378.1,MGI:MGI:1352630;Name=NP_066378.1;Note=isoform b is encoded by transcript variant 2;gbkey=CDS;gene=Abcc9;product=ATP-binding cassette sub-family C member 9 isoform b;protein_id=NP_066378.1;tag=RefSeq Select;extra_copy_number=0
CM058246.1	Liftoff	CDS	150789448	150789553	.	-	.	ID=cds-NP_066378.1;Parent=rna-NM_021041.3;Dbxref=CCDS:CCDS39699.1,GeneID:20928,GenBank:NP_066378.1,MGI:MGI:1352630;Name=NP_066378.1;Note=isoform b is encoded by transcript variant 2;gbkey=CDS;gene=Abcc9;product=ATP-binding cassette sub-family C member 9 isoform b;protein_id=NP_066378.1;tag=RefSeq Select;extra_copy_number=0
CM058246.1	Liftoff	CDS	150793523	150793595	.	-	.	ID=cds-NP_066378.1;Parent=rna-NM_021041.3;Dbxref=CCDS:CCDS39699.1,GeneID:20928,GenBank:NP_066378.1,MGI:MGI:1352630;Name=NP_066378.1;Note=isoform b is encoded by transcript variant 2;gbkey=CDS;gene=Abcc9;product=ATP-binding cassette sub-family C member 9 isoform b;protein_id=NP_066378.1;tag=RefSeq Select;extra_copy_number=0
CM058246.1	Liftoff	CDS	150795420	150795524	.	-	.	ID=cds-NP_066378.1;Parent=rna-NM_021041.3;Dbxref=CCDS:CCDS39699.1,GeneID:20928,GenBank:NP_066378.1,MGI:MGI:1352630;Name=NP_066378.1;Note=isoform b is encoded by transcript variant 2;gbkey=CDS;gene=Abcc9;product=ATP-binding cassette sub-family C member 9 isoform b;protein_id=NP_066378.1;tag=RefSeq Select;extra_copy_number=0
CM058246.1	Liftoff	CDS	150801460	150801568	.	-	.	ID=cds-NP_066378.1;Parent=rna-NM_021041.3;Dbxref=CCDS:CCDS39699.1,GeneID:20928,GenBank:NP_066378.1,MGI:MGI:1352630;Name=NP_066378.1;Note=isoform b is encoded by transcript variant 2;gbkey=CDS;gene=Abcc9;product=ATP-binding cassette sub-family C member 9 isoform b;protein_id=NP_066378.1;tag=RefSeq Select;extra_copy_number=0
CM058246.1	Liftoff	CDS	150808469	150808611	.	-	.	ID=cds-NP_066378.1;Parent=rna-NM_021041.3;Dbxref=CCDS:CCDS39699.1,GeneID:20928,GenBank:NP_066378.1,MGI:MGI:1352630;Name=NP_066378.1;Note=isoform b is encoded by transcript variant 2;gbkey=CDS;gene=Abcc9;product=ATP-binding cassette sub-family C member 9 isoform b;protein_id=NP_066378.1;tag=RefSeq Select;extra_copy_number=0
CM058246.1	Liftoff	CDS	150809523	150809563	.	-	.	ID=cds-NP_066378.1;Parent=rna-NM_021041.3;Dbxref=CCDS:CCDS39699.1,GeneID:20928,GenBank:NP_066378.1,MGI:MGI:1352630;Name=NP_066378.1;Note=isoform b is encoded by transcript variant 2;gbkey=CDS;gene=Abcc9;product=ATP-binding cassette sub-family C member 9 isoform b;protein_id=NP_066378.1;tag=RefSeq Select;extra_copy_number=0
CM058246.1	Liftoff	CDS	150812329	150812491	.	-	.	ID=cds-NP_066378.1;Parent=rna-NM_021041.3;Dbxref=CCDS:CCDS39699.1,GeneID:20928,GenBank:NP_066378.1,MGI:MGI:1352630;Name=NP_066378.1;Note=isoform b is encoded by transcript variant 2;gbkey=CDS;gene=Abcc9;product=ATP-binding cassette sub-family C member 9 isoform b;protein_id=NP_066378.1;tag=RefSeq Select;extra_copy_number=0
CM058246.1	Liftoff	CDS	150816147	150816281	.	-	.	ID=cds-NP_066378.1;Parent=rna-NM_021041.3;Dbxref=CCDS:CCDS39699.1,GeneID:20928,GenBank:NP_066378.1,MGI:MGI:1352630;Name=NP_066378.1;Note=isoform b is encoded by transcript variant 2;gbkey=CDS;gene=Abcc9;product=ATP-binding cassette sub-family C member 9 isoform b;protein_id=NP_066378.1;tag=RefSeq Select;extra_copy_number=0
CM058246.1	Liftoff	CDS	150818917	150819072	.	-	.	ID=cds-NP_066378.1;Parent=rna-NM_021041.3;Dbxref=CCDS:CCDS39699.1,GeneID:20928,GenBank:NP_066378.1,MGI:MGI:1352630;Name=NP_066378.1;Note=isoform b is encoded by transcript variant 2;gbkey=CDS;gene=Abcc9;product=ATP-binding cassette sub-family C member 9 isoform b;protein_id=NP_066378.1;tag=RefSeq Select;extra_copy_number=0
CM058246.1	Liftoff	CDS	150819787	150819945	.	-	.	ID=cds-NP_066378.1;Parent=rna-NM_021041.3;Dbxref=CCDS:CCDS39699.1,GeneID:20928,GenBank:NP_066378.1,MGI:MGI:1352630;Name=NP_066378.1;Note=isoform b is encoded by transcript variant 2;gbkey=CDS;gene=Abcc9;product=ATP-binding cassette sub-family C member 9 isoform b;protein_id=NP_066378.1;tag=RefSeq Select;extra_copy_number=0
CM058246.1	Liftoff	CDS	150821926	150822108	.	-	.	ID=cds-NP_066378.1;Parent=rna-NM_021041.3;Dbxref=CCDS:CCDS39699.1,GeneID:20928,GenBank:NP_066378.1,MGI:MGI:1352630;Name=NP_066378.1;Note=isoform b is encoded by transcript variant 2;gbkey=CDS;gene=Abcc9;product=ATP-binding cassette sub-family C member 9 isoform b;protein_id=NP_066378.1;tag=RefSeq Select;extra_copy_number=0
CM058246.1	Liftoff	CDS	150824125	150824367	.	-	.	ID=cds-NP_066378.1;Parent=rna-NM_021041.3;Dbxref=CCDS:CCDS39699.1,GeneID:20928,GenBank:NP_066378.1,MGI:MGI:1352630;Name=NP_066378.1;Note=isoform b is encoded by transcript variant 2;gbkey=CDS;gene=Abcc9;product=ATP-binding cassette sub-family C member 9 isoform b;protein_id=NP_066378.1;tag=RefSeq Select;extra_copy_number=0
CM058246.1	Liftoff	CDS	150825892	150826058	.	-	.	ID=cds-NP_066378.1;Parent=rna-NM_021041.3;Dbxref=CCDS:CCDS39699.1,GeneID:20928,GenBank:NP_066378.1,MGI:MGI:1352630;Name=NP_066378.1;Note=isoform b is encoded by transcript variant 2;gbkey=CDS;gene=Abcc9;product=ATP-binding cassette sub-family C member 9 isoform b;protein_id=NP_066378.1;tag=RefSeq Select;extra_copy_number=0
CM058246.1	Liftoff	CDS	150829709	150829830	.	-	.	ID=cds-NP_066378.1;Parent=rna-NM_021041.3;Dbxref=CCDS:CCDS39699.1,GeneID:20928,GenBank:NP_066378.1,MGI:MGI:1352630;Name=NP_066378.1;Note=isoform b is encoded by transcript variant 2;gbkey=CDS;gene=Abcc9;product=ATP-binding cassette sub-family C member 9 isoform b;protein_id=NP_066378.1;tag=RefSeq Select;extra_copy_number=0
CM058246.1	Liftoff	CDS	150831405	150831546	.	-	.	ID=cds-NP_066378.1;Parent=rna-NM_021041.3;Dbxref=CCDS:CCDS39699.1,GeneID:20928,GenBank:NP_066378.1,MGI:MGI:1352630;Name=NP_066378.1;Note=isoform b is encoded by transcript variant 2;gbkey=CDS;gene=Abcc9;product=ATP-binding cassette sub-family C member 9 isoform b;protein_id=NP_066378.1;tag=RefSeq Select;extra_copy_number=0
CM058246.1	Liftoff	CDS	150834607	150834748	.	-	.	ID=cds-NP_066378.1;Parent=rna-NM_021041.3;Dbxref=CCDS:CCDS39699.1,GeneID:20928,GenBank:NP_066378.1,MGI:MGI:1352630;Name=NP_066378.1;Note=isoform b is encoded by transcript variant 2;gbkey=CDS;gene=Abcc9;product=ATP-binding cassette sub-family C member 9 isoform b;protein_id=NP_066378.1;tag=RefSeq Select;extra_copy_number=0
CM058246.1	Liftoff	mRNA	150724746	150839202	.	-	.	ID=rna-NM_021042.3;Parent=gene-Abcc9;Dbxref=GeneID:20928,GenBank:NM_021042.3,MGI:MGI:1352630;Name=NM_021042.3;gbkey=mRNA;gene=Abcc9;product=ATP-binding cassette%2C sub-family C (CFTR/MRP)%2C member 9%2C transcript variant 4;transcript_id=NM_021042.3;matches_ref_protein=True;valid_ORF=True;extra_copy_number=0
CM058246.1	Liftoff	exon	150724746	150727385	.	-	.	ID=exon-NM_021042.3-40;Parent=rna-NM_021042.3;Dbxref=GeneID:20928,GenBank:NM_021042.3,MGI:MGI:1352630;gbkey=mRNA;gene=Abcc9;product=ATP-binding cassette%2C sub-family C (CFTR/MRP)%2C member 9%2C transcript variant 4;transcript_id=NM_021042.3;extra_copy_number=0
CM058246.1	Liftoff	exon	150730893	150731068	.	-	.	ID=exon-NM_021042.3-39;Parent=rna-NM_021042.3;Dbxref=GeneID:20928,GenBank:NM_021042.3,MGI:MGI:1352630;gbkey=mRNA;gene=Abcc9;product=ATP-binding cassette%2C sub-family C (CFTR/MRP)%2C member 9%2C transcript variant 4;transcript_id=NM_021042.3;extra_copy_number=0
CM058246.1	Liftoff	exon	150731636	150731698	.	-	.	ID=exon-NM_021042.3-38;Parent=rna-NM_021042.3;Dbxref=GeneID:20928,GenBank:NM_021042.3,MGI:MGI:1352630;gbkey=mRNA;gene=Abcc9;product=ATP-binding cassette%2C sub-family C (CFTR/MRP)%2C member 9%2C transcript variant 4;transcript_id=NM_021042.3;extra_copy_number=0
CM058246.1	Liftoff	exon	150735021	150735154	.	-	.	ID=exon-NM_021042.3-37;Parent=rna-NM_021042.3;Dbxref=GeneID:20928,GenBank:NM_021042.3,MGI:MGI:1352630;gbkey=mRNA;gene=Abcc9;product=ATP-binding cassette%2C sub-family C (CFTR/MRP)%2C member 9%2C transcript variant 4;transcript_id=NM_021042.3;extra_copy_number=0
CM058246.1	Liftoff	exon	150735967	150736070	.	-	.	ID=exon-NM_021042.3-36;Parent=rna-NM_021042.3;Dbxref=GeneID:20928,GenBank:NM_021042.3,MGI:MGI:1352630;gbkey=mRNA;gene=Abcc9;product=ATP-binding cassette%2C sub-family C (CFTR/MRP)%2C member 9%2C transcript variant 4;transcript_id=NM_021042.3;extra_copy_number=0
CM058246.1	Liftoff	exon	150737821	150737929	.	-	.	ID=exon-NM_021042.3-35;Parent=rna-NM_021042.3;Dbxref=GeneID:20928,GenBank:NM_021042.3,MGI:MGI:1352630;gbkey=mRNA;gene=Abcc9;product=ATP-binding cassette%2C sub-family C (CFTR/MRP)%2C member 9%2C transcript variant 4;transcript_id=NM_021042.3;extra_copy_number=0
CM058246.1	Liftoff	exon	150738689	150738767	.	-	.	ID=exon-NM_021042.3-34;Parent=rna-NM_021042.3;Dbxref=GeneID:20928,GenBank:NM_021042.3,MGI:MGI:1352630;gbkey=mRNA;gene=Abcc9;product=ATP-binding cassette%2C sub-family C (CFTR/MRP)%2C member 9%2C transcript variant 4;transcript_id=NM_021042.3;extra_copy_number=0
CM058246.1	Liftoff	exon	150739960	150740090	.	-	.	ID=exon-NM_021042.3-33;Parent=rna-NM_021042.3;Dbxref=GeneID:20928,GenBank:NM_021042.3,MGI:MGI:1352630;gbkey=mRNA;gene=Abcc9;product=ATP-binding cassette%2C sub-family C (CFTR/MRP)%2C member 9%2C transcript variant 4;transcript_id=NM_021042.3;extra_copy_number=0
CM058246.1	Liftoff	exon	150741743	150741863	.	-	.	ID=exon-NM_021042.3-32;Parent=rna-NM_021042.3;Dbxref=GeneID:20928,GenBank:NM_021042.3,MGI:MGI:1352630;gbkey=mRNA;gene=Abcc9;product=ATP-binding cassette%2C sub-family C (CFTR/MRP)%2C member 9%2C transcript variant 4;transcript_id=NM_021042.3;extra_copy_number=0
CM058246.1	Liftoff	exon	150742730	150742831	.	-	.	ID=exon-NM_021042.3-31;Parent=rna-NM_021042.3;Dbxref=GeneID:20928,GenBank:NM_021042.3,MGI:MGI:1352630;gbkey=mRNA;gene=Abcc9;product=ATP-binding cassette%2C sub-family C (CFTR/MRP)%2C member 9%2C transcript variant 4;transcript_id=NM_021042.3;extra_copy_number=0
CM058246.1	Liftoff	exon	150751337	150751439	.	-	.	ID=exon-NM_021042.3-30;Parent=rna-NM_021042.3;Dbxref=GeneID:20928,GenBank:NM_021042.3,MGI:MGI:1352630;gbkey=mRNA;gene=Abcc9;product=ATP-binding cassette%2C sub-family C (CFTR/MRP)%2C member 9%2C transcript variant 4;transcript_id=NM_021042.3;extra_copy_number=0
CM058246.1	Liftoff	exon	150757606	150757698	.	-	.	ID=exon-NM_021042.3-29;Parent=rna-NM_021042.3;Dbxref=GeneID:20928,GenBank:NM_021042.3,MGI:MGI:1352630;gbkey=mRNA;gene=Abcc9;product=ATP-binding cassette%2C sub-family C (CFTR/MRP)%2C member 9%2C transcript variant 4;transcript_id=NM_021042.3;extra_copy_number=0
CM058246.1	Liftoff	exon	150762860	150763017	.	-	.	ID=exon-NM_021042.3-28;Parent=rna-NM_021042.3;Dbxref=GeneID:20928,GenBank:NM_021042.3,MGI:MGI:1352630;gbkey=mRNA;gene=Abcc9;product=ATP-binding cassette%2C sub-family C (CFTR/MRP)%2C member 9%2C transcript variant 4;transcript_id=NM_021042.3;extra_copy_number=0
CM058246.1	Liftoff	exon	150764112	150764181	.	-	.	ID=exon-NM_021042.3-27;Parent=rna-NM_021042.3;Dbxref=GeneID:20928,GenBank:NM_021042.3,MGI:MGI:1352630;gbkey=mRNA;gene=Abcc9;product=ATP-binding cassette%2C sub-family C (CFTR/MRP)%2C member 9%2C transcript variant 4;transcript_id=NM_021042.3;extra_copy_number=0
CM058246.1	Liftoff	exon	150764396	150764544	.	-	.	ID=exon-NM_021042.3-26;Parent=rna-NM_021042.3;Dbxref=GeneID:20928,GenBank:NM_021042.3,MGI:MGI:1352630;gbkey=mRNA;gene=Abcc9;product=ATP-binding cassette%2C sub-family C (CFTR/MRP)%2C member 9%2C transcript variant 4;transcript_id=NM_021042.3;extra_copy_number=0
CM058246.1	Liftoff	exon	150765346	150765575	.	-	.	ID=exon-NM_021042.3-25;Parent=rna-NM_021042.3;Dbxref=GeneID:20928,GenBank:NM_021042.3,MGI:MGI:1352630;gbkey=mRNA;gene=Abcc9;product=ATP-binding cassette%2C sub-family C (CFTR/MRP)%2C member 9%2C transcript variant 4;transcript_id=NM_021042.3;extra_copy_number=0
CM058246.1	Liftoff	exon	150770008	150770104	.	-	.	ID=exon-NM_021042.3-24;Parent=rna-NM_021042.3;Dbxref=GeneID:20928,GenBank:NM_021042.3,MGI:MGI:1352630;gbkey=mRNA;gene=Abcc9;product=ATP-binding cassette%2C sub-family C (CFTR/MRP)%2C member 9%2C transcript variant 4;transcript_id=NM_021042.3;extra_copy_number=0
CM058246.1	Liftoff	exon	150776117	150776242	.	-	.	ID=exon-NM_021042.3-23;Parent=rna-NM_021042.3;Dbxref=GeneID:20928,GenBank:NM_021042.3,MGI:MGI:1352630;gbkey=mRNA;gene=Abcc9;product=ATP-binding cassette%2C sub-family C (CFTR/MRP)%2C member 9%2C transcript variant 4;transcript_id=NM_021042.3;extra_copy_number=0
CM058246.1	Liftoff	exon	150776373	150776510	.	-	.	ID=exon-NM_021042.3-22;Parent=rna-NM_021042.3;Dbxref=GeneID:20928,GenBank:NM_021042.3,MGI:MGI:1352630;gbkey=mRNA;gene=Abcc9;product=ATP-binding cassette%2C sub-family C (CFTR/MRP)%2C member 9%2C transcript variant 4;transcript_id=NM_021042.3;extra_copy_number=0
CM058246.1	Liftoff	exon	150781200	150781280	.	-	.	ID=exon-NM_021042.3-21;Parent=rna-NM_021042.3;Dbxref=GeneID:20928,GenBank:NM_021042.3,MGI:MGI:1352630;gbkey=mRNA;gene=Abcc9;product=ATP-binding cassette%2C sub-family C (CFTR/MRP)%2C member 9%2C transcript variant 4;transcript_id=NM_021042.3;extra_copy_number=0
CM058246.1	Liftoff	exon	150782811	150782895	.	-	.	ID=exon-NM_021042.3-20;Parent=rna-NM_021042.3;Dbxref=GeneID:20928,GenBank:NM_021042.3,MGI:MGI:1352630;gbkey=mRNA;gene=Abcc9;product=ATP-binding cassette%2C sub-family C (CFTR/MRP)%2C member 9%2C transcript variant 4;transcript_id=NM_021042.3;extra_copy_number=0
CM058246.1	Liftoff	exon	150783197	150783298	.	-	.	ID=exon-NM_021042.3-19;Parent=rna-NM_021042.3;Dbxref=GeneID:20928,GenBank:NM_021042.3,MGI:MGI:1352630;gbkey=mRNA;gene=Abcc9;product=ATP-binding cassette%2C sub-family C (CFTR/MRP)%2C member 9%2C transcript variant 4;transcript_id=NM_021042.3;extra_copy_number=0
CM058246.1	Liftoff	exon	150784952	150784990	.	-	.	ID=exon-NM_021042.3-18;Parent=rna-NM_021042.3;Dbxref=GeneID:20928,GenBank:NM_021042.3,MGI:MGI:1352630;gbkey=mRNA;gene=Abcc9;product=ATP-binding cassette%2C sub-family C (CFTR/MRP)%2C member 9%2C transcript variant 4;transcript_id=NM_021042.3;extra_copy_number=0
CM058246.1	Liftoff	exon	150789448	150789553	.	-	.	ID=exon-NM_021042.3-17;Parent=rna-NM_021042.3;Dbxref=GeneID:20928,GenBank:NM_021042.3,MGI:MGI:1352630;gbkey=mRNA;gene=Abcc9;product=ATP-binding cassette%2C sub-family C (CFTR/MRP)%2C member 9%2C transcript variant 4;transcript_id=NM_021042.3;extra_copy_number=0
CM058246.1	Liftoff	exon	150793523	150793595	.	-	.	ID=exon-NM_021042.3-16;Parent=rna-NM_021042.3;Dbxref=GeneID:20928,GenBank:NM_021042.3,MGI:MGI:1352630;gbkey=mRNA;gene=Abcc9;product=ATP-binding cassette%2C sub-family C (CFTR/MRP)%2C member 9%2C transcript variant 4;transcript_id=NM_021042.3;extra_copy_number=0
CM058246.1	Liftoff	exon	150801460	150801568	.	-	.	ID=exon-NM_021042.3-15;Parent=rna-NM_021042.3;Dbxref=GeneID:20928,GenBank:NM_021042.3,MGI:MGI:1352630;gbkey=mRNA;gene=Abcc9;product=ATP-binding cassette%2C sub-family C (CFTR/MRP)%2C member 9%2C transcript variant 4;transcript_id=NM_021042.3;extra_copy_number=0
CM058246.1	Liftoff	exon	150808469	150808611	.	-	.	ID=exon-NM_021042.3-14;Parent=rna-NM_021042.3;Dbxref=GeneID:20928,GenBank:NM_021042.3,MGI:MGI:1352630;gbkey=mRNA;gene=Abcc9;product=ATP-binding cassette%2C sub-family C (CFTR/MRP)%2C member 9%2C transcript variant 4;transcript_id=NM_021042.3;extra_copy_number=0
CM058246.1	Liftoff	exon	150809523	150809563	.	-	.	ID=exon-NM_021042.3-13;Parent=rna-NM_021042.3;Dbxref=GeneID:20928,GenBank:NM_021042.3,MGI:MGI:1352630;gbkey=mRNA;gene=Abcc9;product=ATP-binding cassette%2C sub-family C (CFTR/MRP)%2C member 9%2C transcript variant 4;transcript_id=NM_021042.3;extra_copy_number=0
CM058246.1	Liftoff	exon	150812329	150812491	.	-	.	ID=exon-NM_021042.3-12;Parent=rna-NM_021042.3;Dbxref=GeneID:20928,GenBank:NM_021042.3,MGI:MGI:1352630;gbkey=mRNA;gene=Abcc9;product=ATP-binding cassette%2C sub-family C (CFTR/MRP)%2C member 9%2C transcript variant 4;transcript_id=NM_021042.3;extra_copy_number=0
CM058246.1	Liftoff	exon	150816147	150816281	.	-	.	ID=exon-NM_021042.3-11;Parent=rna-NM_021042.3;Dbxref=GeneID:20928,GenBank:NM_021042.3,MGI:MGI:1352630;gbkey=mRNA;gene=Abcc9;product=ATP-binding cassette%2C sub-family C (CFTR/MRP)%2C member 9%2C transcript variant 4;transcript_id=NM_021042.3;extra_copy_number=0
CM058246.1	Liftoff	exon	150818917	150819072	.	-	.	ID=exon-NM_021042.3-10;Parent=rna-NM_021042.3;Dbxref=GeneID:20928,GenBank:NM_021042.3,MGI:MGI:1352630;gbkey=mRNA;gene=Abcc9;product=ATP-binding cassette%2C sub-family C (CFTR/MRP)%2C member 9%2C transcript variant 4;transcript_id=NM_021042.3;extra_copy_number=0
CM058246.1	Liftoff	exon	150819787	150819945	.	-	.	ID=exon-NM_021042.3-9;Parent=rna-NM_021042.3;Dbxref=GeneID:20928,GenBank:NM_021042.3,MGI:MGI:1352630;gbkey=mRNA;gene=Abcc9;product=ATP-binding cassette%2C sub-family C (CFTR/MRP)%2C member 9%2C transcript variant 4;transcript_id=NM_021042.3;extra_copy_number=0
CM058246.1	Liftoff	exon	150821926	150822108	.	-	.	ID=exon-NM_021042.3-8;Parent=rna-NM_021042.3;Dbxref=GeneID:20928,GenBank:NM_021042.3,MGI:MGI:1352630;gbkey=mRNA;gene=Abcc9;product=ATP-binding cassette%2C sub-family C (CFTR/MRP)%2C member 9%2C transcript variant 4;transcript_id=NM_021042.3;extra_copy_number=0
CM058246.1	Liftoff	exon	150824125	150824367	.	-	.	ID=exon-NM_021042.3-7;Parent=rna-NM_021042.3;Dbxref=GeneID:20928,GenBank:NM_021042.3,MGI:MGI:1352630;gbkey=mRNA;gene=Abcc9;product=ATP-binding cassette%2C sub-family C (CFTR/MRP)%2C member 9%2C transcript variant 4;transcript_id=NM_021042.3;extra_copy_number=0
CM058246.1	Liftoff	exon	150825892	150826058	.	-	.	ID=exon-NM_021042.3-6;Parent=rna-NM_021042.3;Dbxref=GeneID:20928,GenBank:NM_021042.3,MGI:MGI:1352630;gbkey=mRNA;gene=Abcc9;product=ATP-binding cassette%2C sub-family C (CFTR/MRP)%2C member 9%2C transcript variant 4;transcript_id=NM_021042.3;extra_copy_number=0
CM058246.1	Liftoff	exon	150829709	150829830	.	-	.	ID=exon-NM_021042.3-5;Parent=rna-NM_021042.3;Dbxref=GeneID:20928,GenBank:NM_021042.3,MGI:MGI:1352630;gbkey=mRNA;gene=Abcc9;product=ATP-binding cassette%2C sub-family C (CFTR/MRP)%2C member 9%2C transcript variant 4;transcript_id=NM_021042.3;extra_copy_number=0
CM058246.1	Liftoff	exon	150831405	150831546	.	-	.	ID=exon-NM_021042.3-4;Parent=rna-NM_021042.3;Dbxref=GeneID:20928,GenBank:NM_021042.3,MGI:MGI:1352630;gbkey=mRNA;gene=Abcc9;product=ATP-binding cassette%2C sub-family C (CFTR/MRP)%2C member 9%2C transcript variant 4;transcript_id=NM_021042.3;extra_copy_number=0
CM058246.1	Liftoff	exon	150834607	150834767	.	-	.	ID=exon-NM_021042.3-3;Parent=rna-NM_021042.3;Dbxref=GeneID:20928,GenBank:NM_021042.3,MGI:MGI:1352630;gbkey=mRNA;gene=Abcc9;product=ATP-binding cassette%2C sub-family C (CFTR/MRP)%2C member 9%2C transcript variant 4;transcript_id=NM_021042.3;extra_copy_number=0
CM058246.1	Liftoff	exon	150838745	150838831	.	-	.	ID=exon-NM_021042.3-2;Parent=rna-NM_021042.3;Dbxref=GeneID:20928,GenBank:NM_021042.3,MGI:MGI:1352630;gbkey=mRNA;gene=Abcc9;product=ATP-binding cassette%2C sub-family C (CFTR/MRP)%2C member 9%2C transcript variant 4;transcript_id=NM_021042.3;extra_copy_number=0
CM058246.1	Liftoff	exon	150839092	150839202	.	-	.	ID=exon-NM_021042.3-1;Parent=rna-NM_021042.3;Dbxref=GeneID:20928,GenBank:NM_021042.3,MGI:MGI:1352630;gbkey=mRNA;gene=Abcc9;product=ATP-binding cassette%2C sub-family C (CFTR/MRP)%2C member 9%2C transcript variant 4;transcript_id=NM_021042.3;extra_copy_number=0
CM058246.1	Liftoff	CDS	150730931	150731068	.	-	.	ID=cds-NP_066379.2;Parent=rna-NM_021042.3;Dbxref=CCDS:CCDS39697.1,GeneID:20928,GenBank:NP_066379.2,MGI:MGI:1352630;Name=NP_066379.2;Note=isoform c is encoded by transcript variant 4;gbkey=CDS;gene=Abcc9;product=ATP-binding cassette sub-family C member 9 isoform c;protein_id=NP_066379.2;extra_copy_number=0
CM058246.1	Liftoff	CDS	150731636	150731698	.	-	.	ID=cds-NP_066379.2;Parent=rna-NM_021042.3;Dbxref=CCDS:CCDS39697.1,GeneID:20928,GenBank:NP_066379.2,MGI:MGI:1352630;Name=NP_066379.2;Note=isoform c is encoded by transcript variant 4;gbkey=CDS;gene=Abcc9;product=ATP-binding cassette sub-family C member 9 isoform c;protein_id=NP_066379.2;extra_copy_number=0
CM058246.1	Liftoff	CDS	150735021	150735154	.	-	.	ID=cds-NP_066379.2;Parent=rna-NM_021042.3;Dbxref=CCDS:CCDS39697.1,GeneID:20928,GenBank:NP_066379.2,MGI:MGI:1352630;Name=NP_066379.2;Note=isoform c is encoded by transcript variant 4;gbkey=CDS;gene=Abcc9;product=ATP-binding cassette sub-family C member 9 isoform c;protein_id=NP_066379.2;extra_copy_number=0
CM058246.1	Liftoff	CDS	150735967	150736070	.	-	.	ID=cds-NP_066379.2;Parent=rna-NM_021042.3;Dbxref=CCDS:CCDS39697.1,GeneID:20928,GenBank:NP_066379.2,MGI:MGI:1352630;Name=NP_066379.2;Note=isoform c is encoded by transcript variant 4;gbkey=CDS;gene=Abcc9;product=ATP-binding cassette sub-family C member 9 isoform c;protein_id=NP_066379.2;extra_copy_number=0
CM058246.1	Liftoff	CDS	150737821	150737929	.	-	.	ID=cds-NP_066379.2;Parent=rna-NM_021042.3;Dbxref=CCDS:CCDS39697.1,GeneID:20928,GenBank:NP_066379.2,MGI:MGI:1352630;Name=NP_066379.2;Note=isoform c is encoded by transcript variant 4;gbkey=CDS;gene=Abcc9;product=ATP-binding cassette sub-family C member 9 isoform c;protein_id=NP_066379.2;extra_copy_number=0
CM058246.1	Liftoff	CDS	150738689	150738767	.	-	.	ID=cds-NP_066379.2;Parent=rna-NM_021042.3;Dbxref=CCDS:CCDS39697.1,GeneID:20928,GenBank:NP_066379.2,MGI:MGI:1352630;Name=NP_066379.2;Note=isoform c is encoded by transcript variant 4;gbkey=CDS;gene=Abcc9;product=ATP-binding cassette sub-family C member 9 isoform c;protein_id=NP_066379.2;extra_copy_number=0
CM058246.1	Liftoff	CDS	150739960	150740090	.	-	.	ID=cds-NP_066379.2;Parent=rna-NM_021042.3;Dbxref=CCDS:CCDS39697.1,GeneID:20928,GenBank:NP_066379.2,MGI:MGI:1352630;Name=NP_066379.2;Note=isoform c is encoded by transcript variant 4;gbkey=CDS;gene=Abcc9;product=ATP-binding cassette sub-family C member 9 isoform c;protein_id=NP_066379.2;extra_copy_number=0
CM058246.1	Liftoff	CDS	150741743	150741863	.	-	.	ID=cds-NP_066379.2;Parent=rna-NM_021042.3;Dbxref=CCDS:CCDS39697.1,GeneID:20928,GenBank:NP_066379.2,MGI:MGI:1352630;Name=NP_066379.2;Note=isoform c is encoded by transcript variant 4;gbkey=CDS;gene=Abcc9;product=ATP-binding cassette sub-family C member 9 isoform c;protein_id=NP_066379.2;extra_copy_number=0
CM058246.1	Liftoff	CDS	150742730	150742831	.	-	.	ID=cds-NP_066379.2;Parent=rna-NM_021042.3;Dbxref=CCDS:CCDS39697.1,GeneID:20928,GenBank:NP_066379.2,MGI:MGI:1352630;Name=NP_066379.2;Note=isoform c is encoded by transcript variant 4;gbkey=CDS;gene=Abcc9;product=ATP-binding cassette sub-family C member 9 isoform c;protein_id=NP_066379.2;extra_copy_number=0
CM058246.1	Liftoff	CDS	150751337	150751439	.	-	.	ID=cds-NP_066379.2;Parent=rna-NM_021042.3;Dbxref=CCDS:CCDS39697.1,GeneID:20928,GenBank:NP_066379.2,MGI:MGI:1352630;Name=NP_066379.2;Note=isoform c is encoded by transcript variant 4;gbkey=CDS;gene=Abcc9;product=ATP-binding cassette sub-family C member 9 isoform c;protein_id=NP_066379.2;extra_copy_number=0
CM058246.1	Liftoff	CDS	150757606	150757698	.	-	.	ID=cds-NP_066379.2;Parent=rna-NM_021042.3;Dbxref=CCDS:CCDS39697.1,GeneID:20928,GenBank:NP_066379.2,MGI:MGI:1352630;Name=NP_066379.2;Note=isoform c is encoded by transcript variant 4;gbkey=CDS;gene=Abcc9;product=ATP-binding cassette sub-family C member 9 isoform c;protein_id=NP_066379.2;extra_copy_number=0
CM058246.1	Liftoff	CDS	150762860	150763017	.	-	.	ID=cds-NP_066379.2;Parent=rna-NM_021042.3;Dbxref=CCDS:CCDS39697.1,GeneID:20928,GenBank:NP_066379.2,MGI:MGI:1352630;Name=NP_066379.2;Note=isoform c is encoded by transcript variant 4;gbkey=CDS;gene=Abcc9;product=ATP-binding cassette sub-family C member 9 isoform c;protein_id=NP_066379.2;extra_copy_number=0
CM058246.1	Liftoff	CDS	150764112	150764181	.	-	.	ID=cds-NP_066379.2;Parent=rna-NM_021042.3;Dbxref=CCDS:CCDS39697.1,GeneID:20928,GenBank:NP_066379.2,MGI:MGI:1352630;Name=NP_066379.2;Note=isoform c is encoded by transcript variant 4;gbkey=CDS;gene=Abcc9;product=ATP-binding cassette sub-family C member 9 isoform c;protein_id=NP_066379.2;extra_copy_number=0
CM058246.1	Liftoff	CDS	150764396	150764544	.	-	.	ID=cds-NP_066379.2;Parent=rna-NM_021042.3;Dbxref=CCDS:CCDS39697.1,GeneID:20928,GenBank:NP_066379.2,MGI:MGI:1352630;Name=NP_066379.2;Note=isoform c is encoded by transcript variant 4;gbkey=CDS;gene=Abcc9;product=ATP-binding cassette sub-family C member 9 isoform c;protein_id=NP_066379.2;extra_copy_number=0
CM058246.1	Liftoff	CDS	150765346	150765575	.	-	.	ID=cds-NP_066379.2;Parent=rna-NM_021042.3;Dbxref=CCDS:CCDS39697.1,GeneID:20928,GenBank:NP_066379.2,MGI:MGI:1352630;Name=NP_066379.2;Note=isoform c is encoded by transcript variant 4;gbkey=CDS;gene=Abcc9;product=ATP-binding cassette sub-family C member 9 isoform c;protein_id=NP_066379.2;extra_copy_number=0
CM058246.1	Liftoff	CDS	150770008	150770104	.	-	.	ID=cds-NP_066379.2;Parent=rna-NM_021042.3;Dbxref=CCDS:CCDS39697.1,GeneID:20928,GenBank:NP_066379.2,MGI:MGI:1352630;Name=NP_066379.2;Note=isoform c is encoded by transcript variant 4;gbkey=CDS;gene=Abcc9;product=ATP-binding cassette sub-family C member 9 isoform c;protein_id=NP_066379.2;extra_copy_number=0
CM058246.1	Liftoff	CDS	150776117	150776242	.	-	.	ID=cds-NP_066379.2;Parent=rna-NM_021042.3;Dbxref=CCDS:CCDS39697.1,GeneID:20928,GenBank:NP_066379.2,MGI:MGI:1352630;Name=NP_066379.2;Note=isoform c is encoded by transcript variant 4;gbkey=CDS;gene=Abcc9;product=ATP-binding cassette sub-family C member 9 isoform c;protein_id=NP_066379.2;extra_copy_number=0
CM058246.1	Liftoff	CDS	150776373	150776510	.	-	.	ID=cds-NP_066379.2;Parent=rna-NM_021042.3;Dbxref=CCDS:CCDS39697.1,GeneID:20928,GenBank:NP_066379.2,MGI:MGI:1352630;Name=NP_066379.2;Note=isoform c is encoded by transcript variant 4;gbkey=CDS;gene=Abcc9;product=ATP-binding cassette sub-family C member 9 isoform c;protein_id=NP_066379.2;extra_copy_number=0
CM058246.1	Liftoff	CDS	150781200	150781280	.	-	.	ID=cds-NP_066379.2;Parent=rna-NM_021042.3;Dbxref=CCDS:CCDS39697.1,GeneID:20928,GenBank:NP_066379.2,MGI:MGI:1352630;Name=NP_066379.2;Note=isoform c is encoded by transcript variant 4;gbkey=CDS;gene=Abcc9;product=ATP-binding cassette sub-family C member 9 isoform c;protein_id=NP_066379.2;extra_copy_number=0
CM058246.1	Liftoff	CDS	150782811	150782895	.	-	.	ID=cds-NP_066379.2;Parent=rna-NM_021042.3;Dbxref=CCDS:CCDS39697.1,GeneID:20928,GenBank:NP_066379.2,MGI:MGI:1352630;Name=NP_066379.2;Note=isoform c is encoded by transcript variant 4;gbkey=CDS;gene=Abcc9;product=ATP-binding cassette sub-family C member 9 isoform c;protein_id=NP_066379.2;extra_copy_number=0
CM058246.1	Liftoff	CDS	150783197	150783298	.	-	.	ID=cds-NP_066379.2;Parent=rna-NM_021042.3;Dbxref=CCDS:CCDS39697.1,GeneID:20928,GenBank:NP_066379.2,MGI:MGI:1352630;Name=NP_066379.2;Note=isoform c is encoded by transcript variant 4;gbkey=CDS;gene=Abcc9;product=ATP-binding cassette sub-family C member 9 isoform c;protein_id=NP_066379.2;extra_copy_number=0
CM058246.1	Liftoff	CDS	150784952	150784990	.	-	.	ID=cds-NP_066379.2;Parent=rna-NM_021042.3;Dbxref=CCDS:CCDS39697.1,GeneID:20928,GenBank:NP_066379.2,MGI:MGI:1352630;Name=NP_066379.2;Note=isoform c is encoded by transcript variant 4;gbkey=CDS;gene=Abcc9;product=ATP-binding cassette sub-family C member 9 isoform c;protein_id=NP_066379.2;extra_copy_number=0
CM058246.1	Liftoff	CDS	150789448	150789553	.	-	.	ID=cds-NP_066379.2;Parent=rna-NM_021042.3;Dbxref=CCDS:CCDS39697.1,GeneID:20928,GenBank:NP_066379.2,MGI:MGI:1352630;Name=NP_066379.2;Note=isoform c is encoded by transcript variant 4;gbkey=CDS;gene=Abcc9;product=ATP-binding cassette sub-family C member 9 isoform c;protein_id=NP_066379.2;extra_copy_number=0
CM058246.1	Liftoff	CDS	150793523	150793595	.	-	.	ID=cds-NP_066379.2;Parent=rna-NM_021042.3;Dbxref=CCDS:CCDS39697.1,GeneID:20928,GenBank:NP_066379.2,MGI:MGI:1352630;Name=NP_066379.2;Note=isoform c is encoded by transcript variant 4;gbkey=CDS;gene=Abcc9;product=ATP-binding cassette sub-family C member 9 isoform c;protein_id=NP_066379.2;extra_copy_number=0
CM058246.1	Liftoff	CDS	150801460	150801568	.	-	.	ID=cds-NP_066379.2;Parent=rna-NM_021042.3;Dbxref=CCDS:CCDS39697.1,GeneID:20928,GenBank:NP_066379.2,MGI:MGI:1352630;Name=NP_066379.2;Note=isoform c is encoded by transcript variant 4;gbkey=CDS;gene=Abcc9;product=ATP-binding cassette sub-family C member 9 isoform c;protein_id=NP_066379.2;extra_copy_number=0
CM058246.1	Liftoff	CDS	150808469	150808611	.	-	.	ID=cds-NP_066379.2;Parent=rna-NM_021042.3;Dbxref=CCDS:CCDS39697.1,GeneID:20928,GenBank:NP_066379.2,MGI:MGI:1352630;Name=NP_066379.2;Note=isoform c is encoded by transcript variant 4;gbkey=CDS;gene=Abcc9;product=ATP-binding cassette sub-family C member 9 isoform c;protein_id=NP_066379.2;extra_copy_number=0
CM058246.1	Liftoff	CDS	150809523	150809563	.	-	.	ID=cds-NP_066379.2;Parent=rna-NM_021042.3;Dbxref=CCDS:CCDS39697.1,GeneID:20928,GenBank:NP_066379.2,MGI:MGI:1352630;Name=NP_066379.2;Note=isoform c is encoded by transcript variant 4;gbkey=CDS;gene=Abcc9;product=ATP-binding cassette sub-family C member 9 isoform c;protein_id=NP_066379.2;extra_copy_number=0
CM058246.1	Liftoff	CDS	150812329	150812491	.	-	.	ID=cds-NP_066379.2;Parent=rna-NM_021042.3;Dbxref=CCDS:CCDS39697.1,GeneID:20928,GenBank:NP_066379.2,MGI:MGI:1352630;Name=NP_066379.2;Note=isoform c is encoded by transcript variant 4;gbkey=CDS;gene=Abcc9;product=ATP-binding cassette sub-family C member 9 isoform c;protein_id=NP_066379.2;extra_copy_number=0
CM058246.1	Liftoff	CDS	150816147	150816281	.	-	.	ID=cds-NP_066379.2;Parent=rna-NM_021042.3;Dbxref=CCDS:CCDS39697.1,GeneID:20928,GenBank:NP_066379.2,MGI:MGI:1352630;Name=NP_066379.2;Note=isoform c is encoded by transcript variant 4;gbkey=CDS;gene=Abcc9;product=ATP-binding cassette sub-family C member 9 isoform c;protein_id=NP_066379.2;extra_copy_number=0
CM058246.1	Liftoff	CDS	150818917	150819072	.	-	.	ID=cds-NP_066379.2;Parent=rna-NM_021042.3;Dbxref=CCDS:CCDS39697.1,GeneID:20928,GenBank:NP_066379.2,MGI:MGI:1352630;Name=NP_066379.2;Note=isoform c is encoded by transcript variant 4;gbkey=CDS;gene=Abcc9;product=ATP-binding cassette sub-family C member 9 isoform c;protein_id=NP_066379.2;extra_copy_number=0
CM058246.1	Liftoff	CDS	150819787	150819945	.	-	.	ID=cds-NP_066379.2;Parent=rna-NM_021042.3;Dbxref=CCDS:CCDS39697.1,GeneID:20928,GenBank:NP_066379.2,MGI:MGI:1352630;Name=NP_066379.2;Note=isoform c is encoded by transcript variant 4;gbkey=CDS;gene=Abcc9;product=ATP-binding cassette sub-family C member 9 isoform c;protein_id=NP_066379.2;extra_copy_number=0
CM058246.1	Liftoff	CDS	150821926	150822108	.	-	.	ID=cds-NP_066379.2;Parent=rna-NM_021042.3;Dbxref=CCDS:CCDS39697.1,GeneID:20928,GenBank:NP_066379.2,MGI:MGI:1352630;Name=NP_066379.2;Note=isoform c is encoded by transcript variant 4;gbkey=CDS;gene=Abcc9;product=ATP-binding cassette sub-family C member 9 isoform c;protein_id=NP_066379.2;extra_copy_number=0
CM058246.1	Liftoff	CDS	150824125	150824367	.	-	.	ID=cds-NP_066379.2;Parent=rna-NM_021042.3;Dbxref=CCDS:CCDS39697.1,GeneID:20928,GenBank:NP_066379.2,MGI:MGI:1352630;Name=NP_066379.2;Note=isoform c is encoded by transcript variant 4;gbkey=CDS;gene=Abcc9;product=ATP-binding cassette sub-family C member 9 isoform c;protein_id=NP_066379.2;extra_copy_number=0
CM058246.1	Liftoff	CDS	150825892	150826058	.	-	.	ID=cds-NP_066379.2;Parent=rna-NM_021042.3;Dbxref=CCDS:CCDS39697.1,GeneID:20928,GenBank:NP_066379.2,MGI:MGI:1352630;Name=NP_066379.2;Note=isoform c is encoded by transcript variant 4;gbkey=CDS;gene=Abcc9;product=ATP-binding cassette sub-family C member 9 isoform c;protein_id=NP_066379.2;extra_copy_number=0
CM058246.1	Liftoff	CDS	150829709	150829830	.	-	.	ID=cds-NP_066379.2;Parent=rna-NM_021042.3;Dbxref=CCDS:CCDS39697.1,GeneID:20928,GenBank:NP_066379.2,MGI:MGI:1352630;Name=NP_066379.2;Note=isoform c is encoded by transcript variant 4;gbkey=CDS;gene=Abcc9;product=ATP-binding cassette sub-family C member 9 isoform c;protein_id=NP_066379.2;extra_copy_number=0
CM058246.1	Liftoff	CDS	150831405	150831546	.	-	.	ID=cds-NP_066379.2;Parent=rna-NM_021042.3;Dbxref=CCDS:CCDS39697.1,GeneID:20928,GenBank:NP_066379.2,MGI:MGI:1352630;Name=NP_066379.2;Note=isoform c is encoded by transcript variant 4;gbkey=CDS;gene=Abcc9;product=ATP-binding cassette sub-family C member 9 isoform c;protein_id=NP_066379.2;extra_copy_number=0
CM058246.1	Liftoff	CDS	150834607	150834748	.	-	.	ID=cds-NP_066379.2;Parent=rna-NM_021042.3;Dbxref=CCDS:CCDS39697.1,GeneID:20928,GenBank:NP_066379.2,MGI:MGI:1352630;Name=NP_066379.2;Note=isoform c is encoded by transcript variant 4;gbkey=CDS;gene=Abcc9;product=ATP-binding cassette sub-family C member 9 isoform c;protein_id=NP_066379.2;extra_copy_number=0
CM058246.1	Liftoff	mRNA	150724818	150839674	.	-	.	ID=rna-XM_006506949.5;Parent=gene-Abcc9;Dbxref=GeneID:20928,GenBank:XM_006506949.5,MGI:MGI:1352630;Name=XM_006506949.5;gbkey=mRNA;gene=Abcc9;model_evidence=Supporting evidence includes similarity to: 2 mRNAs%2C 9 ESTs%2C 7 Proteins%2C 74 long SRA reads%2C and 100%25 coverage of the annotated genomic feature by RNAseq alignments%2C including 10 samples with support for all annotated introns;product=ATP-binding cassette%2C sub-family C (CFTR/MRP)%2C member 9%2C transcript variant X2;transcript_id=XM_006506949.5;matches_ref_protein=True;valid_ORF=True;extra_copy_number=0
CM058246.1	Liftoff	exon	150724818	150727385	.	-	.	ID=exon-XM_006506949.5-40;Parent=rna-XM_006506949.5;Dbxref=GeneID:20928,GenBank:XM_006506949.5,MGI:MGI:1352630;gbkey=mRNA;gene=Abcc9;product=ATP-binding cassette%2C sub-family C (CFTR/MRP)%2C member 9%2C transcript variant X2;transcript_id=XM_006506949.5;extra_copy_number=0
CM058246.1	Liftoff	exon	150731636	150731698	.	-	.	ID=exon-XM_006506949.5-39;Parent=rna-XM_006506949.5;Dbxref=GeneID:20928,GenBank:XM_006506949.5,MGI:MGI:1352630;gbkey=mRNA;gene=Abcc9;product=ATP-binding cassette%2C sub-family C (CFTR/MRP)%2C member 9%2C transcript variant X2;transcript_id=XM_006506949.5;extra_copy_number=0
CM058246.1	Liftoff	exon	150735021	150735154	.	-	.	ID=exon-XM_006506949.5-38;Parent=rna-XM_006506949.5;Dbxref=GeneID:20928,GenBank:XM_006506949.5,MGI:MGI:1352630;gbkey=mRNA;gene=Abcc9;product=ATP-binding cassette%2C sub-family C (CFTR/MRP)%2C member 9%2C transcript variant X2;transcript_id=XM_006506949.5;extra_copy_number=0
CM058246.1	Liftoff	exon	150735967	150736070	.	-	.	ID=exon-XM_006506949.5-37;Parent=rna-XM_006506949.5;Dbxref=GeneID:20928,GenBank:XM_006506949.5,MGI:MGI:1352630;gbkey=mRNA;gene=Abcc9;product=ATP-binding cassette%2C sub-family C (CFTR/MRP)%2C member 9%2C transcript variant X2;transcript_id=XM_006506949.5;extra_copy_number=0
CM058246.1	Liftoff	exon	150737821	150737929	.	-	.	ID=exon-XM_006506949.5-36;Parent=rna-XM_006506949.5;Dbxref=GeneID:20928,GenBank:XM_006506949.5,MGI:MGI:1352630;gbkey=mRNA;gene=Abcc9;product=ATP-binding cassette%2C sub-family C (CFTR/MRP)%2C member 9%2C transcript variant X2;transcript_id=XM_006506949.5;extra_copy_number=0
CM058246.1	Liftoff	exon	150738689	150738767	.	-	.	ID=exon-XM_006506949.5-35;Parent=rna-XM_006506949.5;Dbxref=GeneID:20928,GenBank:XM_006506949.5,MGI:MGI:1352630;gbkey=mRNA;gene=Abcc9;product=ATP-binding cassette%2C sub-family C (CFTR/MRP)%2C member 9%2C transcript variant X2;transcript_id=XM_006506949.5;extra_copy_number=0
CM058246.1	Liftoff	exon	150739960	150740090	.	-	.	ID=exon-XM_006506949.5-34;Parent=rna-XM_006506949.5;Dbxref=GeneID:20928,GenBank:XM_006506949.5,MGI:MGI:1352630;gbkey=mRNA;gene=Abcc9;product=ATP-binding cassette%2C sub-family C (CFTR/MRP)%2C member 9%2C transcript variant X2;transcript_id=XM_006506949.5;extra_copy_number=0
CM058246.1	Liftoff	exon	150741743	150741863	.	-	.	ID=exon-XM_006506949.5-33;Parent=rna-XM_006506949.5;Dbxref=GeneID:20928,GenBank:XM_006506949.5,MGI:MGI:1352630;gbkey=mRNA;gene=Abcc9;product=ATP-binding cassette%2C sub-family C (CFTR/MRP)%2C member 9%2C transcript variant X2;transcript_id=XM_006506949.5;extra_copy_number=0
CM058246.1	Liftoff	exon	150742730	150742831	.	-	.	ID=exon-XM_006506949.5-32;Parent=rna-XM_006506949.5;Dbxref=GeneID:20928,GenBank:XM_006506949.5,MGI:MGI:1352630;gbkey=mRNA;gene=Abcc9;product=ATP-binding cassette%2C sub-family C (CFTR/MRP)%2C member 9%2C transcript variant X2;transcript_id=XM_006506949.5;extra_copy_number=0
CM058246.1	Liftoff	exon	150751337	150751439	.	-	.	ID=exon-XM_006506949.5-31;Parent=rna-XM_006506949.5;Dbxref=GeneID:20928,GenBank:XM_006506949.5,MGI:MGI:1352630;gbkey=mRNA;gene=Abcc9;product=ATP-binding cassette%2C sub-family C (CFTR/MRP)%2C member 9%2C transcript variant X2;transcript_id=XM_006506949.5;extra_copy_number=0
CM058246.1	Liftoff	exon	150757606	150757698	.	-	.	ID=exon-XM_006506949.5-30;Parent=rna-XM_006506949.5;Dbxref=GeneID:20928,GenBank:XM_006506949.5,MGI:MGI:1352630;gbkey=mRNA;gene=Abcc9;product=ATP-binding cassette%2C sub-family C (CFTR/MRP)%2C member 9%2C transcript variant X2;transcript_id=XM_006506949.5;extra_copy_number=0
CM058246.1	Liftoff	exon	150762860	150763017	.	-	.	ID=exon-XM_006506949.5-29;Parent=rna-XM_006506949.5;Dbxref=GeneID:20928,GenBank:XM_006506949.5,MGI:MGI:1352630;gbkey=mRNA;gene=Abcc9;product=ATP-binding cassette%2C sub-family C (CFTR/MRP)%2C member 9%2C transcript variant X2;transcript_id=XM_006506949.5;extra_copy_number=0
CM058246.1	Liftoff	exon	150764112	150764181	.	-	.	ID=exon-XM_006506949.5-28;Parent=rna-XM_006506949.5;Dbxref=GeneID:20928,GenBank:XM_006506949.5,MGI:MGI:1352630;gbkey=mRNA;gene=Abcc9;product=ATP-binding cassette%2C sub-family C (CFTR/MRP)%2C member 9%2C transcript variant X2;transcript_id=XM_006506949.5;extra_copy_number=0
CM058246.1	Liftoff	exon	150764396	150764544	.	-	.	ID=exon-XM_006506949.5-27;Parent=rna-XM_006506949.5;Dbxref=GeneID:20928,GenBank:XM_006506949.5,MGI:MGI:1352630;gbkey=mRNA;gene=Abcc9;product=ATP-binding cassette%2C sub-family C (CFTR/MRP)%2C member 9%2C transcript variant X2;transcript_id=XM_006506949.5;extra_copy_number=0
CM058246.1	Liftoff	exon	150765346	150765575	.	-	.	ID=exon-XM_006506949.5-26;Parent=rna-XM_006506949.5;Dbxref=GeneID:20928,GenBank:XM_006506949.5,MGI:MGI:1352630;gbkey=mRNA;gene=Abcc9;product=ATP-binding cassette%2C sub-family C (CFTR/MRP)%2C member 9%2C transcript variant X2;transcript_id=XM_006506949.5;extra_copy_number=0
CM058246.1	Liftoff	exon	150770008	150770104	.	-	.	ID=exon-XM_006506949.5-25;Parent=rna-XM_006506949.5;Dbxref=GeneID:20928,GenBank:XM_006506949.5,MGI:MGI:1352630;gbkey=mRNA;gene=Abcc9;product=ATP-binding cassette%2C sub-family C (CFTR/MRP)%2C member 9%2C transcript variant X2;transcript_id=XM_006506949.5;extra_copy_number=0
CM058246.1	Liftoff	exon	150776117	150776242	.	-	.	ID=exon-XM_006506949.5-24;Parent=rna-XM_006506949.5;Dbxref=GeneID:20928,GenBank:XM_006506949.5,MGI:MGI:1352630;gbkey=mRNA;gene=Abcc9;product=ATP-binding cassette%2C sub-family C (CFTR/MRP)%2C member 9%2C transcript variant X2;transcript_id=XM_006506949.5;extra_copy_number=0
CM058246.1	Liftoff	exon	150776373	150776510	.	-	.	ID=exon-XM_006506949.5-23;Parent=rna-XM_006506949.5;Dbxref=GeneID:20928,GenBank:XM_006506949.5,MGI:MGI:1352630;gbkey=mRNA;gene=Abcc9;product=ATP-binding cassette%2C sub-family C (CFTR/MRP)%2C member 9%2C transcript variant X2;transcript_id=XM_006506949.5;extra_copy_number=0
CM058246.1	Liftoff	exon	150781200	150781280	.	-	.	ID=exon-XM_006506949.5-22;Parent=rna-XM_006506949.5;Dbxref=GeneID:20928,GenBank:XM_006506949.5,MGI:MGI:1352630;gbkey=mRNA;gene=Abcc9;product=ATP-binding cassette%2C sub-family C (CFTR/MRP)%2C member 9%2C transcript variant X2;transcript_id=XM_006506949.5;extra_copy_number=0
CM058246.1	Liftoff	exon	150782811	150782895	.	-	.	ID=exon-XM_006506949.5-21;Parent=rna-XM_006506949.5;Dbxref=GeneID:20928,GenBank:XM_006506949.5,MGI:MGI:1352630;gbkey=mRNA;gene=Abcc9;product=ATP-binding cassette%2C sub-family C (CFTR/MRP)%2C member 9%2C transcript variant X2;transcript_id=XM_006506949.5;extra_copy_number=0
CM058246.1	Liftoff	exon	150783197	150783298	.	-	.	ID=exon-XM_006506949.5-20;Parent=rna-XM_006506949.5;Dbxref=GeneID:20928,GenBank:XM_006506949.5,MGI:MGI:1352630;gbkey=mRNA;gene=Abcc9;product=ATP-binding cassette%2C sub-family C (CFTR/MRP)%2C member 9%2C transcript variant X2;transcript_id=XM_006506949.5;extra_copy_number=0
CM058246.1	Liftoff	exon	150784952	150784990	.	-	.	ID=exon-XM_006506949.5-19;Parent=rna-XM_006506949.5;Dbxref=GeneID:20928,GenBank:XM_006506949.5,MGI:MGI:1352630;gbkey=mRNA;gene=Abcc9;product=ATP-binding cassette%2C sub-family C (CFTR/MRP)%2C member 9%2C transcript variant X2;transcript_id=XM_006506949.5;extra_copy_number=0
CM058246.1	Liftoff	exon	150789448	150789553	.	-	.	ID=exon-XM_006506949.5-18;Parent=rna-XM_006506949.5;Dbxref=GeneID:20928,GenBank:XM_006506949.5,MGI:MGI:1352630;gbkey=mRNA;gene=Abcc9;product=ATP-binding cassette%2C sub-family C (CFTR/MRP)%2C member 9%2C transcript variant X2;transcript_id=XM_006506949.5;extra_copy_number=0
CM058246.1	Liftoff	exon	150793523	150793595	.	-	.	ID=exon-XM_006506949.5-17;Parent=rna-XM_006506949.5;Dbxref=GeneID:20928,GenBank:XM_006506949.5,MGI:MGI:1352630;gbkey=mRNA;gene=Abcc9;product=ATP-binding cassette%2C sub-family C (CFTR/MRP)%2C member 9%2C transcript variant X2;transcript_id=XM_006506949.5;extra_copy_number=0
CM058246.1	Liftoff	exon	150795420	150795524	.	-	.	ID=exon-XM_006506949.5-16;Parent=rna-XM_006506949.5;Dbxref=GeneID:20928,GenBank:XM_006506949.5,MGI:MGI:1352630;gbkey=mRNA;gene=Abcc9;product=ATP-binding cassette%2C sub-family C (CFTR/MRP)%2C member 9%2C transcript variant X2;transcript_id=XM_006506949.5;extra_copy_number=0
CM058246.1	Liftoff	exon	150801460	150801568	.	-	.	ID=exon-XM_006506949.5-15;Parent=rna-XM_006506949.5;Dbxref=GeneID:20928,GenBank:XM_006506949.5,MGI:MGI:1352630;gbkey=mRNA;gene=Abcc9;product=ATP-binding cassette%2C sub-family C (CFTR/MRP)%2C member 9%2C transcript variant X2;transcript_id=XM_006506949.5;extra_copy_number=0
CM058246.1	Liftoff	exon	150808469	150808611	.	-	.	ID=exon-XM_006506949.5-14;Parent=rna-XM_006506949.5;Dbxref=GeneID:20928,GenBank:XM_006506949.5,MGI:MGI:1352630;gbkey=mRNA;gene=Abcc9;product=ATP-binding cassette%2C sub-family C (CFTR/MRP)%2C member 9%2C transcript variant X2;transcript_id=XM_006506949.5;extra_copy_number=0
CM058246.1	Liftoff	exon	150809523	150809563	.	-	.	ID=exon-XM_006506949.5-13;Parent=rna-XM_006506949.5;Dbxref=GeneID:20928,GenBank:XM_006506949.5,MGI:MGI:1352630;gbkey=mRNA;gene=Abcc9;product=ATP-binding cassette%2C sub-family C (CFTR/MRP)%2C member 9%2C transcript variant X2;transcript_id=XM_006506949.5;extra_copy_number=0
CM058246.1	Liftoff	exon	150812329	150812491	.	-	.	ID=exon-XM_006506949.5-12;Parent=rna-XM_006506949.5;Dbxref=GeneID:20928,GenBank:XM_006506949.5,MGI:MGI:1352630;gbkey=mRNA;gene=Abcc9;product=ATP-binding cassette%2C sub-family C (CFTR/MRP)%2C member 9%2C transcript variant X2;transcript_id=XM_006506949.5;extra_copy_number=0
CM058246.1	Liftoff	exon	150816147	150816281	.	-	.	ID=exon-XM_006506949.5-11;Parent=rna-XM_006506949.5;Dbxref=GeneID:20928,GenBank:XM_006506949.5,MGI:MGI:1352630;gbkey=mRNA;gene=Abcc9;product=ATP-binding cassette%2C sub-family C (CFTR/MRP)%2C member 9%2C transcript variant X2;transcript_id=XM_006506949.5;extra_copy_number=0
CM058246.1	Liftoff	exon	150818917	150819072	.	-	.	ID=exon-XM_006506949.5-10;Parent=rna-XM_006506949.5;Dbxref=GeneID:20928,GenBank:XM_006506949.5,MGI:MGI:1352630;gbkey=mRNA;gene=Abcc9;product=ATP-binding cassette%2C sub-family C (CFTR/MRP)%2C member 9%2C transcript variant X2;transcript_id=XM_006506949.5;extra_copy_number=0
CM058246.1	Liftoff	exon	150819787	150819945	.	-	.	ID=exon-XM_006506949.5-9;Parent=rna-XM_006506949.5;Dbxref=GeneID:20928,GenBank:XM_006506949.5,MGI:MGI:1352630;gbkey=mRNA;gene=Abcc9;product=ATP-binding cassette%2C sub-family C (CFTR/MRP)%2C member 9%2C transcript variant X2;transcript_id=XM_006506949.5;extra_copy_number=0
CM058246.1	Liftoff	exon	150821926	150822108	.	-	.	ID=exon-XM_006506949.5-8;Parent=rna-XM_006506949.5;Dbxref=GeneID:20928,GenBank:XM_006506949.5,MGI:MGI:1352630;gbkey=mRNA;gene=Abcc9;product=ATP-binding cassette%2C sub-family C (CFTR/MRP)%2C member 9%2C transcript variant X2;transcript_id=XM_006506949.5;extra_copy_number=0
CM058246.1	Liftoff	exon	150824125	150824367	.	-	.	ID=exon-XM_006506949.5-7;Parent=rna-XM_006506949.5;Dbxref=GeneID:20928,GenBank:XM_006506949.5,MGI:MGI:1352630;gbkey=mRNA;gene=Abcc9;product=ATP-binding cassette%2C sub-family C (CFTR/MRP)%2C member 9%2C transcript variant X2;transcript_id=XM_006506949.5;extra_copy_number=0
CM058246.1	Liftoff	exon	150825892	150826058	.	-	.	ID=exon-XM_006506949.5-6;Parent=rna-XM_006506949.5;Dbxref=GeneID:20928,GenBank:XM_006506949.5,MGI:MGI:1352630;gbkey=mRNA;gene=Abcc9;product=ATP-binding cassette%2C sub-family C (CFTR/MRP)%2C member 9%2C transcript variant X2;transcript_id=XM_006506949.5;extra_copy_number=0
CM058246.1	Liftoff	exon	150829709	150829830	.	-	.	ID=exon-XM_006506949.5-5;Parent=rna-XM_006506949.5;Dbxref=GeneID:20928,GenBank:XM_006506949.5,MGI:MGI:1352630;gbkey=mRNA;gene=Abcc9;product=ATP-binding cassette%2C sub-family C (CFTR/MRP)%2C member 9%2C transcript variant X2;transcript_id=XM_006506949.5;extra_copy_number=0
CM058246.1	Liftoff	exon	150831405	150831546	.	-	.	ID=exon-XM_006506949.5-4;Parent=rna-XM_006506949.5;Dbxref=GeneID:20928,GenBank:XM_006506949.5,MGI:MGI:1352630;gbkey=mRNA;gene=Abcc9;product=ATP-binding cassette%2C sub-family C (CFTR/MRP)%2C member 9%2C transcript variant X2;transcript_id=XM_006506949.5;extra_copy_number=0
CM058246.1	Liftoff	exon	150834607	150834767	.	-	.	ID=exon-XM_006506949.5-3;Parent=rna-XM_006506949.5;Dbxref=GeneID:20928,GenBank:XM_006506949.5,MGI:MGI:1352630;gbkey=mRNA;gene=Abcc9;product=ATP-binding cassette%2C sub-family C (CFTR/MRP)%2C member 9%2C transcript variant X2;transcript_id=XM_006506949.5;extra_copy_number=0
CM058246.1	Liftoff	exon	150838745	150838831	.	-	.	ID=exon-XM_006506949.5-2;Parent=rna-XM_006506949.5;Dbxref=GeneID:20928,GenBank:XM_006506949.5,MGI:MGI:1352630;gbkey=mRNA;gene=Abcc9;product=ATP-binding cassette%2C sub-family C (CFTR/MRP)%2C member 9%2C transcript variant X2;transcript_id=XM_006506949.5;extra_copy_number=0
CM058246.1	Liftoff	exon	150839518	150839674	.	-	.	ID=exon-XM_006506949.5-1;Parent=rna-XM_006506949.5;Dbxref=GeneID:20928,GenBank:XM_006506949.5,MGI:MGI:1352630;gbkey=mRNA;gene=Abcc9;product=ATP-binding cassette%2C sub-family C (CFTR/MRP)%2C member 9%2C transcript variant X2;transcript_id=XM_006506949.5;extra_copy_number=0
CM058246.1	Liftoff	CDS	150727248	150727385	.	-	.	ID=cds-XP_006507012.1;Parent=rna-XM_006506949.5;Dbxref=GeneID:20928,GenBank:XP_006507012.1,MGI:MGI:1352630;Name=XP_006507012.1;gbkey=CDS;gene=Abcc9;product=ATP-binding cassette sub-family C member 9 isoform X1;protein_id=XP_006507012.1;extra_copy_number=0
CM058246.1	Liftoff	CDS	150731636	150731698	.	-	.	ID=cds-XP_006507012.1;Parent=rna-XM_006506949.5;Dbxref=GeneID:20928,GenBank:XP_006507012.1,MGI:MGI:1352630;Name=XP_006507012.1;gbkey=CDS;gene=Abcc9;product=ATP-binding cassette sub-family C member 9 isoform X1;protein_id=XP_006507012.1;extra_copy_number=0
CM058246.1	Liftoff	CDS	150735021	150735154	.	-	.	ID=cds-XP_006507012.1;Parent=rna-XM_006506949.5;Dbxref=GeneID:20928,GenBank:XP_006507012.1,MGI:MGI:1352630;Name=XP_006507012.1;gbkey=CDS;gene=Abcc9;product=ATP-binding cassette sub-family C member 9 isoform X1;protein_id=XP_006507012.1;extra_copy_number=0
CM058246.1	Liftoff	CDS	150735967	150736070	.	-	.	ID=cds-XP_006507012.1;Parent=rna-XM_006506949.5;Dbxref=GeneID:20928,GenBank:XP_006507012.1,MGI:MGI:1352630;Name=XP_006507012.1;gbkey=CDS;gene=Abcc9;product=ATP-binding cassette sub-family C member 9 isoform X1;protein_id=XP_006507012.1;extra_copy_number=0
CM058246.1	Liftoff	CDS	150737821	150737929	.	-	.	ID=cds-XP_006507012.1;Parent=rna-XM_006506949.5;Dbxref=GeneID:20928,GenBank:XP_006507012.1,MGI:MGI:1352630;Name=XP_006507012.1;gbkey=CDS;gene=Abcc9;product=ATP-binding cassette sub-family C member 9 isoform X1;protein_id=XP_006507012.1;extra_copy_number=0
CM058246.1	Liftoff	CDS	150738689	150738767	.	-	.	ID=cds-XP_006507012.1;Parent=rna-XM_006506949.5;Dbxref=GeneID:20928,GenBank:XP_006507012.1,MGI:MGI:1352630;Name=XP_006507012.1;gbkey=CDS;gene=Abcc9;product=ATP-binding cassette sub-family C member 9 isoform X1;protein_id=XP_006507012.1;extra_copy_number=0
CM058246.1	Liftoff	CDS	150739960	150740090	.	-	.	ID=cds-XP_006507012.1;Parent=rna-XM_006506949.5;Dbxref=GeneID:20928,GenBank:XP_006507012.1,MGI:MGI:1352630;Name=XP_006507012.1;gbkey=CDS;gene=Abcc9;product=ATP-binding cassette sub-family C member 9 isoform X1;protein_id=XP_006507012.1;extra_copy_number=0
CM058246.1	Liftoff	CDS	150741743	150741863	.	-	.	ID=cds-XP_006507012.1;Parent=rna-XM_006506949.5;Dbxref=GeneID:20928,GenBank:XP_006507012.1,MGI:MGI:1352630;Name=XP_006507012.1;gbkey=CDS;gene=Abcc9;product=ATP-binding cassette sub-family C member 9 isoform X1;protein_id=XP_006507012.1;extra_copy_number=0
CM058246.1	Liftoff	CDS	150742730	150742831	.	-	.	ID=cds-XP_006507012.1;Parent=rna-XM_006506949.5;Dbxref=GeneID:20928,GenBank:XP_006507012.1,MGI:MGI:1352630;Name=XP_006507012.1;gbkey=CDS;gene=Abcc9;product=ATP-binding cassette sub-family C member 9 isoform X1;protein_id=XP_006507012.1;extra_copy_number=0
CM058246.1	Liftoff	CDS	150751337	150751439	.	-	.	ID=cds-XP_006507012.1;Parent=rna-XM_006506949.5;Dbxref=GeneID:20928,GenBank:XP_006507012.1,MGI:MGI:1352630;Name=XP_006507012.1;gbkey=CDS;gene=Abcc9;product=ATP-binding cassette sub-family C member 9 isoform X1;protein_id=XP_006507012.1;extra_copy_number=0
CM058246.1	Liftoff	CDS	150757606	150757698	.	-	.	ID=cds-XP_006507012.1;Parent=rna-XM_006506949.5;Dbxref=GeneID:20928,GenBank:XP_006507012.1,MGI:MGI:1352630;Name=XP_006507012.1;gbkey=CDS;gene=Abcc9;product=ATP-binding cassette sub-family C member 9 isoform X1;protein_id=XP_006507012.1;extra_copy_number=0
CM058246.1	Liftoff	CDS	150762860	150763017	.	-	.	ID=cds-XP_006507012.1;Parent=rna-XM_006506949.5;Dbxref=GeneID:20928,GenBank:XP_006507012.1,MGI:MGI:1352630;Name=XP_006507012.1;gbkey=CDS;gene=Abcc9;product=ATP-binding cassette sub-family C member 9 isoform X1;protein_id=XP_006507012.1;extra_copy_number=0
CM058246.1	Liftoff	CDS	150764112	150764181	.	-	.	ID=cds-XP_006507012.1;Parent=rna-XM_006506949.5;Dbxref=GeneID:20928,GenBank:XP_006507012.1,MGI:MGI:1352630;Name=XP_006507012.1;gbkey=CDS;gene=Abcc9;product=ATP-binding cassette sub-family C member 9 isoform X1;protein_id=XP_006507012.1;extra_copy_number=0
CM058246.1	Liftoff	CDS	150764396	150764544	.	-	.	ID=cds-XP_006507012.1;Parent=rna-XM_006506949.5;Dbxref=GeneID:20928,GenBank:XP_006507012.1,MGI:MGI:1352630;Name=XP_006507012.1;gbkey=CDS;gene=Abcc9;product=ATP-binding cassette sub-family C member 9 isoform X1;protein_id=XP_006507012.1;extra_copy_number=0
CM058246.1	Liftoff	CDS	150765346	150765575	.	-	.	ID=cds-XP_006507012.1;Parent=rna-XM_006506949.5;Dbxref=GeneID:20928,GenBank:XP_006507012.1,MGI:MGI:1352630;Name=XP_006507012.1;gbkey=CDS;gene=Abcc9;product=ATP-binding cassette sub-family C member 9 isoform X1;protein_id=XP_006507012.1;extra_copy_number=0
CM058246.1	Liftoff	CDS	150770008	150770104	.	-	.	ID=cds-XP_006507012.1;Parent=rna-XM_006506949.5;Dbxref=GeneID:20928,GenBank:XP_006507012.1,MGI:MGI:1352630;Name=XP_006507012.1;gbkey=CDS;gene=Abcc9;product=ATP-binding cassette sub-family C member 9 isoform X1;protein_id=XP_006507012.1;extra_copy_number=0
CM058246.1	Liftoff	CDS	150776117	150776242	.	-	.	ID=cds-XP_006507012.1;Parent=rna-XM_006506949.5;Dbxref=GeneID:20928,GenBank:XP_006507012.1,MGI:MGI:1352630;Name=XP_006507012.1;gbkey=CDS;gene=Abcc9;product=ATP-binding cassette sub-family C member 9 isoform X1;protein_id=XP_006507012.1;extra_copy_number=0
CM058246.1	Liftoff	CDS	150776373	150776510	.	-	.	ID=cds-XP_006507012.1;Parent=rna-XM_006506949.5;Dbxref=GeneID:20928,GenBank:XP_006507012.1,MGI:MGI:1352630;Name=XP_006507012.1;gbkey=CDS;gene=Abcc9;product=ATP-binding cassette sub-family C member 9 isoform X1;protein_id=XP_006507012.1;extra_copy_number=0
CM058246.1	Liftoff	CDS	150781200	150781280	.	-	.	ID=cds-XP_006507012.1;Parent=rna-XM_006506949.5;Dbxref=GeneID:20928,GenBank:XP_006507012.1,MGI:MGI:1352630;Name=XP_006507012.1;gbkey=CDS;gene=Abcc9;product=ATP-binding cassette sub-family C member 9 isoform X1;protein_id=XP_006507012.1;extra_copy_number=0
CM058246.1	Liftoff	CDS	150782811	150782895	.	-	.	ID=cds-XP_006507012.1;Parent=rna-XM_006506949.5;Dbxref=GeneID:20928,GenBank:XP_006507012.1,MGI:MGI:1352630;Name=XP_006507012.1;gbkey=CDS;gene=Abcc9;product=ATP-binding cassette sub-family C member 9 isoform X1;protein_id=XP_006507012.1;extra_copy_number=0
CM058246.1	Liftoff	CDS	150783197	150783298	.	-	.	ID=cds-XP_006507012.1;Parent=rna-XM_006506949.5;Dbxref=GeneID:20928,GenBank:XP_006507012.1,MGI:MGI:1352630;Name=XP_006507012.1;gbkey=CDS;gene=Abcc9;product=ATP-binding cassette sub-family C member 9 isoform X1;protein_id=XP_006507012.1;extra_copy_number=0
CM058246.1	Liftoff	CDS	150784952	150784990	.	-	.	ID=cds-XP_006507012.1;Parent=rna-XM_006506949.5;Dbxref=GeneID:20928,GenBank:XP_006507012.1,MGI:MGI:1352630;Name=XP_006507012.1;gbkey=CDS;gene=Abcc9;product=ATP-binding cassette sub-family C member 9 isoform X1;protein_id=XP_006507012.1;extra_copy_number=0
CM058246.1	Liftoff	CDS	150789448	150789553	.	-	.	ID=cds-XP_006507012.1;Parent=rna-XM_006506949.5;Dbxref=GeneID:20928,GenBank:XP_006507012.1,MGI:MGI:1352630;Name=XP_006507012.1;gbkey=CDS;gene=Abcc9;product=ATP-binding cassette sub-family C member 9 isoform X1;protein_id=XP_006507012.1;extra_copy_number=0
CM058246.1	Liftoff	CDS	150793523	150793595	.	-	.	ID=cds-XP_006507012.1;Parent=rna-XM_006506949.5;Dbxref=GeneID:20928,GenBank:XP_006507012.1,MGI:MGI:1352630;Name=XP_006507012.1;gbkey=CDS;gene=Abcc9;product=ATP-binding cassette sub-family C member 9 isoform X1;protein_id=XP_006507012.1;extra_copy_number=0
CM058246.1	Liftoff	CDS	150795420	150795524	.	-	.	ID=cds-XP_006507012.1;Parent=rna-XM_006506949.5;Dbxref=GeneID:20928,GenBank:XP_006507012.1,MGI:MGI:1352630;Name=XP_006507012.1;gbkey=CDS;gene=Abcc9;product=ATP-binding cassette sub-family C member 9 isoform X1;protein_id=XP_006507012.1;extra_copy_number=0
CM058246.1	Liftoff	CDS	150801460	150801568	.	-	.	ID=cds-XP_006507012.1;Parent=rna-XM_006506949.5;Dbxref=GeneID:20928,GenBank:XP_006507012.1,MGI:MGI:1352630;Name=XP_006507012.1;gbkey=CDS;gene=Abcc9;product=ATP-binding cassette sub-family C member 9 isoform X1;protein_id=XP_006507012.1;extra_copy_number=0
CM058246.1	Liftoff	CDS	150808469	150808611	.	-	.	ID=cds-XP_006507012.1;Parent=rna-XM_006506949.5;Dbxref=GeneID:20928,GenBank:XP_006507012.1,MGI:MGI:1352630;Name=XP_006507012.1;gbkey=CDS;gene=Abcc9;product=ATP-binding cassette sub-family C member 9 isoform X1;protein_id=XP_006507012.1;extra_copy_number=0
CM058246.1	Liftoff	CDS	150809523	150809563	.	-	.	ID=cds-XP_006507012.1;Parent=rna-XM_006506949.5;Dbxref=GeneID:20928,GenBank:XP_006507012.1,MGI:MGI:1352630;Name=XP_006507012.1;gbkey=CDS;gene=Abcc9;product=ATP-binding cassette sub-family C member 9 isoform X1;protein_id=XP_006507012.1;extra_copy_number=0
CM058246.1	Liftoff	CDS	150812329	150812491	.	-	.	ID=cds-XP_006507012.1;Parent=rna-XM_006506949.5;Dbxref=GeneID:20928,GenBank:XP_006507012.1,MGI:MGI:1352630;Name=XP_006507012.1;gbkey=CDS;gene=Abcc9;product=ATP-binding cassette sub-family C member 9 isoform X1;protein_id=XP_006507012.1;extra_copy_number=0
CM058246.1	Liftoff	CDS	150816147	150816281	.	-	.	ID=cds-XP_006507012.1;Parent=rna-XM_006506949.5;Dbxref=GeneID:20928,GenBank:XP_006507012.1,MGI:MGI:1352630;Name=XP_006507012.1;gbkey=CDS;gene=Abcc9;product=ATP-binding cassette sub-family C member 9 isoform X1;protein_id=XP_006507012.1;extra_copy_number=0
CM058246.1	Liftoff	CDS	150818917	150819072	.	-	.	ID=cds-XP_006507012.1;Parent=rna-XM_006506949.5;Dbxref=GeneID:20928,GenBank:XP_006507012.1,MGI:MGI:1352630;Name=XP_006507012.1;gbkey=CDS;gene=Abcc9;product=ATP-binding cassette sub-family C member 9 isoform X1;protein_id=XP_006507012.1;extra_copy_number=0
CM058246.1	Liftoff	CDS	150819787	150819945	.	-	.	ID=cds-XP_006507012.1;Parent=rna-XM_006506949.5;Dbxref=GeneID:20928,GenBank:XP_006507012.1,MGI:MGI:1352630;Name=XP_006507012.1;gbkey=CDS;gene=Abcc9;product=ATP-binding cassette sub-family C member 9 isoform X1;protein_id=XP_006507012.1;extra_copy_number=0
CM058246.1	Liftoff	CDS	150821926	150822108	.	-	.	ID=cds-XP_006507012.1;Parent=rna-XM_006506949.5;Dbxref=GeneID:20928,GenBank:XP_006507012.1,MGI:MGI:1352630;Name=XP_006507012.1;gbkey=CDS;gene=Abcc9;product=ATP-binding cassette sub-family C member 9 isoform X1;protein_id=XP_006507012.1;extra_copy_number=0
CM058246.1	Liftoff	CDS	150824125	150824367	.	-	.	ID=cds-XP_006507012.1;Parent=rna-XM_006506949.5;Dbxref=GeneID:20928,GenBank:XP_006507012.1,MGI:MGI:1352630;Name=XP_006507012.1;gbkey=CDS;gene=Abcc9;product=ATP-binding cassette sub-family C member 9 isoform X1;protein_id=XP_006507012.1;extra_copy_number=0
CM058246.1	Liftoff	CDS	150825892	150826058	.	-	.	ID=cds-XP_006507012.1;Parent=rna-XM_006506949.5;Dbxref=GeneID:20928,GenBank:XP_006507012.1,MGI:MGI:1352630;Name=XP_006507012.1;gbkey=CDS;gene=Abcc9;product=ATP-binding cassette sub-family C member 9 isoform X1;protein_id=XP_006507012.1;extra_copy_number=0
CM058246.1	Liftoff	CDS	150829709	150829830	.	-	.	ID=cds-XP_006507012.1;Parent=rna-XM_006506949.5;Dbxref=GeneID:20928,GenBank:XP_006507012.1,MGI:MGI:1352630;Name=XP_006507012.1;gbkey=CDS;gene=Abcc9;product=ATP-binding cassette sub-family C member 9 isoform X1;protein_id=XP_006507012.1;extra_copy_number=0
CM058246.1	Liftoff	CDS	150831405	150831546	.	-	.	ID=cds-XP_006507012.1;Parent=rna-XM_006506949.5;Dbxref=GeneID:20928,GenBank:XP_006507012.1,MGI:MGI:1352630;Name=XP_006507012.1;gbkey=CDS;gene=Abcc9;product=ATP-binding cassette sub-family C member 9 isoform X1;protein_id=XP_006507012.1;extra_copy_number=0
CM058246.1	Liftoff	CDS	150834607	150834748	.	-	.	ID=cds-XP_006507012.1;Parent=rna-XM_006506949.5;Dbxref=GeneID:20928,GenBank:XP_006507012.1,MGI:MGI:1352630;Name=XP_006507012.1;gbkey=CDS;gene=Abcc9;product=ATP-binding cassette sub-family C member 9 isoform X1;protein_id=XP_006507012.1;extra_copy_number=0
CM058246.1	Liftoff	mRNA	150724818	150839472	.	-	.	ID=rna-XM_006506950.5;Parent=gene-Abcc9;Dbxref=GeneID:20928,GenBank:XM_006506950.5,MGI:MGI:1352630;Name=XM_006506950.5;gbkey=mRNA;gene=Abcc9;model_evidence=Supporting evidence includes similarity to: 2 mRNAs%2C 9 ESTs%2C 7 Proteins%2C 74 long SRA reads%2C and 100%25 coverage of the annotated genomic feature by RNAseq alignments%2C including 12 samples with support for all annotated introns;product=ATP-binding cassette%2C sub-family C (CFTR/MRP)%2C member 9%2C transcript variant X1;transcript_id=XM_006506950.5;matches_ref_protein=True;valid_ORF=True;extra_copy_number=0
CM058246.1	Liftoff	exon	150724818	150727385	.	-	.	ID=exon-XM_006506950.5-40;Parent=rna-XM_006506950.5;Dbxref=GeneID:20928,GenBank:XM_006506950.5,MGI:MGI:1352630;gbkey=mRNA;gene=Abcc9;product=ATP-binding cassette%2C sub-family C (CFTR/MRP)%2C member 9%2C transcript variant X1;transcript_id=XM_006506950.5;extra_copy_number=0
CM058246.1	Liftoff	exon	150731636	150731698	.	-	.	ID=exon-XM_006506950.5-39;Parent=rna-XM_006506950.5;Dbxref=GeneID:20928,GenBank:XM_006506950.5,MGI:MGI:1352630;gbkey=mRNA;gene=Abcc9;product=ATP-binding cassette%2C sub-family C (CFTR/MRP)%2C member 9%2C transcript variant X1;transcript_id=XM_006506950.5;extra_copy_number=0
CM058246.1	Liftoff	exon	150735021	150735154	.	-	.	ID=exon-XM_006506950.5-38;Parent=rna-XM_006506950.5;Dbxref=GeneID:20928,GenBank:XM_006506950.5,MGI:MGI:1352630;gbkey=mRNA;gene=Abcc9;product=ATP-binding cassette%2C sub-family C (CFTR/MRP)%2C member 9%2C transcript variant X1;transcript_id=XM_006506950.5;extra_copy_number=0
CM058246.1	Liftoff	exon	150735967	150736070	.	-	.	ID=exon-XM_006506950.5-37;Parent=rna-XM_006506950.5;Dbxref=GeneID:20928,GenBank:XM_006506950.5,MGI:MGI:1352630;gbkey=mRNA;gene=Abcc9;product=ATP-binding cassette%2C sub-family C (CFTR/MRP)%2C member 9%2C transcript variant X1;transcript_id=XM_006506950.5;extra_copy_number=0
CM058246.1	Liftoff	exon	150737821	150737929	.	-	.	ID=exon-XM_006506950.5-36;Parent=rna-XM_006506950.5;Dbxref=GeneID:20928,GenBank:XM_006506950.5,MGI:MGI:1352630;gbkey=mRNA;gene=Abcc9;product=ATP-binding cassette%2C sub-family C (CFTR/MRP)%2C member 9%2C transcript variant X1;transcript_id=XM_006506950.5;extra_copy_number=0
CM058246.1	Liftoff	exon	150738689	150738767	.	-	.	ID=exon-XM_006506950.5-35;Parent=rna-XM_006506950.5;Dbxref=GeneID:20928,GenBank:XM_006506950.5,MGI:MGI:1352630;gbkey=mRNA;gene=Abcc9;product=ATP-binding cassette%2C sub-family C (CFTR/MRP)%2C member 9%2C transcript variant X1;transcript_id=XM_006506950.5;extra_copy_number=0
CM058246.1	Liftoff	exon	150739960	150740090	.	-	.	ID=exon-XM_006506950.5-34;Parent=rna-XM_006506950.5;Dbxref=GeneID:20928,GenBank:XM_006506950.5,MGI:MGI:1352630;gbkey=mRNA;gene=Abcc9;product=ATP-binding cassette%2C sub-family C (CFTR/MRP)%2C member 9%2C transcript variant X1;transcript_id=XM_006506950.5;extra_copy_number=0
CM058246.1	Liftoff	exon	150741743	150741863	.	-	.	ID=exon-XM_006506950.5-33;Parent=rna-XM_006506950.5;Dbxref=GeneID:20928,GenBank:XM_006506950.5,MGI:MGI:1352630;gbkey=mRNA;gene=Abcc9;product=ATP-binding cassette%2C sub-family C (CFTR/MRP)%2C member 9%2C transcript variant X1;transcript_id=XM_006506950.5;extra_copy_number=0
CM058246.1	Liftoff	exon	150742730	150742831	.	-	.	ID=exon-XM_006506950.5-32;Parent=rna-XM_006506950.5;Dbxref=GeneID:20928,GenBank:XM_006506950.5,MGI:MGI:1352630;gbkey=mRNA;gene=Abcc9;product=ATP-binding cassette%2C sub-family C (CFTR/MRP)%2C member 9%2C transcript variant X1;transcript_id=XM_006506950.5;extra_copy_number=0
CM058246.1	Liftoff	exon	150751337	150751439	.	-	.	ID=exon-XM_006506950.5-31;Parent=rna-XM_006506950.5;Dbxref=GeneID:20928,GenBank:XM_006506950.5,MGI:MGI:1352630;gbkey=mRNA;gene=Abcc9;product=ATP-binding cassette%2C sub-family C (CFTR/MRP)%2C member 9%2C transcript variant X1;transcript_id=XM_006506950.5;extra_copy_number=0
CM058246.1	Liftoff	exon	150757606	150757698	.	-	.	ID=exon-XM_006506950.5-30;Parent=rna-XM_006506950.5;Dbxref=GeneID:20928,GenBank:XM_006506950.5,MGI:MGI:1352630;gbkey=mRNA;gene=Abcc9;product=ATP-binding cassette%2C sub-family C (CFTR/MRP)%2C member 9%2C transcript variant X1;transcript_id=XM_006506950.5;extra_copy_number=0
CM058246.1	Liftoff	exon	150762860	150763017	.	-	.	ID=exon-XM_006506950.5-29;Parent=rna-XM_006506950.5;Dbxref=GeneID:20928,GenBank:XM_006506950.5,MGI:MGI:1352630;gbkey=mRNA;gene=Abcc9;product=ATP-binding cassette%2C sub-family C (CFTR/MRP)%2C member 9%2C transcript variant X1;transcript_id=XM_006506950.5;extra_copy_number=0
CM058246.1	Liftoff	exon	150764112	150764181	.	-	.	ID=exon-XM_006506950.5-28;Parent=rna-XM_006506950.5;Dbxref=GeneID:20928,GenBank:XM_006506950.5,MGI:MGI:1352630;gbkey=mRNA;gene=Abcc9;product=ATP-binding cassette%2C sub-family C (CFTR/MRP)%2C member 9%2C transcript variant X1;transcript_id=XM_006506950.5;extra_copy_number=0
CM058246.1	Liftoff	exon	150764396	150764544	.	-	.	ID=exon-XM_006506950.5-27;Parent=rna-XM_006506950.5;Dbxref=GeneID:20928,GenBank:XM_006506950.5,MGI:MGI:1352630;gbkey=mRNA;gene=Abcc9;product=ATP-binding cassette%2C sub-family C (CFTR/MRP)%2C member 9%2C transcript variant X1;transcript_id=XM_006506950.5;extra_copy_number=0
CM058246.1	Liftoff	exon	150765346	150765575	.	-	.	ID=exon-XM_006506950.5-26;Parent=rna-XM_006506950.5;Dbxref=GeneID:20928,GenBank:XM_006506950.5,MGI:MGI:1352630;gbkey=mRNA;gene=Abcc9;product=ATP-binding cassette%2C sub-family C (CFTR/MRP)%2C member 9%2C transcript variant X1;transcript_id=XM_006506950.5;extra_copy_number=0
CM058246.1	Liftoff	exon	150770008	150770104	.	-	.	ID=exon-XM_006506950.5-25;Parent=rna-XM_006506950.5;Dbxref=GeneID:20928,GenBank:XM_006506950.5,MGI:MGI:1352630;gbkey=mRNA;gene=Abcc9;product=ATP-binding cassette%2C sub-family C (CFTR/MRP)%2C member 9%2C transcript variant X1;transcript_id=XM_006506950.5;extra_copy_number=0
CM058246.1	Liftoff	exon	150776117	150776242	.	-	.	ID=exon-XM_006506950.5-24;Parent=rna-XM_006506950.5;Dbxref=GeneID:20928,GenBank:XM_006506950.5,MGI:MGI:1352630;gbkey=mRNA;gene=Abcc9;product=ATP-binding cassette%2C sub-family C (CFTR/MRP)%2C member 9%2C transcript variant X1;transcript_id=XM_006506950.5;extra_copy_number=0
CM058246.1	Liftoff	exon	150776373	150776510	.	-	.	ID=exon-XM_006506950.5-23;Parent=rna-XM_006506950.5;Dbxref=GeneID:20928,GenBank:XM_006506950.5,MGI:MGI:1352630;gbkey=mRNA;gene=Abcc9;product=ATP-binding cassette%2C sub-family C (CFTR/MRP)%2C member 9%2C transcript variant X1;transcript_id=XM_006506950.5;extra_copy_number=0
CM058246.1	Liftoff	exon	150781200	150781280	.	-	.	ID=exon-XM_006506950.5-22;Parent=rna-XM_006506950.5;Dbxref=GeneID:20928,GenBank:XM_006506950.5,MGI:MGI:1352630;gbkey=mRNA;gene=Abcc9;product=ATP-binding cassette%2C sub-family C (CFTR/MRP)%2C member 9%2C transcript variant X1;transcript_id=XM_006506950.5;extra_copy_number=0
CM058246.1	Liftoff	exon	150782811	150782895	.	-	.	ID=exon-XM_006506950.5-21;Parent=rna-XM_006506950.5;Dbxref=GeneID:20928,GenBank:XM_006506950.5,MGI:MGI:1352630;gbkey=mRNA;gene=Abcc9;product=ATP-binding cassette%2C sub-family C (CFTR/MRP)%2C member 9%2C transcript variant X1;transcript_id=XM_006506950.5;extra_copy_number=0
CM058246.1	Liftoff	exon	150783197	150783298	.	-	.	ID=exon-XM_006506950.5-20;Parent=rna-XM_006506950.5;Dbxref=GeneID:20928,GenBank:XM_006506950.5,MGI:MGI:1352630;gbkey=mRNA;gene=Abcc9;product=ATP-binding cassette%2C sub-family C (CFTR/MRP)%2C member 9%2C transcript variant X1;transcript_id=XM_006506950.5;extra_copy_number=0
CM058246.1	Liftoff	exon	150784952	150784990	.	-	.	ID=exon-XM_006506950.5-19;Parent=rna-XM_006506950.5;Dbxref=GeneID:20928,GenBank:XM_006506950.5,MGI:MGI:1352630;gbkey=mRNA;gene=Abcc9;product=ATP-binding cassette%2C sub-family C (CFTR/MRP)%2C member 9%2C transcript variant X1;transcript_id=XM_006506950.5;extra_copy_number=0
CM058246.1	Liftoff	exon	150789448	150789553	.	-	.	ID=exon-XM_006506950.5-18;Parent=rna-XM_006506950.5;Dbxref=GeneID:20928,GenBank:XM_006506950.5,MGI:MGI:1352630;gbkey=mRNA;gene=Abcc9;product=ATP-binding cassette%2C sub-family C (CFTR/MRP)%2C member 9%2C transcript variant X1;transcript_id=XM_006506950.5;extra_copy_number=0
CM058246.1	Liftoff	exon	150793523	150793595	.	-	.	ID=exon-XM_006506950.5-17;Parent=rna-XM_006506950.5;Dbxref=GeneID:20928,GenBank:XM_006506950.5,MGI:MGI:1352630;gbkey=mRNA;gene=Abcc9;product=ATP-binding cassette%2C sub-family C (CFTR/MRP)%2C member 9%2C transcript variant X1;transcript_id=XM_006506950.5;extra_copy_number=0
CM058246.1	Liftoff	exon	150795420	150795524	.	-	.	ID=exon-XM_006506950.5-16;Parent=rna-XM_006506950.5;Dbxref=GeneID:20928,GenBank:XM_006506950.5,MGI:MGI:1352630;gbkey=mRNA;gene=Abcc9;product=ATP-binding cassette%2C sub-family C (CFTR/MRP)%2C member 9%2C transcript variant X1;transcript_id=XM_006506950.5;extra_copy_number=0
CM058246.1	Liftoff	exon	150801460	150801568	.	-	.	ID=exon-XM_006506950.5-15;Parent=rna-XM_006506950.5;Dbxref=GeneID:20928,GenBank:XM_006506950.5,MGI:MGI:1352630;gbkey=mRNA;gene=Abcc9;product=ATP-binding cassette%2C sub-family C (CFTR/MRP)%2C member 9%2C transcript variant X1;transcript_id=XM_006506950.5;extra_copy_number=0
CM058246.1	Liftoff	exon	150808469	150808611	.	-	.	ID=exon-XM_006506950.5-14;Parent=rna-XM_006506950.5;Dbxref=GeneID:20928,GenBank:XM_006506950.5,MGI:MGI:1352630;gbkey=mRNA;gene=Abcc9;product=ATP-binding cassette%2C sub-family C (CFTR/MRP)%2C member 9%2C transcript variant X1;transcript_id=XM_006506950.5;extra_copy_number=0
CM058246.1	Liftoff	exon	150809523	150809563	.	-	.	ID=exon-XM_006506950.5-13;Parent=rna-XM_006506950.5;Dbxref=GeneID:20928,GenBank:XM_006506950.5,MGI:MGI:1352630;gbkey=mRNA;gene=Abcc9;product=ATP-binding cassette%2C sub-family C (CFTR/MRP)%2C member 9%2C transcript variant X1;transcript_id=XM_006506950.5;extra_copy_number=0
CM058246.1	Liftoff	exon	150812329	150812491	.	-	.	ID=exon-XM_006506950.5-12;Parent=rna-XM_006506950.5;Dbxref=GeneID:20928,GenBank:XM_006506950.5,MGI:MGI:1352630;gbkey=mRNA;gene=Abcc9;product=ATP-binding cassette%2C sub-family C (CFTR/MRP)%2C member 9%2C transcript variant X1;transcript_id=XM_006506950.5;extra_copy_number=0
CM058246.1	Liftoff	exon	150816147	150816281	.	-	.	ID=exon-XM_006506950.5-11;Parent=rna-XM_006506950.5;Dbxref=GeneID:20928,GenBank:XM_006506950.5,MGI:MGI:1352630;gbkey=mRNA;gene=Abcc9;product=ATP-binding cassette%2C sub-family C (CFTR/MRP)%2C member 9%2C transcript variant X1;transcript_id=XM_006506950.5;extra_copy_number=0
CM058246.1	Liftoff	exon	150818917	150819072	.	-	.	ID=exon-XM_006506950.5-10;Parent=rna-XM_006506950.5;Dbxref=GeneID:20928,GenBank:XM_006506950.5,MGI:MGI:1352630;gbkey=mRNA;gene=Abcc9;product=ATP-binding cassette%2C sub-family C (CFTR/MRP)%2C member 9%2C transcript variant X1;transcript_id=XM_006506950.5;extra_copy_number=0
CM058246.1	Liftoff	exon	150819787	150819945	.	-	.	ID=exon-XM_006506950.5-9;Parent=rna-XM_006506950.5;Dbxref=GeneID:20928,GenBank:XM_006506950.5,MGI:MGI:1352630;gbkey=mRNA;gene=Abcc9;product=ATP-binding cassette%2C sub-family C (CFTR/MRP)%2C member 9%2C transcript variant X1;transcript_id=XM_006506950.5;extra_copy_number=0
CM058246.1	Liftoff	exon	150821926	150822108	.	-	.	ID=exon-XM_006506950.5-8;Parent=rna-XM_006506950.5;Dbxref=GeneID:20928,GenBank:XM_006506950.5,MGI:MGI:1352630;gbkey=mRNA;gene=Abcc9;product=ATP-binding cassette%2C sub-family C (CFTR/MRP)%2C member 9%2C transcript variant X1;transcript_id=XM_006506950.5;extra_copy_number=0
CM058246.1	Liftoff	exon	150824125	150824367	.	-	.	ID=exon-XM_006506950.5-7;Parent=rna-XM_006506950.5;Dbxref=GeneID:20928,GenBank:XM_006506950.5,MGI:MGI:1352630;gbkey=mRNA;gene=Abcc9;product=ATP-binding cassette%2C sub-family C (CFTR/MRP)%2C member 9%2C transcript variant X1;transcript_id=XM_006506950.5;extra_copy_number=0
CM058246.1	Liftoff	exon	150825892	150826058	.	-	.	ID=exon-XM_006506950.5-6;Parent=rna-XM_006506950.5;Dbxref=GeneID:20928,GenBank:XM_006506950.5,MGI:MGI:1352630;gbkey=mRNA;gene=Abcc9;product=ATP-binding cassette%2C sub-family C (CFTR/MRP)%2C member 9%2C transcript variant X1;transcript_id=XM_006506950.5;extra_copy_number=0
CM058246.1	Liftoff	exon	150829709	150829830	.	-	.	ID=exon-XM_006506950.5-5;Parent=rna-XM_006506950.5;Dbxref=GeneID:20928,GenBank:XM_006506950.5,MGI:MGI:1352630;gbkey=mRNA;gene=Abcc9;product=ATP-binding cassette%2C sub-family C (CFTR/MRP)%2C member 9%2C transcript variant X1;transcript_id=XM_006506950.5;extra_copy_number=0
CM058246.1	Liftoff	exon	150831405	150831546	.	-	.	ID=exon-XM_006506950.5-4;Parent=rna-XM_006506950.5;Dbxref=GeneID:20928,GenBank:XM_006506950.5,MGI:MGI:1352630;gbkey=mRNA;gene=Abcc9;product=ATP-binding cassette%2C sub-family C (CFTR/MRP)%2C member 9%2C transcript variant X1;transcript_id=XM_006506950.5;extra_copy_number=0
CM058246.1	Liftoff	exon	150834607	150834767	.	-	.	ID=exon-XM_006506950.5-3;Parent=rna-XM_006506950.5;Dbxref=GeneID:20928,GenBank:XM_006506950.5,MGI:MGI:1352630;gbkey=mRNA;gene=Abcc9;product=ATP-binding cassette%2C sub-family C (CFTR/MRP)%2C member 9%2C transcript variant X1;transcript_id=XM_006506950.5;extra_copy_number=0
CM058246.1	Liftoff	exon	150838745	150838831	.	-	.	ID=exon-XM_006506950.5-2;Parent=rna-XM_006506950.5;Dbxref=GeneID:20928,GenBank:XM_006506950.5,MGI:MGI:1352630;gbkey=mRNA;gene=Abcc9;product=ATP-binding cassette%2C sub-family C (CFTR/MRP)%2C member 9%2C transcript variant X1;transcript_id=XM_006506950.5;extra_copy_number=0
CM058246.1	Liftoff	exon	150839393	150839472	.	-	.	ID=exon-XM_006506950.5-1;Parent=rna-XM_006506950.5;Dbxref=GeneID:20928,GenBank:XM_006506950.5,MGI:MGI:1352630;gbkey=mRNA;gene=Abcc9;product=ATP-binding cassette%2C sub-family C (CFTR/MRP)%2C member 9%2C transcript variant X1;transcript_id=XM_006506950.5;extra_copy_number=0
CM058246.1	Liftoff	CDS	150727248	150727385	.	-	.	ID=cds-XP_006507013.1;Parent=rna-XM_006506950.5;Dbxref=GeneID:20928,GenBank:XP_006507013.1,MGI:MGI:1352630;Name=XP_006507013.1;gbkey=CDS;gene=Abcc9;product=ATP-binding cassette sub-family C member 9 isoform X1;protein_id=XP_006507013.1;extra_copy_number=0
CM058246.1	Liftoff	CDS	150731636	150731698	.	-	.	ID=cds-XP_006507013.1;Parent=rna-XM_006506950.5;Dbxref=GeneID:20928,GenBank:XP_006507013.1,MGI:MGI:1352630;Name=XP_006507013.1;gbkey=CDS;gene=Abcc9;product=ATP-binding cassette sub-family C member 9 isoform X1;protein_id=XP_006507013.1;extra_copy_number=0
CM058246.1	Liftoff	CDS	150735021	150735154	.	-	.	ID=cds-XP_006507013.1;Parent=rna-XM_006506950.5;Dbxref=GeneID:20928,GenBank:XP_006507013.1,MGI:MGI:1352630;Name=XP_006507013.1;gbkey=CDS;gene=Abcc9;product=ATP-binding cassette sub-family C member 9 isoform X1;protein_id=XP_006507013.1;extra_copy_number=0
CM058246.1	Liftoff	CDS	150735967	150736070	.	-	.	ID=cds-XP_006507013.1;Parent=rna-XM_006506950.5;Dbxref=GeneID:20928,GenBank:XP_006507013.1,MGI:MGI:1352630;Name=XP_006507013.1;gbkey=CDS;gene=Abcc9;product=ATP-binding cassette sub-family C member 9 isoform X1;protein_id=XP_006507013.1;extra_copy_number=0
CM058246.1	Liftoff	CDS	150737821	150737929	.	-	.	ID=cds-XP_006507013.1;Parent=rna-XM_006506950.5;Dbxref=GeneID:20928,GenBank:XP_006507013.1,MGI:MGI:1352630;Name=XP_006507013.1;gbkey=CDS;gene=Abcc9;product=ATP-binding cassette sub-family C member 9 isoform X1;protein_id=XP_006507013.1;extra_copy_number=0
CM058246.1	Liftoff	CDS	150738689	150738767	.	-	.	ID=cds-XP_006507013.1;Parent=rna-XM_006506950.5;Dbxref=GeneID:20928,GenBank:XP_006507013.1,MGI:MGI:1352630;Name=XP_006507013.1;gbkey=CDS;gene=Abcc9;product=ATP-binding cassette sub-family C member 9 isoform X1;protein_id=XP_006507013.1;extra_copy_number=0
CM058246.1	Liftoff	CDS	150739960	150740090	.	-	.	ID=cds-XP_006507013.1;Parent=rna-XM_006506950.5;Dbxref=GeneID:20928,GenBank:XP_006507013.1,MGI:MGI:1352630;Name=XP_006507013.1;gbkey=CDS;gene=Abcc9;product=ATP-binding cassette sub-family C member 9 isoform X1;protein_id=XP_006507013.1;extra_copy_number=0
CM058246.1	Liftoff	CDS	150741743	150741863	.	-	.	ID=cds-XP_006507013.1;Parent=rna-XM_006506950.5;Dbxref=GeneID:20928,GenBank:XP_006507013.1,MGI:MGI:1352630;Name=XP_006507013.1;gbkey=CDS;gene=Abcc9;product=ATP-binding cassette sub-family C member 9 isoform X1;protein_id=XP_006507013.1;extra_copy_number=0
CM058246.1	Liftoff	CDS	150742730	150742831	.	-	.	ID=cds-XP_006507013.1;Parent=rna-XM_006506950.5;Dbxref=GeneID:20928,GenBank:XP_006507013.1,MGI:MGI:1352630;Name=XP_006507013.1;gbkey=CDS;gene=Abcc9;product=ATP-binding cassette sub-family C member 9 isoform X1;protein_id=XP_006507013.1;extra_copy_number=0
CM058246.1	Liftoff	CDS	150751337	150751439	.	-	.	ID=cds-XP_006507013.1;Parent=rna-XM_006506950.5;Dbxref=GeneID:20928,GenBank:XP_006507013.1,MGI:MGI:1352630;Name=XP_006507013.1;gbkey=CDS;gene=Abcc9;product=ATP-binding cassette sub-family C member 9 isoform X1;protein_id=XP_006507013.1;extra_copy_number=0
CM058246.1	Liftoff	CDS	150757606	150757698	.	-	.	ID=cds-XP_006507013.1;Parent=rna-XM_006506950.5;Dbxref=GeneID:20928,GenBank:XP_006507013.1,MGI:MGI:1352630;Name=XP_006507013.1;gbkey=CDS;gene=Abcc9;product=ATP-binding cassette sub-family C member 9 isoform X1;protein_id=XP_006507013.1;extra_copy_number=0
CM058246.1	Liftoff	CDS	150762860	150763017	.	-	.	ID=cds-XP_006507013.1;Parent=rna-XM_006506950.5;Dbxref=GeneID:20928,GenBank:XP_006507013.1,MGI:MGI:1352630;Name=XP_006507013.1;gbkey=CDS;gene=Abcc9;product=ATP-binding cassette sub-family C member 9 isoform X1;protein_id=XP_006507013.1;extra_copy_number=0
CM058246.1	Liftoff	CDS	150764112	150764181	.	-	.	ID=cds-XP_006507013.1;Parent=rna-XM_006506950.5;Dbxref=GeneID:20928,GenBank:XP_006507013.1,MGI:MGI:1352630;Name=XP_006507013.1;gbkey=CDS;gene=Abcc9;product=ATP-binding cassette sub-family C member 9 isoform X1;protein_id=XP_006507013.1;extra_copy_number=0
CM058246.1	Liftoff	CDS	150764396	150764544	.	-	.	ID=cds-XP_006507013.1;Parent=rna-XM_006506950.5;Dbxref=GeneID:20928,GenBank:XP_006507013.1,MGI:MGI:1352630;Name=XP_006507013.1;gbkey=CDS;gene=Abcc9;product=ATP-binding cassette sub-family C member 9 isoform X1;protein_id=XP_006507013.1;extra_copy_number=0
CM058246.1	Liftoff	CDS	150765346	150765575	.	-	.	ID=cds-XP_006507013.1;Parent=rna-XM_006506950.5;Dbxref=GeneID:20928,GenBank:XP_006507013.1,MGI:MGI:1352630;Name=XP_006507013.1;gbkey=CDS;gene=Abcc9;product=ATP-binding cassette sub-family C member 9 isoform X1;protein_id=XP_006507013.1;extra_copy_number=0
CM058246.1	Liftoff	CDS	150770008	150770104	.	-	.	ID=cds-XP_006507013.1;Parent=rna-XM_006506950.5;Dbxref=GeneID:20928,GenBank:XP_006507013.1,MGI:MGI:1352630;Name=XP_006507013.1;gbkey=CDS;gene=Abcc9;product=ATP-binding cassette sub-family C member 9 isoform X1;protein_id=XP_006507013.1;extra_copy_number=0
CM058246.1	Liftoff	CDS	150776117	150776242	.	-	.	ID=cds-XP_006507013.1;Parent=rna-XM_006506950.5;Dbxref=GeneID:20928,GenBank:XP_006507013.1,MGI:MGI:1352630;Name=XP_006507013.1;gbkey=CDS;gene=Abcc9;product=ATP-binding cassette sub-family C member 9 isoform X1;protein_id=XP_006507013.1;extra_copy_number=0
CM058246.1	Liftoff	CDS	150776373	150776510	.	-	.	ID=cds-XP_006507013.1;Parent=rna-XM_006506950.5;Dbxref=GeneID:20928,GenBank:XP_006507013.1,MGI:MGI:1352630;Name=XP_006507013.1;gbkey=CDS;gene=Abcc9;product=ATP-binding cassette sub-family C member 9 isoform X1;protein_id=XP_006507013.1;extra_copy_number=0
CM058246.1	Liftoff	CDS	150781200	150781280	.	-	.	ID=cds-XP_006507013.1;Parent=rna-XM_006506950.5;Dbxref=GeneID:20928,GenBank:XP_006507013.1,MGI:MGI:1352630;Name=XP_006507013.1;gbkey=CDS;gene=Abcc9;product=ATP-binding cassette sub-family C member 9 isoform X1;protein_id=XP_006507013.1;extra_copy_number=0
CM058246.1	Liftoff	CDS	150782811	150782895	.	-	.	ID=cds-XP_006507013.1;Parent=rna-XM_006506950.5;Dbxref=GeneID:20928,GenBank:XP_006507013.1,MGI:MGI:1352630;Name=XP_006507013.1;gbkey=CDS;gene=Abcc9;product=ATP-binding cassette sub-family C member 9 isoform X1;protein_id=XP_006507013.1;extra_copy_number=0
CM058246.1	Liftoff	CDS	150783197	150783298	.	-	.	ID=cds-XP_006507013.1;Parent=rna-XM_006506950.5;Dbxref=GeneID:20928,GenBank:XP_006507013.1,MGI:MGI:1352630;Name=XP_006507013.1;gbkey=CDS;gene=Abcc9;product=ATP-binding cassette sub-family C member 9 isoform X1;protein_id=XP_006507013.1;extra_copy_number=0
CM058246.1	Liftoff	CDS	150784952	150784990	.	-	.	ID=cds-XP_006507013.1;Parent=rna-XM_006506950.5;Dbxref=GeneID:20928,GenBank:XP_006507013.1,MGI:MGI:1352630;Name=XP_006507013.1;gbkey=CDS;gene=Abcc9;product=ATP-binding cassette sub-family C member 9 isoform X1;protein_id=XP_006507013.1;extra_copy_number=0
CM058246.1	Liftoff	CDS	150789448	150789553	.	-	.	ID=cds-XP_006507013.1;Parent=rna-XM_006506950.5;Dbxref=GeneID:20928,GenBank:XP_006507013.1,MGI:MGI:1352630;Name=XP_006507013.1;gbkey=CDS;gene=Abcc9;product=ATP-binding cassette sub-family C member 9 isoform X1;protein_id=XP_006507013.1;extra_copy_number=0
CM058246.1	Liftoff	CDS	150793523	150793595	.	-	.	ID=cds-XP_006507013.1;Parent=rna-XM_006506950.5;Dbxref=GeneID:20928,GenBank:XP_006507013.1,MGI:MGI:1352630;Name=XP_006507013.1;gbkey=CDS;gene=Abcc9;product=ATP-binding cassette sub-family C member 9 isoform X1;protein_id=XP_006507013.1;extra_copy_number=0
CM058246.1	Liftoff	CDS	150795420	150795524	.	-	.	ID=cds-XP_006507013.1;Parent=rna-XM_006506950.5;Dbxref=GeneID:20928,GenBank:XP_006507013.1,MGI:MGI:1352630;Name=XP_006507013.1;gbkey=CDS;gene=Abcc9;product=ATP-binding cassette sub-family C member 9 isoform X1;protein_id=XP_006507013.1;extra_copy_number=0
CM058246.1	Liftoff	CDS	150801460	150801568	.	-	.	ID=cds-XP_006507013.1;Parent=rna-XM_006506950.5;Dbxref=GeneID:20928,GenBank:XP_006507013.1,MGI:MGI:1352630;Name=XP_006507013.1;gbkey=CDS;gene=Abcc9;product=ATP-binding cassette sub-family C member 9 isoform X1;protein_id=XP_006507013.1;extra_copy_number=0
CM058246.1	Liftoff	CDS	150808469	150808611	.	-	.	ID=cds-XP_006507013.1;Parent=rna-XM_006506950.5;Dbxref=GeneID:20928,GenBank:XP_006507013.1,MGI:MGI:1352630;Name=XP_006507013.1;gbkey=CDS;gene=Abcc9;product=ATP-binding cassette sub-family C member 9 isoform X1;protein_id=XP_006507013.1;extra_copy_number=0
CM058246.1	Liftoff	CDS	150809523	150809563	.	-	.	ID=cds-XP_006507013.1;Parent=rna-XM_006506950.5;Dbxref=GeneID:20928,GenBank:XP_006507013.1,MGI:MGI:1352630;Name=XP_006507013.1;gbkey=CDS;gene=Abcc9;product=ATP-binding cassette sub-family C member 9 isoform X1;protein_id=XP_006507013.1;extra_copy_number=0
CM058246.1	Liftoff	CDS	150812329	150812491	.	-	.	ID=cds-XP_006507013.1;Parent=rna-XM_006506950.5;Dbxref=GeneID:20928,GenBank:XP_006507013.1,MGI:MGI:1352630;Name=XP_006507013.1;gbkey=CDS;gene=Abcc9;product=ATP-binding cassette sub-family C member 9 isoform X1;protein_id=XP_006507013.1;extra_copy_number=0
CM058246.1	Liftoff	CDS	150816147	150816281	.	-	.	ID=cds-XP_006507013.1;Parent=rna-XM_006506950.5;Dbxref=GeneID:20928,GenBank:XP_006507013.1,MGI:MGI:1352630;Name=XP_006507013.1;gbkey=CDS;gene=Abcc9;product=ATP-binding cassette sub-family C member 9 isoform X1;protein_id=XP_006507013.1;extra_copy_number=0
CM058246.1	Liftoff	CDS	150818917	150819072	.	-	.	ID=cds-XP_006507013.1;Parent=rna-XM_006506950.5;Dbxref=GeneID:20928,GenBank:XP_006507013.1,MGI:MGI:1352630;Name=XP_006507013.1;gbkey=CDS;gene=Abcc9;product=ATP-binding cassette sub-family C member 9 isoform X1;protein_id=XP_006507013.1;extra_copy_number=0
CM058246.1	Liftoff	CDS	150819787	150819945	.	-	.	ID=cds-XP_006507013.1;Parent=rna-XM_006506950.5;Dbxref=GeneID:20928,GenBank:XP_006507013.1,MGI:MGI:1352630;Name=XP_006507013.1;gbkey=CDS;gene=Abcc9;product=ATP-binding cassette sub-family C member 9 isoform X1;protein_id=XP_006507013.1;extra_copy_number=0
CM058246.1	Liftoff	CDS	150821926	150822108	.	-	.	ID=cds-XP_006507013.1;Parent=rna-XM_006506950.5;Dbxref=GeneID:20928,GenBank:XP_006507013.1,MGI:MGI:1352630;Name=XP_006507013.1;gbkey=CDS;gene=Abcc9;product=ATP-binding cassette sub-family C member 9 isoform X1;protein_id=XP_006507013.1;extra_copy_number=0
CM058246.1	Liftoff	CDS	150824125	150824367	.	-	.	ID=cds-XP_006507013.1;Parent=rna-XM_006506950.5;Dbxref=GeneID:20928,GenBank:XP_006507013.1,MGI:MGI:1352630;Name=XP_006507013.1;gbkey=CDS;gene=Abcc9;product=ATP-binding cassette sub-family C member 9 isoform X1;protein_id=XP_006507013.1;extra_copy_number=0
CM058246.1	Liftoff	CDS	150825892	150826058	.	-	.	ID=cds-XP_006507013.1;Parent=rna-XM_006506950.5;Dbxref=GeneID:20928,GenBank:XP_006507013.1,MGI:MGI:1352630;Name=XP_006507013.1;gbkey=CDS;gene=Abcc9;product=ATP-binding cassette sub-family C member 9 isoform X1;protein_id=XP_006507013.1;extra_copy_number=0
CM058246.1	Liftoff	CDS	150829709	150829830	.	-	.	ID=cds-XP_006507013.1;Parent=rna-XM_006506950.5;Dbxref=GeneID:20928,GenBank:XP_006507013.1,MGI:MGI:1352630;Name=XP_006507013.1;gbkey=CDS;gene=Abcc9;product=ATP-binding cassette sub-family C member 9 isoform X1;protein_id=XP_006507013.1;extra_copy_number=0
CM058246.1	Liftoff	CDS	150831405	150831546	.	-	.	ID=cds-XP_006507013.1;Parent=rna-XM_006506950.5;Dbxref=GeneID:20928,GenBank:XP_006507013.1,MGI:MGI:1352630;Name=XP_006507013.1;gbkey=CDS;gene=Abcc9;product=ATP-binding cassette sub-family C member 9 isoform X1;protein_id=XP_006507013.1;extra_copy_number=0
CM058246.1	Liftoff	CDS	150834607	150834748	.	-	.	ID=cds-XP_006507013.1;Parent=rna-XM_006506950.5;Dbxref=GeneID:20928,GenBank:XP_006507013.1,MGI:MGI:1352630;Name=XP_006507013.1;gbkey=CDS;gene=Abcc9;product=ATP-binding cassette sub-family C member 9 isoform X1;protein_id=XP_006507013.1;extra_copy_number=0
CM058246.1	Liftoff	mRNA	150724818	150838474	.	-	.	ID=rna-XM_006506951.5;Parent=gene-Abcc9;Dbxref=GeneID:20928,GenBank:XM_006506951.5,MGI:MGI:1352630;Name=XM_006506951.5;gbkey=mRNA;gene=Abcc9;model_evidence=Supporting evidence includes similarity to: 2 mRNAs%2C 9 ESTs%2C 7 Proteins%2C 73 long SRA reads%2C and 100%25 coverage of the annotated genomic feature by RNAseq alignments%2C including 10 samples with support for all annotated introns;product=ATP-binding cassette%2C sub-family C (CFTR/MRP)%2C member 9%2C transcript variant X4;transcript_id=XM_006506951.5;matches_ref_protein=True;valid_ORF=True;extra_copy_number=0
CM058246.1	Liftoff	exon	150724818	150727385	.	-	.	ID=exon-XM_006506951.5-39;Parent=rna-XM_006506951.5;Dbxref=GeneID:20928,GenBank:XM_006506951.5,MGI:MGI:1352630;gbkey=mRNA;gene=Abcc9;product=ATP-binding cassette%2C sub-family C (CFTR/MRP)%2C member 9%2C transcript variant X4;transcript_id=XM_006506951.5;extra_copy_number=0
CM058246.1	Liftoff	exon	150731636	150731698	.	-	.	ID=exon-XM_006506951.5-38;Parent=rna-XM_006506951.5;Dbxref=GeneID:20928,GenBank:XM_006506951.5,MGI:MGI:1352630;gbkey=mRNA;gene=Abcc9;product=ATP-binding cassette%2C sub-family C (CFTR/MRP)%2C member 9%2C transcript variant X4;transcript_id=XM_006506951.5;extra_copy_number=0
CM058246.1	Liftoff	exon	150735021	150735154	.	-	.	ID=exon-XM_006506951.5-37;Parent=rna-XM_006506951.5;Dbxref=GeneID:20928,GenBank:XM_006506951.5,MGI:MGI:1352630;gbkey=mRNA;gene=Abcc9;product=ATP-binding cassette%2C sub-family C (CFTR/MRP)%2C member 9%2C transcript variant X4;transcript_id=XM_006506951.5;extra_copy_number=0
CM058246.1	Liftoff	exon	150735967	150736070	.	-	.	ID=exon-XM_006506951.5-36;Parent=rna-XM_006506951.5;Dbxref=GeneID:20928,GenBank:XM_006506951.5,MGI:MGI:1352630;gbkey=mRNA;gene=Abcc9;product=ATP-binding cassette%2C sub-family C (CFTR/MRP)%2C member 9%2C transcript variant X4;transcript_id=XM_006506951.5;extra_copy_number=0
CM058246.1	Liftoff	exon	150737821	150737929	.	-	.	ID=exon-XM_006506951.5-35;Parent=rna-XM_006506951.5;Dbxref=GeneID:20928,GenBank:XM_006506951.5,MGI:MGI:1352630;gbkey=mRNA;gene=Abcc9;product=ATP-binding cassette%2C sub-family C (CFTR/MRP)%2C member 9%2C transcript variant X4;transcript_id=XM_006506951.5;extra_copy_number=0
CM058246.1	Liftoff	exon	150738689	150738767	.	-	.	ID=exon-XM_006506951.5-34;Parent=rna-XM_006506951.5;Dbxref=GeneID:20928,GenBank:XM_006506951.5,MGI:MGI:1352630;gbkey=mRNA;gene=Abcc9;product=ATP-binding cassette%2C sub-family C (CFTR/MRP)%2C member 9%2C transcript variant X4;transcript_id=XM_006506951.5;extra_copy_number=0
CM058246.1	Liftoff	exon	150739960	150740090	.	-	.	ID=exon-XM_006506951.5-33;Parent=rna-XM_006506951.5;Dbxref=GeneID:20928,GenBank:XM_006506951.5,MGI:MGI:1352630;gbkey=mRNA;gene=Abcc9;product=ATP-binding cassette%2C sub-family C (CFTR/MRP)%2C member 9%2C transcript variant X4;transcript_id=XM_006506951.5;extra_copy_number=0
CM058246.1	Liftoff	exon	150741743	150741863	.	-	.	ID=exon-XM_006506951.5-32;Parent=rna-XM_006506951.5;Dbxref=GeneID:20928,GenBank:XM_006506951.5,MGI:MGI:1352630;gbkey=mRNA;gene=Abcc9;product=ATP-binding cassette%2C sub-family C (CFTR/MRP)%2C member 9%2C transcript variant X4;transcript_id=XM_006506951.5;extra_copy_number=0
CM058246.1	Liftoff	exon	150742730	150742831	.	-	.	ID=exon-XM_006506951.5-31;Parent=rna-XM_006506951.5;Dbxref=GeneID:20928,GenBank:XM_006506951.5,MGI:MGI:1352630;gbkey=mRNA;gene=Abcc9;product=ATP-binding cassette%2C sub-family C (CFTR/MRP)%2C member 9%2C transcript variant X4;transcript_id=XM_006506951.5;extra_copy_number=0
CM058246.1	Liftoff	exon	150751337	150751439	.	-	.	ID=exon-XM_006506951.5-30;Parent=rna-XM_006506951.5;Dbxref=GeneID:20928,GenBank:XM_006506951.5,MGI:MGI:1352630;gbkey=mRNA;gene=Abcc9;product=ATP-binding cassette%2C sub-family C (CFTR/MRP)%2C member 9%2C transcript variant X4;transcript_id=XM_006506951.5;extra_copy_number=0
CM058246.1	Liftoff	exon	150757606	150757698	.	-	.	ID=exon-XM_006506951.5-29;Parent=rna-XM_006506951.5;Dbxref=GeneID:20928,GenBank:XM_006506951.5,MGI:MGI:1352630;gbkey=mRNA;gene=Abcc9;product=ATP-binding cassette%2C sub-family C (CFTR/MRP)%2C member 9%2C transcript variant X4;transcript_id=XM_006506951.5;extra_copy_number=0
CM058246.1	Liftoff	exon	150762860	150763017	.	-	.	ID=exon-XM_006506951.5-28;Parent=rna-XM_006506951.5;Dbxref=GeneID:20928,GenBank:XM_006506951.5,MGI:MGI:1352630;gbkey=mRNA;gene=Abcc9;product=ATP-binding cassette%2C sub-family C (CFTR/MRP)%2C member 9%2C transcript variant X4;transcript_id=XM_006506951.5;extra_copy_number=0
CM058246.1	Liftoff	exon	150764112	150764181	.	-	.	ID=exon-XM_006506951.5-27;Parent=rna-XM_006506951.5;Dbxref=GeneID:20928,GenBank:XM_006506951.5,MGI:MGI:1352630;gbkey=mRNA;gene=Abcc9;product=ATP-binding cassette%2C sub-family C (CFTR/MRP)%2C member 9%2C transcript variant X4;transcript_id=XM_006506951.5;extra_copy_number=0
CM058246.1	Liftoff	exon	150764396	150764544	.	-	.	ID=exon-XM_006506951.5-26;Parent=rna-XM_006506951.5;Dbxref=GeneID:20928,GenBank:XM_006506951.5,MGI:MGI:1352630;gbkey=mRNA;gene=Abcc9;product=ATP-binding cassette%2C sub-family C (CFTR/MRP)%2C member 9%2C transcript variant X4;transcript_id=XM_006506951.5;extra_copy_number=0
CM058246.1	Liftoff	exon	150765346	150765575	.	-	.	ID=exon-XM_006506951.5-25;Parent=rna-XM_006506951.5;Dbxref=GeneID:20928,GenBank:XM_006506951.5,MGI:MGI:1352630;gbkey=mRNA;gene=Abcc9;product=ATP-binding cassette%2C sub-family C (CFTR/MRP)%2C member 9%2C transcript variant X4;transcript_id=XM_006506951.5;extra_copy_number=0
CM058246.1	Liftoff	exon	150770008	150770104	.	-	.	ID=exon-XM_006506951.5-24;Parent=rna-XM_006506951.5;Dbxref=GeneID:20928,GenBank:XM_006506951.5,MGI:MGI:1352630;gbkey=mRNA;gene=Abcc9;product=ATP-binding cassette%2C sub-family C (CFTR/MRP)%2C member 9%2C transcript variant X4;transcript_id=XM_006506951.5;extra_copy_number=0
CM058246.1	Liftoff	exon	150776117	150776242	.	-	.	ID=exon-XM_006506951.5-23;Parent=rna-XM_006506951.5;Dbxref=GeneID:20928,GenBank:XM_006506951.5,MGI:MGI:1352630;gbkey=mRNA;gene=Abcc9;product=ATP-binding cassette%2C sub-family C (CFTR/MRP)%2C member 9%2C transcript variant X4;transcript_id=XM_006506951.5;extra_copy_number=0
CM058246.1	Liftoff	exon	150776373	150776510	.	-	.	ID=exon-XM_006506951.5-22;Parent=rna-XM_006506951.5;Dbxref=GeneID:20928,GenBank:XM_006506951.5,MGI:MGI:1352630;gbkey=mRNA;gene=Abcc9;product=ATP-binding cassette%2C sub-family C (CFTR/MRP)%2C member 9%2C transcript variant X4;transcript_id=XM_006506951.5;extra_copy_number=0
CM058246.1	Liftoff	exon	150781200	150781280	.	-	.	ID=exon-XM_006506951.5-21;Parent=rna-XM_006506951.5;Dbxref=GeneID:20928,GenBank:XM_006506951.5,MGI:MGI:1352630;gbkey=mRNA;gene=Abcc9;product=ATP-binding cassette%2C sub-family C (CFTR/MRP)%2C member 9%2C transcript variant X4;transcript_id=XM_006506951.5;extra_copy_number=0
CM058246.1	Liftoff	exon	150782811	150782895	.	-	.	ID=exon-XM_006506951.5-20;Parent=rna-XM_006506951.5;Dbxref=GeneID:20928,GenBank:XM_006506951.5,MGI:MGI:1352630;gbkey=mRNA;gene=Abcc9;product=ATP-binding cassette%2C sub-family C (CFTR/MRP)%2C member 9%2C transcript variant X4;transcript_id=XM_006506951.5;extra_copy_number=0
CM058246.1	Liftoff	exon	150783197	150783298	.	-	.	ID=exon-XM_006506951.5-19;Parent=rna-XM_006506951.5;Dbxref=GeneID:20928,GenBank:XM_006506951.5,MGI:MGI:1352630;gbkey=mRNA;gene=Abcc9;product=ATP-binding cassette%2C sub-family C (CFTR/MRP)%2C member 9%2C transcript variant X4;transcript_id=XM_006506951.5;extra_copy_number=0
CM058246.1	Liftoff	exon	150784952	150784990	.	-	.	ID=exon-XM_006506951.5-18;Parent=rna-XM_006506951.5;Dbxref=GeneID:20928,GenBank:XM_006506951.5,MGI:MGI:1352630;gbkey=mRNA;gene=Abcc9;product=ATP-binding cassette%2C sub-family C (CFTR/MRP)%2C member 9%2C transcript variant X4;transcript_id=XM_006506951.5;extra_copy_number=0
CM058246.1	Liftoff	exon	150789448	150789553	.	-	.	ID=exon-XM_006506951.5-17;Parent=rna-XM_006506951.5;Dbxref=GeneID:20928,GenBank:XM_006506951.5,MGI:MGI:1352630;gbkey=mRNA;gene=Abcc9;product=ATP-binding cassette%2C sub-family C (CFTR/MRP)%2C member 9%2C transcript variant X4;transcript_id=XM_006506951.5;extra_copy_number=0
CM058246.1	Liftoff	exon	150793523	150793595	.	-	.	ID=exon-XM_006506951.5-16;Parent=rna-XM_006506951.5;Dbxref=GeneID:20928,GenBank:XM_006506951.5,MGI:MGI:1352630;gbkey=mRNA;gene=Abcc9;product=ATP-binding cassette%2C sub-family C (CFTR/MRP)%2C member 9%2C transcript variant X4;transcript_id=XM_006506951.5;extra_copy_number=0
CM058246.1	Liftoff	exon	150795420	150795524	.	-	.	ID=exon-XM_006506951.5-15;Parent=rna-XM_006506951.5;Dbxref=GeneID:20928,GenBank:XM_006506951.5,MGI:MGI:1352630;gbkey=mRNA;gene=Abcc9;product=ATP-binding cassette%2C sub-family C (CFTR/MRP)%2C member 9%2C transcript variant X4;transcript_id=XM_006506951.5;extra_copy_number=0
CM058246.1	Liftoff	exon	150801460	150801568	.	-	.	ID=exon-XM_006506951.5-14;Parent=rna-XM_006506951.5;Dbxref=GeneID:20928,GenBank:XM_006506951.5,MGI:MGI:1352630;gbkey=mRNA;gene=Abcc9;product=ATP-binding cassette%2C sub-family C (CFTR/MRP)%2C member 9%2C transcript variant X4;transcript_id=XM_006506951.5;extra_copy_number=0
CM058246.1	Liftoff	exon	150808469	150808611	.	-	.	ID=exon-XM_006506951.5-13;Parent=rna-XM_006506951.5;Dbxref=GeneID:20928,GenBank:XM_006506951.5,MGI:MGI:1352630;gbkey=mRNA;gene=Abcc9;product=ATP-binding cassette%2C sub-family C (CFTR/MRP)%2C member 9%2C transcript variant X4;transcript_id=XM_006506951.5;extra_copy_number=0
CM058246.1	Liftoff	exon	150809523	150809563	.	-	.	ID=exon-XM_006506951.5-12;Parent=rna-XM_006506951.5;Dbxref=GeneID:20928,GenBank:XM_006506951.5,MGI:MGI:1352630;gbkey=mRNA;gene=Abcc9;product=ATP-binding cassette%2C sub-family C (CFTR/MRP)%2C member 9%2C transcript variant X4;transcript_id=XM_006506951.5;extra_copy_number=0
CM058246.1	Liftoff	exon	150812329	150812491	.	-	.	ID=exon-XM_006506951.5-11;Parent=rna-XM_006506951.5;Dbxref=GeneID:20928,GenBank:XM_006506951.5,MGI:MGI:1352630;gbkey=mRNA;gene=Abcc9;product=ATP-binding cassette%2C sub-family C (CFTR/MRP)%2C member 9%2C transcript variant X4;transcript_id=XM_006506951.5;extra_copy_number=0
CM058246.1	Liftoff	exon	150816147	150816281	.	-	.	ID=exon-XM_006506951.5-10;Parent=rna-XM_006506951.5;Dbxref=GeneID:20928,GenBank:XM_006506951.5,MGI:MGI:1352630;gbkey=mRNA;gene=Abcc9;product=ATP-binding cassette%2C sub-family C (CFTR/MRP)%2C member 9%2C transcript variant X4;transcript_id=XM_006506951.5;extra_copy_number=0
CM058246.1	Liftoff	exon	150818917	150819072	.	-	.	ID=exon-XM_006506951.5-9;Parent=rna-XM_006506951.5;Dbxref=GeneID:20928,GenBank:XM_006506951.5,MGI:MGI:1352630;gbkey=mRNA;gene=Abcc9;product=ATP-binding cassette%2C sub-family C (CFTR/MRP)%2C member 9%2C transcript variant X4;transcript_id=XM_006506951.5;extra_copy_number=0
CM058246.1	Liftoff	exon	150819787	150819945	.	-	.	ID=exon-XM_006506951.5-8;Parent=rna-XM_006506951.5;Dbxref=GeneID:20928,GenBank:XM_006506951.5,MGI:MGI:1352630;gbkey=mRNA;gene=Abcc9;product=ATP-binding cassette%2C sub-family C (CFTR/MRP)%2C member 9%2C transcript variant X4;transcript_id=XM_006506951.5;extra_copy_number=0
CM058246.1	Liftoff	exon	150821926	150822108	.	-	.	ID=exon-XM_006506951.5-7;Parent=rna-XM_006506951.5;Dbxref=GeneID:20928,GenBank:XM_006506951.5,MGI:MGI:1352630;gbkey=mRNA;gene=Abcc9;product=ATP-binding cassette%2C sub-family C (CFTR/MRP)%2C member 9%2C transcript variant X4;transcript_id=XM_006506951.5;extra_copy_number=0
CM058246.1	Liftoff	exon	150824125	150824367	.	-	.	ID=exon-XM_006506951.5-6;Parent=rna-XM_006506951.5;Dbxref=GeneID:20928,GenBank:XM_006506951.5,MGI:MGI:1352630;gbkey=mRNA;gene=Abcc9;product=ATP-binding cassette%2C sub-family C (CFTR/MRP)%2C member 9%2C transcript variant X4;transcript_id=XM_006506951.5;extra_copy_number=0
CM058246.1	Liftoff	exon	150825892	150826058	.	-	.	ID=exon-XM_006506951.5-5;Parent=rna-XM_006506951.5;Dbxref=GeneID:20928,GenBank:XM_006506951.5,MGI:MGI:1352630;gbkey=mRNA;gene=Abcc9;product=ATP-binding cassette%2C sub-family C (CFTR/MRP)%2C member 9%2C transcript variant X4;transcript_id=XM_006506951.5;extra_copy_number=0
CM058246.1	Liftoff	exon	150829709	150829830	.	-	.	ID=exon-XM_006506951.5-4;Parent=rna-XM_006506951.5;Dbxref=GeneID:20928,GenBank:XM_006506951.5,MGI:MGI:1352630;gbkey=mRNA;gene=Abcc9;product=ATP-binding cassette%2C sub-family C (CFTR/MRP)%2C member 9%2C transcript variant X4;transcript_id=XM_006506951.5;extra_copy_number=0
CM058246.1	Liftoff	exon	150831405	150831546	.	-	.	ID=exon-XM_006506951.5-3;Parent=rna-XM_006506951.5;Dbxref=GeneID:20928,GenBank:XM_006506951.5,MGI:MGI:1352630;gbkey=mRNA;gene=Abcc9;product=ATP-binding cassette%2C sub-family C (CFTR/MRP)%2C member 9%2C transcript variant X4;transcript_id=XM_006506951.5;extra_copy_number=0
CM058246.1	Liftoff	exon	150834607	150834767	.	-	.	ID=exon-XM_006506951.5-2;Parent=rna-XM_006506951.5;Dbxref=GeneID:20928,GenBank:XM_006506951.5,MGI:MGI:1352630;gbkey=mRNA;gene=Abcc9;product=ATP-binding cassette%2C sub-family C (CFTR/MRP)%2C member 9%2C transcript variant X4;transcript_id=XM_006506951.5;extra_copy_number=0
CM058246.1	Liftoff	exon	150838343	150838474	.	-	.	ID=exon-XM_006506951.5-1;Parent=rna-XM_006506951.5;Dbxref=GeneID:20928,GenBank:XM_006506951.5,MGI:MGI:1352630;gbkey=mRNA;gene=Abcc9;product=ATP-binding cassette%2C sub-family C (CFTR/MRP)%2C member 9%2C transcript variant X4;transcript_id=XM_006506951.5;extra_copy_number=0
CM058246.1	Liftoff	CDS	150727248	150727385	.	-	.	ID=cds-XP_006507014.1;Parent=rna-XM_006506951.5;Dbxref=GeneID:20928,GenBank:XP_006507014.1,MGI:MGI:1352630;Name=XP_006507014.1;gbkey=CDS;gene=Abcc9;product=ATP-binding cassette sub-family C member 9 isoform X1;protein_id=XP_006507014.1;extra_copy_number=0
CM058246.1	Liftoff	CDS	150731636	150731698	.	-	.	ID=cds-XP_006507014.1;Parent=rna-XM_006506951.5;Dbxref=GeneID:20928,GenBank:XP_006507014.1,MGI:MGI:1352630;Name=XP_006507014.1;gbkey=CDS;gene=Abcc9;product=ATP-binding cassette sub-family C member 9 isoform X1;protein_id=XP_006507014.1;extra_copy_number=0
CM058246.1	Liftoff	CDS	150735021	150735154	.	-	.	ID=cds-XP_006507014.1;Parent=rna-XM_006506951.5;Dbxref=GeneID:20928,GenBank:XP_006507014.1,MGI:MGI:1352630;Name=XP_006507014.1;gbkey=CDS;gene=Abcc9;product=ATP-binding cassette sub-family C member 9 isoform X1;protein_id=XP_006507014.1;extra_copy_number=0
CM058246.1	Liftoff	CDS	150735967	150736070	.	-	.	ID=cds-XP_006507014.1;Parent=rna-XM_006506951.5;Dbxref=GeneID:20928,GenBank:XP_006507014.1,MGI:MGI:1352630;Name=XP_006507014.1;gbkey=CDS;gene=Abcc9;product=ATP-binding cassette sub-family C member 9 isoform X1;protein_id=XP_006507014.1;extra_copy_number=0
CM058246.1	Liftoff	CDS	150737821	150737929	.	-	.	ID=cds-XP_006507014.1;Parent=rna-XM_006506951.5;Dbxref=GeneID:20928,GenBank:XP_006507014.1,MGI:MGI:1352630;Name=XP_006507014.1;gbkey=CDS;gene=Abcc9;product=ATP-binding cassette sub-family C member 9 isoform X1;protein_id=XP_006507014.1;extra_copy_number=0
CM058246.1	Liftoff	CDS	150738689	150738767	.	-	.	ID=cds-XP_006507014.1;Parent=rna-XM_006506951.5;Dbxref=GeneID:20928,GenBank:XP_006507014.1,MGI:MGI:1352630;Name=XP_006507014.1;gbkey=CDS;gene=Abcc9;product=ATP-binding cassette sub-family C member 9 isoform X1;protein_id=XP_006507014.1;extra_copy_number=0
CM058246.1	Liftoff	CDS	150739960	150740090	.	-	.	ID=cds-XP_006507014.1;Parent=rna-XM_006506951.5;Dbxref=GeneID:20928,GenBank:XP_006507014.1,MGI:MGI:1352630;Name=XP_006507014.1;gbkey=CDS;gene=Abcc9;product=ATP-binding cassette sub-family C member 9 isoform X1;protein_id=XP_006507014.1;extra_copy_number=0
CM058246.1	Liftoff	CDS	150741743	150741863	.	-	.	ID=cds-XP_006507014.1;Parent=rna-XM_006506951.5;Dbxref=GeneID:20928,GenBank:XP_006507014.1,MGI:MGI:1352630;Name=XP_006507014.1;gbkey=CDS;gene=Abcc9;product=ATP-binding cassette sub-family C member 9 isoform X1;protein_id=XP_006507014.1;extra_copy_number=0
CM058246.1	Liftoff	CDS	150742730	150742831	.	-	.	ID=cds-XP_006507014.1;Parent=rna-XM_006506951.5;Dbxref=GeneID:20928,GenBank:XP_006507014.1,MGI:MGI:1352630;Name=XP_006507014.1;gbkey=CDS;gene=Abcc9;product=ATP-binding cassette sub-family C member 9 isoform X1;protein_id=XP_006507014.1;extra_copy_number=0
CM058246.1	Liftoff	CDS	150751337	150751439	.	-	.	ID=cds-XP_006507014.1;Parent=rna-XM_006506951.5;Dbxref=GeneID:20928,GenBank:XP_006507014.1,MGI:MGI:1352630;Name=XP_006507014.1;gbkey=CDS;gene=Abcc9;product=ATP-binding cassette sub-family C member 9 isoform X1;protein_id=XP_006507014.1;extra_copy_number=0
CM058246.1	Liftoff	CDS	150757606	150757698	.	-	.	ID=cds-XP_006507014.1;Parent=rna-XM_006506951.5;Dbxref=GeneID:20928,GenBank:XP_006507014.1,MGI:MGI:1352630;Name=XP_006507014.1;gbkey=CDS;gene=Abcc9;product=ATP-binding cassette sub-family C member 9 isoform X1;protein_id=XP_006507014.1;extra_copy_number=0
CM058246.1	Liftoff	CDS	150762860	150763017	.	-	.	ID=cds-XP_006507014.1;Parent=rna-XM_006506951.5;Dbxref=GeneID:20928,GenBank:XP_006507014.1,MGI:MGI:1352630;Name=XP_006507014.1;gbkey=CDS;gene=Abcc9;product=ATP-binding cassette sub-family C member 9 isoform X1;protein_id=XP_006507014.1;extra_copy_number=0
CM058246.1	Liftoff	CDS	150764112	150764181	.	-	.	ID=cds-XP_006507014.1;Parent=rna-XM_006506951.5;Dbxref=GeneID:20928,GenBank:XP_006507014.1,MGI:MGI:1352630;Name=XP_006507014.1;gbkey=CDS;gene=Abcc9;product=ATP-binding cassette sub-family C member 9 isoform X1;protein_id=XP_006507014.1;extra_copy_number=0
CM058246.1	Liftoff	CDS	150764396	150764544	.	-	.	ID=cds-XP_006507014.1;Parent=rna-XM_006506951.5;Dbxref=GeneID:20928,GenBank:XP_006507014.1,MGI:MGI:1352630;Name=XP_006507014.1;gbkey=CDS;gene=Abcc9;product=ATP-binding cassette sub-family C member 9 isoform X1;protein_id=XP_006507014.1;extra_copy_number=0
CM058246.1	Liftoff	CDS	150765346	150765575	.	-	.	ID=cds-XP_006507014.1;Parent=rna-XM_006506951.5;Dbxref=GeneID:20928,GenBank:XP_006507014.1,MGI:MGI:1352630;Name=XP_006507014.1;gbkey=CDS;gene=Abcc9;product=ATP-binding cassette sub-family C member 9 isoform X1;protein_id=XP_006507014.1;extra_copy_number=0
CM058246.1	Liftoff	CDS	150770008	150770104	.	-	.	ID=cds-XP_006507014.1;Parent=rna-XM_006506951.5;Dbxref=GeneID:20928,GenBank:XP_006507014.1,MGI:MGI:1352630;Name=XP_006507014.1;gbkey=CDS;gene=Abcc9;product=ATP-binding cassette sub-family C member 9 isoform X1;protein_id=XP_006507014.1;extra_copy_number=0
CM058246.1	Liftoff	CDS	150776117	150776242	.	-	.	ID=cds-XP_006507014.1;Parent=rna-XM_006506951.5;Dbxref=GeneID:20928,GenBank:XP_006507014.1,MGI:MGI:1352630;Name=XP_006507014.1;gbkey=CDS;gene=Abcc9;product=ATP-binding cassette sub-family C member 9 isoform X1;protein_id=XP_006507014.1;extra_copy_number=0
CM058246.1	Liftoff	CDS	150776373	150776510	.	-	.	ID=cds-XP_006507014.1;Parent=rna-XM_006506951.5;Dbxref=GeneID:20928,GenBank:XP_006507014.1,MGI:MGI:1352630;Name=XP_006507014.1;gbkey=CDS;gene=Abcc9;product=ATP-binding cassette sub-family C member 9 isoform X1;protein_id=XP_006507014.1;extra_copy_number=0
CM058246.1	Liftoff	CDS	150781200	150781280	.	-	.	ID=cds-XP_006507014.1;Parent=rna-XM_006506951.5;Dbxref=GeneID:20928,GenBank:XP_006507014.1,MGI:MGI:1352630;Name=XP_006507014.1;gbkey=CDS;gene=Abcc9;product=ATP-binding cassette sub-family C member 9 isoform X1;protein_id=XP_006507014.1;extra_copy_number=0
CM058246.1	Liftoff	CDS	150782811	150782895	.	-	.	ID=cds-XP_006507014.1;Parent=rna-XM_006506951.5;Dbxref=GeneID:20928,GenBank:XP_006507014.1,MGI:MGI:1352630;Name=XP_006507014.1;gbkey=CDS;gene=Abcc9;product=ATP-binding cassette sub-family C member 9 isoform X1;protein_id=XP_006507014.1;extra_copy_number=0
CM058246.1	Liftoff	CDS	150783197	150783298	.	-	.	ID=cds-XP_006507014.1;Parent=rna-XM_006506951.5;Dbxref=GeneID:20928,GenBank:XP_006507014.1,MGI:MGI:1352630;Name=XP_006507014.1;gbkey=CDS;gene=Abcc9;product=ATP-binding cassette sub-family C member 9 isoform X1;protein_id=XP_006507014.1;extra_copy_number=0
CM058246.1	Liftoff	CDS	150784952	150784990	.	-	.	ID=cds-XP_006507014.1;Parent=rna-XM_006506951.5;Dbxref=GeneID:20928,GenBank:XP_006507014.1,MGI:MGI:1352630;Name=XP_006507014.1;gbkey=CDS;gene=Abcc9;product=ATP-binding cassette sub-family C member 9 isoform X1;protein_id=XP_006507014.1;extra_copy_number=0
CM058246.1	Liftoff	CDS	150789448	150789553	.	-	.	ID=cds-XP_006507014.1;Parent=rna-XM_006506951.5;Dbxref=GeneID:20928,GenBank:XP_006507014.1,MGI:MGI:1352630;Name=XP_006507014.1;gbkey=CDS;gene=Abcc9;product=ATP-binding cassette sub-family C member 9 isoform X1;protein_id=XP_006507014.1;extra_copy_number=0
CM058246.1	Liftoff	CDS	150793523	150793595	.	-	.	ID=cds-XP_006507014.1;Parent=rna-XM_006506951.5;Dbxref=GeneID:20928,GenBank:XP_006507014.1,MGI:MGI:1352630;Name=XP_006507014.1;gbkey=CDS;gene=Abcc9;product=ATP-binding cassette sub-family C member 9 isoform X1;protein_id=XP_006507014.1;extra_copy_number=0
CM058246.1	Liftoff	CDS	150795420	150795524	.	-	.	ID=cds-XP_006507014.1;Parent=rna-XM_006506951.5;Dbxref=GeneID:20928,GenBank:XP_006507014.1,MGI:MGI:1352630;Name=XP_006507014.1;gbkey=CDS;gene=Abcc9;product=ATP-binding cassette sub-family C member 9 isoform X1;protein_id=XP_006507014.1;extra_copy_number=0
CM058246.1	Liftoff	CDS	150801460	150801568	.	-	.	ID=cds-XP_006507014.1;Parent=rna-XM_006506951.5;Dbxref=GeneID:20928,GenBank:XP_006507014.1,MGI:MGI:1352630;Name=XP_006507014.1;gbkey=CDS;gene=Abcc9;product=ATP-binding cassette sub-family C member 9 isoform X1;protein_id=XP_006507014.1;extra_copy_number=0
CM058246.1	Liftoff	CDS	150808469	150808611	.	-	.	ID=cds-XP_006507014.1;Parent=rna-XM_006506951.5;Dbxref=GeneID:20928,GenBank:XP_006507014.1,MGI:MGI:1352630;Name=XP_006507014.1;gbkey=CDS;gene=Abcc9;product=ATP-binding cassette sub-family C member 9 isoform X1;protein_id=XP_006507014.1;extra_copy_number=0
CM058246.1	Liftoff	CDS	150809523	150809563	.	-	.	ID=cds-XP_006507014.1;Parent=rna-XM_006506951.5;Dbxref=GeneID:20928,GenBank:XP_006507014.1,MGI:MGI:1352630;Name=XP_006507014.1;gbkey=CDS;gene=Abcc9;product=ATP-binding cassette sub-family C member 9 isoform X1;protein_id=XP_006507014.1;extra_copy_number=0
CM058246.1	Liftoff	CDS	150812329	150812491	.	-	.	ID=cds-XP_006507014.1;Parent=rna-XM_006506951.5;Dbxref=GeneID:20928,GenBank:XP_006507014.1,MGI:MGI:1352630;Name=XP_006507014.1;gbkey=CDS;gene=Abcc9;product=ATP-binding cassette sub-family C member 9 isoform X1;protein_id=XP_006507014.1;extra_copy_number=0
CM058246.1	Liftoff	CDS	150816147	150816281	.	-	.	ID=cds-XP_006507014.1;Parent=rna-XM_006506951.5;Dbxref=GeneID:20928,GenBank:XP_006507014.1,MGI:MGI:1352630;Name=XP_006507014.1;gbkey=CDS;gene=Abcc9;product=ATP-binding cassette sub-family C member 9 isoform X1;protein_id=XP_006507014.1;extra_copy_number=0
CM058246.1	Liftoff	CDS	150818917	150819072	.	-	.	ID=cds-XP_006507014.1;Parent=rna-XM_006506951.5;Dbxref=GeneID:20928,GenBank:XP_006507014.1,MGI:MGI:1352630;Name=XP_006507014.1;gbkey=CDS;gene=Abcc9;product=ATP-binding cassette sub-family C member 9 isoform X1;protein_id=XP_006507014.1;extra_copy_number=0
CM058246.1	Liftoff	CDS	150819787	150819945	.	-	.	ID=cds-XP_006507014.1;Parent=rna-XM_006506951.5;Dbxref=GeneID:20928,GenBank:XP_006507014.1,MGI:MGI:1352630;Name=XP_006507014.1;gbkey=CDS;gene=Abcc9;product=ATP-binding cassette sub-family C member 9 isoform X1;protein_id=XP_006507014.1;extra_copy_number=0
CM058246.1	Liftoff	CDS	150821926	150822108	.	-	.	ID=cds-XP_006507014.1;Parent=rna-XM_006506951.5;Dbxref=GeneID:20928,GenBank:XP_006507014.1,MGI:MGI:1352630;Name=XP_006507014.1;gbkey=CDS;gene=Abcc9;product=ATP-binding cassette sub-family C member 9 isoform X1;protein_id=XP_006507014.1;extra_copy_number=0
CM058246.1	Liftoff	CDS	150824125	150824367	.	-	.	ID=cds-XP_006507014.1;Parent=rna-XM_006506951.5;Dbxref=GeneID:20928,GenBank:XP_006507014.1,MGI:MGI:1352630;Name=XP_006507014.1;gbkey=CDS;gene=Abcc9;product=ATP-binding cassette sub-family C member 9 isoform X1;protein_id=XP_006507014.1;extra_copy_number=0
CM058246.1	Liftoff	CDS	150825892	150826058	.	-	.	ID=cds-XP_006507014.1;Parent=rna-XM_006506951.5;Dbxref=GeneID:20928,GenBank:XP_006507014.1,MGI:MGI:1352630;Name=XP_006507014.1;gbkey=CDS;gene=Abcc9;product=ATP-binding cassette sub-family C member 9 isoform X1;protein_id=XP_006507014.1;extra_copy_number=0
CM058246.1	Liftoff	CDS	150829709	150829830	.	-	.	ID=cds-XP_006507014.1;Parent=rna-XM_006506951.5;Dbxref=GeneID:20928,GenBank:XP_006507014.1,MGI:MGI:1352630;Name=XP_006507014.1;gbkey=CDS;gene=Abcc9;product=ATP-binding cassette sub-family C member 9 isoform X1;protein_id=XP_006507014.1;extra_copy_number=0
CM058246.1	Liftoff	CDS	150831405	150831546	.	-	.	ID=cds-XP_006507014.1;Parent=rna-XM_006506951.5;Dbxref=GeneID:20928,GenBank:XP_006507014.1,MGI:MGI:1352630;Name=XP_006507014.1;gbkey=CDS;gene=Abcc9;product=ATP-binding cassette sub-family C member 9 isoform X1;protein_id=XP_006507014.1;extra_copy_number=0
CM058246.1	Liftoff	CDS	150834607	150834748	.	-	.	ID=cds-XP_006507014.1;Parent=rna-XM_006506951.5;Dbxref=GeneID:20928,GenBank:XP_006507014.1,MGI:MGI:1352630;Name=XP_006507014.1;gbkey=CDS;gene=Abcc9;product=ATP-binding cassette sub-family C member 9 isoform X1;protein_id=XP_006507014.1;extra_copy_number=0
CM058246.1	Liftoff	mRNA	150727303	150839354	.	-	.	ID=rna-XM_036166002.1;Parent=gene-Abcc9;Dbxref=GeneID:20928,GenBank:XM_036166002.1,MGI:MGI:1352630;Name=XM_036166002.1;gbkey=mRNA;gene=Abcc9;model_evidence=Supporting evidence includes similarity to: 10 ESTs%2C 7 Proteins%2C 29 long SRA reads%2C and 100%25 coverage of the annotated genomic feature by RNAseq alignments%2C including 4 samples with support for all annotated introns;product=ATP-binding cassette%2C sub-family C (CFTR/MRP)%2C member 9%2C transcript variant X3;transcript_id=XM_036166002.1;matches_ref_protein=True;valid_ORF=True;extra_copy_number=0
CM058246.1	Liftoff	exon	150727303	150727385	.	-	.	ID=exon-XM_036166002.1-41;Parent=rna-XM_036166002.1;Dbxref=GeneID:20928,GenBank:XM_036166002.1,MGI:MGI:1352630;gbkey=mRNA;gene=Abcc9;product=ATP-binding cassette%2C sub-family C (CFTR/MRP)%2C member 9%2C transcript variant X3;transcript_id=XM_036166002.1;extra_copy_number=0
CM058246.1	Liftoff	exon	150730890	150731068	.	-	.	ID=exon-XM_036166002.1-40;Parent=rna-XM_036166002.1;Dbxref=GeneID:20928,GenBank:XM_036166002.1,MGI:MGI:1352630;gbkey=mRNA;gene=Abcc9;product=ATP-binding cassette%2C sub-family C (CFTR/MRP)%2C member 9%2C transcript variant X3;transcript_id=XM_036166002.1;extra_copy_number=0
CM058246.1	Liftoff	exon	150731636	150731698	.	-	.	ID=exon-XM_036166002.1-39;Parent=rna-XM_036166002.1;Dbxref=GeneID:20928,GenBank:XM_036166002.1,MGI:MGI:1352630;gbkey=mRNA;gene=Abcc9;product=ATP-binding cassette%2C sub-family C (CFTR/MRP)%2C member 9%2C transcript variant X3;transcript_id=XM_036166002.1;extra_copy_number=0
CM058246.1	Liftoff	exon	150735021	150735154	.	-	.	ID=exon-XM_036166002.1-38;Parent=rna-XM_036166002.1;Dbxref=GeneID:20928,GenBank:XM_036166002.1,MGI:MGI:1352630;gbkey=mRNA;gene=Abcc9;product=ATP-binding cassette%2C sub-family C (CFTR/MRP)%2C member 9%2C transcript variant X3;transcript_id=XM_036166002.1;extra_copy_number=0
CM058246.1	Liftoff	exon	150735967	150736070	.	-	.	ID=exon-XM_036166002.1-37;Parent=rna-XM_036166002.1;Dbxref=GeneID:20928,GenBank:XM_036166002.1,MGI:MGI:1352630;gbkey=mRNA;gene=Abcc9;product=ATP-binding cassette%2C sub-family C (CFTR/MRP)%2C member 9%2C transcript variant X3;transcript_id=XM_036166002.1;extra_copy_number=0
CM058246.1	Liftoff	exon	150737821	150737929	.	-	.	ID=exon-XM_036166002.1-36;Parent=rna-XM_036166002.1;Dbxref=GeneID:20928,GenBank:XM_036166002.1,MGI:MGI:1352630;gbkey=mRNA;gene=Abcc9;product=ATP-binding cassette%2C sub-family C (CFTR/MRP)%2C member 9%2C transcript variant X3;transcript_id=XM_036166002.1;extra_copy_number=0
CM058246.1	Liftoff	exon	150738689	150738767	.	-	.	ID=exon-XM_036166002.1-35;Parent=rna-XM_036166002.1;Dbxref=GeneID:20928,GenBank:XM_036166002.1,MGI:MGI:1352630;gbkey=mRNA;gene=Abcc9;product=ATP-binding cassette%2C sub-family C (CFTR/MRP)%2C member 9%2C transcript variant X3;transcript_id=XM_036166002.1;extra_copy_number=0
CM058246.1	Liftoff	exon	150739960	150740090	.	-	.	ID=exon-XM_036166002.1-34;Parent=rna-XM_036166002.1;Dbxref=GeneID:20928,GenBank:XM_036166002.1,MGI:MGI:1352630;gbkey=mRNA;gene=Abcc9;product=ATP-binding cassette%2C sub-family C (CFTR/MRP)%2C member 9%2C transcript variant X3;transcript_id=XM_036166002.1;extra_copy_number=0
CM058246.1	Liftoff	exon	150741743	150741863	.	-	.	ID=exon-XM_036166002.1-33;Parent=rna-XM_036166002.1;Dbxref=GeneID:20928,GenBank:XM_036166002.1,MGI:MGI:1352630;gbkey=mRNA;gene=Abcc9;product=ATP-binding cassette%2C sub-family C (CFTR/MRP)%2C member 9%2C transcript variant X3;transcript_id=XM_036166002.1;extra_copy_number=0
CM058246.1	Liftoff	exon	150742730	150742831	.	-	.	ID=exon-XM_036166002.1-32;Parent=rna-XM_036166002.1;Dbxref=GeneID:20928,GenBank:XM_036166002.1,MGI:MGI:1352630;gbkey=mRNA;gene=Abcc9;product=ATP-binding cassette%2C sub-family C (CFTR/MRP)%2C member 9%2C transcript variant X3;transcript_id=XM_036166002.1;extra_copy_number=0
CM058246.1	Liftoff	exon	150751337	150751439	.	-	.	ID=exon-XM_036166002.1-31;Parent=rna-XM_036166002.1;Dbxref=GeneID:20928,GenBank:XM_036166002.1,MGI:MGI:1352630;gbkey=mRNA;gene=Abcc9;product=ATP-binding cassette%2C sub-family C (CFTR/MRP)%2C member 9%2C transcript variant X3;transcript_id=XM_036166002.1;extra_copy_number=0
CM058246.1	Liftoff	exon	150757606	150757698	.	-	.	ID=exon-XM_036166002.1-30;Parent=rna-XM_036166002.1;Dbxref=GeneID:20928,GenBank:XM_036166002.1,MGI:MGI:1352630;gbkey=mRNA;gene=Abcc9;product=ATP-binding cassette%2C sub-family C (CFTR/MRP)%2C member 9%2C transcript variant X3;transcript_id=XM_036166002.1;extra_copy_number=0
CM058246.1	Liftoff	exon	150762860	150763017	.	-	.	ID=exon-XM_036166002.1-29;Parent=rna-XM_036166002.1;Dbxref=GeneID:20928,GenBank:XM_036166002.1,MGI:MGI:1352630;gbkey=mRNA;gene=Abcc9;product=ATP-binding cassette%2C sub-family C (CFTR/MRP)%2C member 9%2C transcript variant X3;transcript_id=XM_036166002.1;extra_copy_number=0
CM058246.1	Liftoff	exon	150764112	150764181	.	-	.	ID=exon-XM_036166002.1-28;Parent=rna-XM_036166002.1;Dbxref=GeneID:20928,GenBank:XM_036166002.1,MGI:MGI:1352630;gbkey=mRNA;gene=Abcc9;product=ATP-binding cassette%2C sub-family C (CFTR/MRP)%2C member 9%2C transcript variant X3;transcript_id=XM_036166002.1;extra_copy_number=0
CM058246.1	Liftoff	exon	150764396	150764544	.	-	.	ID=exon-XM_036166002.1-27;Parent=rna-XM_036166002.1;Dbxref=GeneID:20928,GenBank:XM_036166002.1,MGI:MGI:1352630;gbkey=mRNA;gene=Abcc9;product=ATP-binding cassette%2C sub-family C (CFTR/MRP)%2C member 9%2C transcript variant X3;transcript_id=XM_036166002.1;extra_copy_number=0
CM058246.1	Liftoff	exon	150765346	150765575	.	-	.	ID=exon-XM_036166002.1-26;Parent=rna-XM_036166002.1;Dbxref=GeneID:20928,GenBank:XM_036166002.1,MGI:MGI:1352630;gbkey=mRNA;gene=Abcc9;product=ATP-binding cassette%2C sub-family C (CFTR/MRP)%2C member 9%2C transcript variant X3;transcript_id=XM_036166002.1;extra_copy_number=0
CM058246.1	Liftoff	exon	150770008	150770104	.	-	.	ID=exon-XM_036166002.1-25;Parent=rna-XM_036166002.1;Dbxref=GeneID:20928,GenBank:XM_036166002.1,MGI:MGI:1352630;gbkey=mRNA;gene=Abcc9;product=ATP-binding cassette%2C sub-family C (CFTR/MRP)%2C member 9%2C transcript variant X3;transcript_id=XM_036166002.1;extra_copy_number=0
CM058246.1	Liftoff	exon	150776117	150776242	.	-	.	ID=exon-XM_036166002.1-24;Parent=rna-XM_036166002.1;Dbxref=GeneID:20928,GenBank:XM_036166002.1,MGI:MGI:1352630;gbkey=mRNA;gene=Abcc9;product=ATP-binding cassette%2C sub-family C (CFTR/MRP)%2C member 9%2C transcript variant X3;transcript_id=XM_036166002.1;extra_copy_number=0
CM058246.1	Liftoff	exon	150776373	150776510	.	-	.	ID=exon-XM_036166002.1-23;Parent=rna-XM_036166002.1;Dbxref=GeneID:20928,GenBank:XM_036166002.1,MGI:MGI:1352630;gbkey=mRNA;gene=Abcc9;product=ATP-binding cassette%2C sub-family C (CFTR/MRP)%2C member 9%2C transcript variant X3;transcript_id=XM_036166002.1;extra_copy_number=0
CM058246.1	Liftoff	exon	150781200	150781280	.	-	.	ID=exon-XM_036166002.1-22;Parent=rna-XM_036166002.1;Dbxref=GeneID:20928,GenBank:XM_036166002.1,MGI:MGI:1352630;gbkey=mRNA;gene=Abcc9;product=ATP-binding cassette%2C sub-family C (CFTR/MRP)%2C member 9%2C transcript variant X3;transcript_id=XM_036166002.1;extra_copy_number=0
CM058246.1	Liftoff	exon	150782811	150782895	.	-	.	ID=exon-XM_036166002.1-21;Parent=rna-XM_036166002.1;Dbxref=GeneID:20928,GenBank:XM_036166002.1,MGI:MGI:1352630;gbkey=mRNA;gene=Abcc9;product=ATP-binding cassette%2C sub-family C (CFTR/MRP)%2C member 9%2C transcript variant X3;transcript_id=XM_036166002.1;extra_copy_number=0
CM058246.1	Liftoff	exon	150783197	150783298	.	-	.	ID=exon-XM_036166002.1-20;Parent=rna-XM_036166002.1;Dbxref=GeneID:20928,GenBank:XM_036166002.1,MGI:MGI:1352630;gbkey=mRNA;gene=Abcc9;product=ATP-binding cassette%2C sub-family C (CFTR/MRP)%2C member 9%2C transcript variant X3;transcript_id=XM_036166002.1;extra_copy_number=0
CM058246.1	Liftoff	exon	150784952	150784990	.	-	.	ID=exon-XM_036166002.1-19;Parent=rna-XM_036166002.1;Dbxref=GeneID:20928,GenBank:XM_036166002.1,MGI:MGI:1352630;gbkey=mRNA;gene=Abcc9;product=ATP-binding cassette%2C sub-family C (CFTR/MRP)%2C member 9%2C transcript variant X3;transcript_id=XM_036166002.1;extra_copy_number=0
CM058246.1	Liftoff	exon	150789448	150789553	.	-	.	ID=exon-XM_036166002.1-18;Parent=rna-XM_036166002.1;Dbxref=GeneID:20928,GenBank:XM_036166002.1,MGI:MGI:1352630;gbkey=mRNA;gene=Abcc9;product=ATP-binding cassette%2C sub-family C (CFTR/MRP)%2C member 9%2C transcript variant X3;transcript_id=XM_036166002.1;extra_copy_number=0
CM058246.1	Liftoff	exon	150793523	150793595	.	-	.	ID=exon-XM_036166002.1-17;Parent=rna-XM_036166002.1;Dbxref=GeneID:20928,GenBank:XM_036166002.1,MGI:MGI:1352630;gbkey=mRNA;gene=Abcc9;product=ATP-binding cassette%2C sub-family C (CFTR/MRP)%2C member 9%2C transcript variant X3;transcript_id=XM_036166002.1;extra_copy_number=0
CM058246.1	Liftoff	exon	150795420	150795524	.	-	.	ID=exon-XM_036166002.1-16;Parent=rna-XM_036166002.1;Dbxref=GeneID:20928,GenBank:XM_036166002.1,MGI:MGI:1352630;gbkey=mRNA;gene=Abcc9;product=ATP-binding cassette%2C sub-family C (CFTR/MRP)%2C member 9%2C transcript variant X3;transcript_id=XM_036166002.1;extra_copy_number=0
CM058246.1	Liftoff	exon	150801460	150801568	.	-	.	ID=exon-XM_036166002.1-15;Parent=rna-XM_036166002.1;Dbxref=GeneID:20928,GenBank:XM_036166002.1,MGI:MGI:1352630;gbkey=mRNA;gene=Abcc9;product=ATP-binding cassette%2C sub-family C (CFTR/MRP)%2C member 9%2C transcript variant X3;transcript_id=XM_036166002.1;extra_copy_number=0
CM058246.1	Liftoff	exon	150808469	150808611	.	-	.	ID=exon-XM_036166002.1-14;Parent=rna-XM_036166002.1;Dbxref=GeneID:20928,GenBank:XM_036166002.1,MGI:MGI:1352630;gbkey=mRNA;gene=Abcc9;product=ATP-binding cassette%2C sub-family C (CFTR/MRP)%2C member 9%2C transcript variant X3;transcript_id=XM_036166002.1;extra_copy_number=0
CM058246.1	Liftoff	exon	150809523	150809563	.	-	.	ID=exon-XM_036166002.1-13;Parent=rna-XM_036166002.1;Dbxref=GeneID:20928,GenBank:XM_036166002.1,MGI:MGI:1352630;gbkey=mRNA;gene=Abcc9;product=ATP-binding cassette%2C sub-family C (CFTR/MRP)%2C member 9%2C transcript variant X3;transcript_id=XM_036166002.1;extra_copy_number=0
CM058246.1	Liftoff	exon	150812329	150812491	.	-	.	ID=exon-XM_036166002.1-12;Parent=rna-XM_036166002.1;Dbxref=GeneID:20928,GenBank:XM_036166002.1,MGI:MGI:1352630;gbkey=mRNA;gene=Abcc9;product=ATP-binding cassette%2C sub-family C (CFTR/MRP)%2C member 9%2C transcript variant X3;transcript_id=XM_036166002.1;extra_copy_number=0
CM058246.1	Liftoff	exon	150816147	150816281	.	-	.	ID=exon-XM_036166002.1-11;Parent=rna-XM_036166002.1;Dbxref=GeneID:20928,GenBank:XM_036166002.1,MGI:MGI:1352630;gbkey=mRNA;gene=Abcc9;product=ATP-binding cassette%2C sub-family C (CFTR/MRP)%2C member 9%2C transcript variant X3;transcript_id=XM_036166002.1;extra_copy_number=0
CM058246.1	Liftoff	exon	150818917	150819072	.	-	.	ID=exon-XM_036166002.1-10;Parent=rna-XM_036166002.1;Dbxref=GeneID:20928,GenBank:XM_036166002.1,MGI:MGI:1352630;gbkey=mRNA;gene=Abcc9;product=ATP-binding cassette%2C sub-family C (CFTR/MRP)%2C member 9%2C transcript variant X3;transcript_id=XM_036166002.1;extra_copy_number=0
CM058246.1	Liftoff	exon	150819787	150819945	.	-	.	ID=exon-XM_036166002.1-9;Parent=rna-XM_036166002.1;Dbxref=GeneID:20928,GenBank:XM_036166002.1,MGI:MGI:1352630;gbkey=mRNA;gene=Abcc9;product=ATP-binding cassette%2C sub-family C (CFTR/MRP)%2C member 9%2C transcript variant X3;transcript_id=XM_036166002.1;extra_copy_number=0
CM058246.1	Liftoff	exon	150821926	150822108	.	-	.	ID=exon-XM_036166002.1-8;Parent=rna-XM_036166002.1;Dbxref=GeneID:20928,GenBank:XM_036166002.1,MGI:MGI:1352630;gbkey=mRNA;gene=Abcc9;product=ATP-binding cassette%2C sub-family C (CFTR/MRP)%2C member 9%2C transcript variant X3;transcript_id=XM_036166002.1;extra_copy_number=0
CM058246.1	Liftoff	exon	150824125	150824367	.	-	.	ID=exon-XM_036166002.1-7;Parent=rna-XM_036166002.1;Dbxref=GeneID:20928,GenBank:XM_036166002.1,MGI:MGI:1352630;gbkey=mRNA;gene=Abcc9;product=ATP-binding cassette%2C sub-family C (CFTR/MRP)%2C member 9%2C transcript variant X3;transcript_id=XM_036166002.1;extra_copy_number=0
CM058246.1	Liftoff	exon	150825892	150826058	.	-	.	ID=exon-XM_036166002.1-6;Parent=rna-XM_036166002.1;Dbxref=GeneID:20928,GenBank:XM_036166002.1,MGI:MGI:1352630;gbkey=mRNA;gene=Abcc9;product=ATP-binding cassette%2C sub-family C (CFTR/MRP)%2C member 9%2C transcript variant X3;transcript_id=XM_036166002.1;extra_copy_number=0
CM058246.1	Liftoff	exon	150829709	150829830	.	-	.	ID=exon-XM_036166002.1-5;Parent=rna-XM_036166002.1;Dbxref=GeneID:20928,GenBank:XM_036166002.1,MGI:MGI:1352630;gbkey=mRNA;gene=Abcc9;product=ATP-binding cassette%2C sub-family C (CFTR/MRP)%2C member 9%2C transcript variant X3;transcript_id=XM_036166002.1;extra_copy_number=0
CM058246.1	Liftoff	exon	150831405	150831546	.	-	.	ID=exon-XM_036166002.1-4;Parent=rna-XM_036166002.1;Dbxref=GeneID:20928,GenBank:XM_036166002.1,MGI:MGI:1352630;gbkey=mRNA;gene=Abcc9;product=ATP-binding cassette%2C sub-family C (CFTR/MRP)%2C member 9%2C transcript variant X3;transcript_id=XM_036166002.1;extra_copy_number=0
CM058246.1	Liftoff	exon	150834607	150834767	.	-	.	ID=exon-XM_036166002.1-3;Parent=rna-XM_036166002.1;Dbxref=GeneID:20928,GenBank:XM_036166002.1,MGI:MGI:1352630;gbkey=mRNA;gene=Abcc9;product=ATP-binding cassette%2C sub-family C (CFTR/MRP)%2C member 9%2C transcript variant X3;transcript_id=XM_036166002.1;extra_copy_number=0
CM058246.1	Liftoff	exon	150838745	150838831	.	-	.	ID=exon-XM_036166002.1-2;Parent=rna-XM_036166002.1;Dbxref=GeneID:20928,GenBank:XM_036166002.1,MGI:MGI:1352630;gbkey=mRNA;gene=Abcc9;product=ATP-binding cassette%2C sub-family C (CFTR/MRP)%2C member 9%2C transcript variant X3;transcript_id=XM_036166002.1;extra_copy_number=0
CM058246.1	Liftoff	exon	150839092	150839354	.	-	.	ID=exon-XM_036166002.1-1;Parent=rna-XM_036166002.1;Dbxref=GeneID:20928,GenBank:XM_036166002.1,MGI:MGI:1352630;gbkey=mRNA;gene=Abcc9;product=ATP-binding cassette%2C sub-family C (CFTR/MRP)%2C member 9%2C transcript variant X3;transcript_id=XM_036166002.1;extra_copy_number=0
CM058246.1	Liftoff	CDS	150730931	150731068	.	-	.	ID=cds-XP_036021895.1;Parent=rna-XM_036166002.1;Dbxref=GeneID:20928,GenBank:XP_036021895.1,MGI:MGI:1352630;Name=XP_036021895.1;gbkey=CDS;gene=Abcc9;product=ATP-binding cassette sub-family C member 9 isoform X2;protein_id=XP_036021895.1;extra_copy_number=0
CM058246.1	Liftoff	CDS	150731636	150731698	.	-	.	ID=cds-XP_036021895.1;Parent=rna-XM_036166002.1;Dbxref=GeneID:20928,GenBank:XP_036021895.1,MGI:MGI:1352630;Name=XP_036021895.1;gbkey=CDS;gene=Abcc9;product=ATP-binding cassette sub-family C member 9 isoform X2;protein_id=XP_036021895.1;extra_copy_number=0
CM058246.1	Liftoff	CDS	150735021	150735154	.	-	.	ID=cds-XP_036021895.1;Parent=rna-XM_036166002.1;Dbxref=GeneID:20928,GenBank:XP_036021895.1,MGI:MGI:1352630;Name=XP_036021895.1;gbkey=CDS;gene=Abcc9;product=ATP-binding cassette sub-family C member 9 isoform X2;protein_id=XP_036021895.1;extra_copy_number=0
CM058246.1	Liftoff	CDS	150735967	150736070	.	-	.	ID=cds-XP_036021895.1;Parent=rna-XM_036166002.1;Dbxref=GeneID:20928,GenBank:XP_036021895.1,MGI:MGI:1352630;Name=XP_036021895.1;gbkey=CDS;gene=Abcc9;product=ATP-binding cassette sub-family C member 9 isoform X2;protein_id=XP_036021895.1;extra_copy_number=0
CM058246.1	Liftoff	CDS	150737821	150737929	.	-	.	ID=cds-XP_036021895.1;Parent=rna-XM_036166002.1;Dbxref=GeneID:20928,GenBank:XP_036021895.1,MGI:MGI:1352630;Name=XP_036021895.1;gbkey=CDS;gene=Abcc9;product=ATP-binding cassette sub-family C member 9 isoform X2;protein_id=XP_036021895.1;extra_copy_number=0
CM058246.1	Liftoff	CDS	150738689	150738767	.	-	.	ID=cds-XP_036021895.1;Parent=rna-XM_036166002.1;Dbxref=GeneID:20928,GenBank:XP_036021895.1,MGI:MGI:1352630;Name=XP_036021895.1;gbkey=CDS;gene=Abcc9;product=ATP-binding cassette sub-family C member 9 isoform X2;protein_id=XP_036021895.1;extra_copy_number=0
CM058246.1	Liftoff	CDS	150739960	150740090	.	-	.	ID=cds-XP_036021895.1;Parent=rna-XM_036166002.1;Dbxref=GeneID:20928,GenBank:XP_036021895.1,MGI:MGI:1352630;Name=XP_036021895.1;gbkey=CDS;gene=Abcc9;product=ATP-binding cassette sub-family C member 9 isoform X2;protein_id=XP_036021895.1;extra_copy_number=0
CM058246.1	Liftoff	CDS	150741743	150741863	.	-	.	ID=cds-XP_036021895.1;Parent=rna-XM_036166002.1;Dbxref=GeneID:20928,GenBank:XP_036021895.1,MGI:MGI:1352630;Name=XP_036021895.1;gbkey=CDS;gene=Abcc9;product=ATP-binding cassette sub-family C member 9 isoform X2;protein_id=XP_036021895.1;extra_copy_number=0
CM058246.1	Liftoff	CDS	150742730	150742831	.	-	.	ID=cds-XP_036021895.1;Parent=rna-XM_036166002.1;Dbxref=GeneID:20928,GenBank:XP_036021895.1,MGI:MGI:1352630;Name=XP_036021895.1;gbkey=CDS;gene=Abcc9;product=ATP-binding cassette sub-family C member 9 isoform X2;protein_id=XP_036021895.1;extra_copy_number=0
CM058246.1	Liftoff	CDS	150751337	150751439	.	-	.	ID=cds-XP_036021895.1;Parent=rna-XM_036166002.1;Dbxref=GeneID:20928,GenBank:XP_036021895.1,MGI:MGI:1352630;Name=XP_036021895.1;gbkey=CDS;gene=Abcc9;product=ATP-binding cassette sub-family C member 9 isoform X2;protein_id=XP_036021895.1;extra_copy_number=0
CM058246.1	Liftoff	CDS	150757606	150757698	.	-	.	ID=cds-XP_036021895.1;Parent=rna-XM_036166002.1;Dbxref=GeneID:20928,GenBank:XP_036021895.1,MGI:MGI:1352630;Name=XP_036021895.1;gbkey=CDS;gene=Abcc9;product=ATP-binding cassette sub-family C member 9 isoform X2;protein_id=XP_036021895.1;extra_copy_number=0
CM058246.1	Liftoff	CDS	150762860	150763017	.	-	.	ID=cds-XP_036021895.1;Parent=rna-XM_036166002.1;Dbxref=GeneID:20928,GenBank:XP_036021895.1,MGI:MGI:1352630;Name=XP_036021895.1;gbkey=CDS;gene=Abcc9;product=ATP-binding cassette sub-family C member 9 isoform X2;protein_id=XP_036021895.1;extra_copy_number=0
CM058246.1	Liftoff	CDS	150764112	150764181	.	-	.	ID=cds-XP_036021895.1;Parent=rna-XM_036166002.1;Dbxref=GeneID:20928,GenBank:XP_036021895.1,MGI:MGI:1352630;Name=XP_036021895.1;gbkey=CDS;gene=Abcc9;product=ATP-binding cassette sub-family C member 9 isoform X2;protein_id=XP_036021895.1;extra_copy_number=0
CM058246.1	Liftoff	CDS	150764396	150764544	.	-	.	ID=cds-XP_036021895.1;Parent=rna-XM_036166002.1;Dbxref=GeneID:20928,GenBank:XP_036021895.1,MGI:MGI:1352630;Name=XP_036021895.1;gbkey=CDS;gene=Abcc9;product=ATP-binding cassette sub-family C member 9 isoform X2;protein_id=XP_036021895.1;extra_copy_number=0
CM058246.1	Liftoff	CDS	150765346	150765575	.	-	.	ID=cds-XP_036021895.1;Parent=rna-XM_036166002.1;Dbxref=GeneID:20928,GenBank:XP_036021895.1,MGI:MGI:1352630;Name=XP_036021895.1;gbkey=CDS;gene=Abcc9;product=ATP-binding cassette sub-family C member 9 isoform X2;protein_id=XP_036021895.1;extra_copy_number=0
CM058246.1	Liftoff	CDS	150770008	150770104	.	-	.	ID=cds-XP_036021895.1;Parent=rna-XM_036166002.1;Dbxref=GeneID:20928,GenBank:XP_036021895.1,MGI:MGI:1352630;Name=XP_036021895.1;gbkey=CDS;gene=Abcc9;product=ATP-binding cassette sub-family C member 9 isoform X2;protein_id=XP_036021895.1;extra_copy_number=0
CM058246.1	Liftoff	CDS	150776117	150776242	.	-	.	ID=cds-XP_036021895.1;Parent=rna-XM_036166002.1;Dbxref=GeneID:20928,GenBank:XP_036021895.1,MGI:MGI:1352630;Name=XP_036021895.1;gbkey=CDS;gene=Abcc9;product=ATP-binding cassette sub-family C member 9 isoform X2;protein_id=XP_036021895.1;extra_copy_number=0
CM058246.1	Liftoff	CDS	150776373	150776510	.	-	.	ID=cds-XP_036021895.1;Parent=rna-XM_036166002.1;Dbxref=GeneID:20928,GenBank:XP_036021895.1,MGI:MGI:1352630;Name=XP_036021895.1;gbkey=CDS;gene=Abcc9;product=ATP-binding cassette sub-family C member 9 isoform X2;protein_id=XP_036021895.1;extra_copy_number=0
CM058246.1	Liftoff	CDS	150781200	150781280	.	-	.	ID=cds-XP_036021895.1;Parent=rna-XM_036166002.1;Dbxref=GeneID:20928,GenBank:XP_036021895.1,MGI:MGI:1352630;Name=XP_036021895.1;gbkey=CDS;gene=Abcc9;product=ATP-binding cassette sub-family C member 9 isoform X2;protein_id=XP_036021895.1;extra_copy_number=0
CM058246.1	Liftoff	CDS	150782811	150782895	.	-	.	ID=cds-XP_036021895.1;Parent=rna-XM_036166002.1;Dbxref=GeneID:20928,GenBank:XP_036021895.1,MGI:MGI:1352630;Name=XP_036021895.1;gbkey=CDS;gene=Abcc9;product=ATP-binding cassette sub-family C member 9 isoform X2;protein_id=XP_036021895.1;extra_copy_number=0
CM058246.1	Liftoff	CDS	150783197	150783298	.	-	.	ID=cds-XP_036021895.1;Parent=rna-XM_036166002.1;Dbxref=GeneID:20928,GenBank:XP_036021895.1,MGI:MGI:1352630;Name=XP_036021895.1;gbkey=CDS;gene=Abcc9;product=ATP-binding cassette sub-family C member 9 isoform X2;protein_id=XP_036021895.1;extra_copy_number=0
CM058246.1	Liftoff	CDS	150784952	150784990	.	-	.	ID=cds-XP_036021895.1;Parent=rna-XM_036166002.1;Dbxref=GeneID:20928,GenBank:XP_036021895.1,MGI:MGI:1352630;Name=XP_036021895.1;gbkey=CDS;gene=Abcc9;product=ATP-binding cassette sub-family C member 9 isoform X2;protein_id=XP_036021895.1;extra_copy_number=0
CM058246.1	Liftoff	CDS	150789448	150789553	.	-	.	ID=cds-XP_036021895.1;Parent=rna-XM_036166002.1;Dbxref=GeneID:20928,GenBank:XP_036021895.1,MGI:MGI:1352630;Name=XP_036021895.1;gbkey=CDS;gene=Abcc9;product=ATP-binding cassette sub-family C member 9 isoform X2;protein_id=XP_036021895.1;extra_copy_number=0
CM058246.1	Liftoff	CDS	150793523	150793595	.	-	.	ID=cds-XP_036021895.1;Parent=rna-XM_036166002.1;Dbxref=GeneID:20928,GenBank:XP_036021895.1,MGI:MGI:1352630;Name=XP_036021895.1;gbkey=CDS;gene=Abcc9;product=ATP-binding cassette sub-family C member 9 isoform X2;protein_id=XP_036021895.1;extra_copy_number=0
CM058246.1	Liftoff	CDS	150795420	150795524	.	-	.	ID=cds-XP_036021895.1;Parent=rna-XM_036166002.1;Dbxref=GeneID:20928,GenBank:XP_036021895.1,MGI:MGI:1352630;Name=XP_036021895.1;gbkey=CDS;gene=Abcc9;product=ATP-binding cassette sub-family C member 9 isoform X2;protein_id=XP_036021895.1;extra_copy_number=0
CM058246.1	Liftoff	CDS	150801460	150801568	.	-	.	ID=cds-XP_036021895.1;Parent=rna-XM_036166002.1;Dbxref=GeneID:20928,GenBank:XP_036021895.1,MGI:MGI:1352630;Name=XP_036021895.1;gbkey=CDS;gene=Abcc9;product=ATP-binding cassette sub-family C member 9 isoform X2;protein_id=XP_036021895.1;extra_copy_number=0
CM058246.1	Liftoff	CDS	150808469	150808611	.	-	.	ID=cds-XP_036021895.1;Parent=rna-XM_036166002.1;Dbxref=GeneID:20928,GenBank:XP_036021895.1,MGI:MGI:1352630;Name=XP_036021895.1;gbkey=CDS;gene=Abcc9;product=ATP-binding cassette sub-family C member 9 isoform X2;protein_id=XP_036021895.1;extra_copy_number=0
CM058246.1	Liftoff	CDS	150809523	150809563	.	-	.	ID=cds-XP_036021895.1;Parent=rna-XM_036166002.1;Dbxref=GeneID:20928,GenBank:XP_036021895.1,MGI:MGI:1352630;Name=XP_036021895.1;gbkey=CDS;gene=Abcc9;product=ATP-binding cassette sub-family C member 9 isoform X2;protein_id=XP_036021895.1;extra_copy_number=0
CM058246.1	Liftoff	CDS	150812329	150812491	.	-	.	ID=cds-XP_036021895.1;Parent=rna-XM_036166002.1;Dbxref=GeneID:20928,GenBank:XP_036021895.1,MGI:MGI:1352630;Name=XP_036021895.1;gbkey=CDS;gene=Abcc9;product=ATP-binding cassette sub-family C member 9 isoform X2;protein_id=XP_036021895.1;extra_copy_number=0
CM058246.1	Liftoff	CDS	150816147	150816281	.	-	.	ID=cds-XP_036021895.1;Parent=rna-XM_036166002.1;Dbxref=GeneID:20928,GenBank:XP_036021895.1,MGI:MGI:1352630;Name=XP_036021895.1;gbkey=CDS;gene=Abcc9;product=ATP-binding cassette sub-family C member 9 isoform X2;protein_id=XP_036021895.1;extra_copy_number=0
CM058246.1	Liftoff	CDS	150818917	150819072	.	-	.	ID=cds-XP_036021895.1;Parent=rna-XM_036166002.1;Dbxref=GeneID:20928,GenBank:XP_036021895.1,MGI:MGI:1352630;Name=XP_036021895.1;gbkey=CDS;gene=Abcc9;product=ATP-binding cassette sub-family C member 9 isoform X2;protein_id=XP_036021895.1;extra_copy_number=0
CM058246.1	Liftoff	CDS	150819787	150819945	.	-	.	ID=cds-XP_036021895.1;Parent=rna-XM_036166002.1;Dbxref=GeneID:20928,GenBank:XP_036021895.1,MGI:MGI:1352630;Name=XP_036021895.1;gbkey=CDS;gene=Abcc9;product=ATP-binding cassette sub-family C member 9 isoform X2;protein_id=XP_036021895.1;extra_copy_number=0
CM058246.1	Liftoff	CDS	150821926	150822108	.	-	.	ID=cds-XP_036021895.1;Parent=rna-XM_036166002.1;Dbxref=GeneID:20928,GenBank:XP_036021895.1,MGI:MGI:1352630;Name=XP_036021895.1;gbkey=CDS;gene=Abcc9;product=ATP-binding cassette sub-family C member 9 isoform X2;protein_id=XP_036021895.1;extra_copy_number=0
CM058246.1	Liftoff	CDS	150824125	150824367	.	-	.	ID=cds-XP_036021895.1;Parent=rna-XM_036166002.1;Dbxref=GeneID:20928,GenBank:XP_036021895.1,MGI:MGI:1352630;Name=XP_036021895.1;gbkey=CDS;gene=Abcc9;product=ATP-binding cassette sub-family C member 9 isoform X2;protein_id=XP_036021895.1;extra_copy_number=0
CM058246.1	Liftoff	CDS	150825892	150826058	.	-	.	ID=cds-XP_036021895.1;Parent=rna-XM_036166002.1;Dbxref=GeneID:20928,GenBank:XP_036021895.1,MGI:MGI:1352630;Name=XP_036021895.1;gbkey=CDS;gene=Abcc9;product=ATP-binding cassette sub-family C member 9 isoform X2;protein_id=XP_036021895.1;extra_copy_number=0
CM058246.1	Liftoff	CDS	150829709	150829830	.	-	.	ID=cds-XP_036021895.1;Parent=rna-XM_036166002.1;Dbxref=GeneID:20928,GenBank:XP_036021895.1,MGI:MGI:1352630;Name=XP_036021895.1;gbkey=CDS;gene=Abcc9;product=ATP-binding cassette sub-family C member 9 isoform X2;protein_id=XP_036021895.1;extra_copy_number=0
CM058246.1	Liftoff	CDS	150831405	150831546	.	-	.	ID=cds-XP_036021895.1;Parent=rna-XM_036166002.1;Dbxref=GeneID:20928,GenBank:XP_036021895.1,MGI:MGI:1352630;Name=XP_036021895.1;gbkey=CDS;gene=Abcc9;product=ATP-binding cassette sub-family C member 9 isoform X2;protein_id=XP_036021895.1;extra_copy_number=0
CM058246.1	Liftoff	CDS	150834607	150834748	.	-	.	ID=cds-XP_036021895.1;Parent=rna-XM_036166002.1;Dbxref=GeneID:20928,GenBank:XP_036021895.1,MGI:MGI:1352630;Name=XP_036021895.1;gbkey=CDS;gene=Abcc9;product=ATP-binding cassette sub-family C member 9 isoform X2;protein_id=XP_036021895.1;extra_copy_number=0
CM058246.1	Liftoff	gene	150751518	150763385	.	+	.	ID=gene-5330439B14Rik;Dbxref=GeneID:321015,MGI:MGI:2447824;Name=5330439B14Rik;description=RIKEN cDNA 5330439B14 gene;gbkey=Gene;gene=5330439B14Rik;gene_biotype=lncRNA;coverage=1.0;sequence_ID=1.0;extra_copy_number=0;copy_num_ID=gene-5330439B14Rik_0
CM058246.1	Liftoff	lnc_RNA	150751518	150763385	.	+	.	ID=rna-NR_037679.1;Parent=gene-5330439B14Rik;Dbxref=GeneID:321015,GenBank:NR_037679.1,MGI:MGI:2447824;Name=NR_037679.1;gbkey=ncRNA;gene=5330439B14Rik;product=RIKEN cDNA 5330439B14 gene;transcript_id=NR_037679.1;extra_copy_number=0
CM058246.1	Liftoff	exon	150751518	150751853	.	+	.	ID=exon-NR_037679.1-1;Parent=rna-NR_037679.1;Dbxref=GeneID:321015,GenBank:NR_037679.1,MGI:MGI:2447824;gbkey=ncRNA;gene=5330439B14Rik;product=RIKEN cDNA 5330439B14 gene;transcript_id=NR_037679.1;extra_copy_number=0
CM058246.1	Liftoff	exon	150762330	150763385	.	+	.	ID=exon-NR_037679.1-2;Parent=rna-NR_037679.1;Dbxref=GeneID:321015,GenBank:NR_037679.1,MGI:MGI:2447824;gbkey=ncRNA;gene=5330439B14Rik;product=RIKEN cDNA 5330439B14 gene;transcript_id=NR_037679.1;extra_copy_number=0
CM058246.1	Liftoff	gene	150893934	150912904	.	+	.	ID=gene-Cmas;Dbxref=GeneID:12764,MGI:MGI:1337124;Name=Cmas;description=cytidine monophospho-N-acetylneuraminic acid synthetase;gbkey=Gene;gene=Cmas;gene_biotype=protein_coding;gene_synonym=CMPNeu5Ac,D6Bwg0250e;coverage=1.0;sequence_ID=1.0;valid_ORFs=3;extra_copy_number=0;copy_num_ID=gene-Cmas_0
CM058246.1	Liftoff	mRNA	150893934	150912904	.	+	.	ID=rna-NM_001409575.1;Parent=gene-Cmas;Dbxref=GeneID:12764,GenBank:NM_001409575.1,MGI:MGI:1337124;Name=NM_001409575.1;gbkey=mRNA;gene=Cmas;product=cytidine monophospho-N-acetylneuraminic acid synthetase%2C transcript variant 2;transcript_id=NM_001409575.1;matches_ref_protein=True;valid_ORF=True;extra_copy_number=0
CM058246.1	Liftoff	exon	150893934	150894218	.	+	.	ID=exon-NM_001409575.1-1;Parent=rna-NM_001409575.1;Dbxref=GeneID:12764,GenBank:NM_001409575.1,MGI:MGI:1337124;gbkey=mRNA;gene=Cmas;product=cytidine monophospho-N-acetylneuraminic acid synthetase%2C transcript variant 2;transcript_id=NM_001409575.1;extra_copy_number=0
CM058246.1	Liftoff	exon	150901744	150901899	.	+	.	ID=exon-NM_001409575.1-2;Parent=rna-NM_001409575.1;Dbxref=GeneID:12764,GenBank:NM_001409575.1,MGI:MGI:1337124;gbkey=mRNA;gene=Cmas;product=cytidine monophospho-N-acetylneuraminic acid synthetase%2C transcript variant 2;transcript_id=NM_001409575.1;extra_copy_number=0
CM058246.1	Liftoff	exon	150904994	150905127	.	+	.	ID=exon-NM_001409575.1-3;Parent=rna-NM_001409575.1;Dbxref=GeneID:12764,GenBank:NM_001409575.1,MGI:MGI:1337124;gbkey=mRNA;gene=Cmas;product=cytidine monophospho-N-acetylneuraminic acid synthetase%2C transcript variant 2;transcript_id=NM_001409575.1;extra_copy_number=0
CM058246.1	Liftoff	exon	150907713	150907807	.	+	.	ID=exon-NM_001409575.1-4;Parent=rna-NM_001409575.1;Dbxref=GeneID:12764,GenBank:NM_001409575.1,MGI:MGI:1337124;gbkey=mRNA;gene=Cmas;product=cytidine monophospho-N-acetylneuraminic acid synthetase%2C transcript variant 2;transcript_id=NM_001409575.1;extra_copy_number=0
CM058246.1	Liftoff	exon	150908356	150908527	.	+	.	ID=exon-NM_001409575.1-5;Parent=rna-NM_001409575.1;Dbxref=GeneID:12764,GenBank:NM_001409575.1,MGI:MGI:1337124;gbkey=mRNA;gene=Cmas;product=cytidine monophospho-N-acetylneuraminic acid synthetase%2C transcript variant 2;transcript_id=NM_001409575.1;extra_copy_number=0
CM058246.1	Liftoff	exon	150909305	150909458	.	+	.	ID=exon-NM_001409575.1-6;Parent=rna-NM_001409575.1;Dbxref=GeneID:12764,GenBank:NM_001409575.1,MGI:MGI:1337124;gbkey=mRNA;gene=Cmas;product=cytidine monophospho-N-acetylneuraminic acid synthetase%2C transcript variant 2;transcript_id=NM_001409575.1;extra_copy_number=0
CM058246.1	Liftoff	exon	150912340	150912904	.	+	.	ID=exon-NM_001409575.1-7;Parent=rna-NM_001409575.1;Dbxref=GeneID:12764,GenBank:NM_001409575.1,MGI:MGI:1337124;gbkey=mRNA;gene=Cmas;product=cytidine monophospho-N-acetylneuraminic acid synthetase%2C transcript variant 2;transcript_id=NM_001409575.1;extra_copy_number=0
CM058246.1	Liftoff	CDS	150894200	150894218	.	+	.	ID=cds-NP_001396504.1;Parent=rna-NM_001409575.1;Dbxref=GeneID:12764,GenBank:NP_001396504.1,MGI:MGI:1337124;Name=NP_001396504.1;Note=isoform 2 is encoded by transcript variant 2;gbkey=CDS;gene=Cmas;product=N-acylneuraminate cytidylyltransferase isoform 2;protein_id=NP_001396504.1;extra_copy_number=0
CM058246.1	Liftoff	CDS	150901744	150901899	.	+	.	ID=cds-NP_001396504.1;Parent=rna-NM_001409575.1;Dbxref=GeneID:12764,GenBank:NP_001396504.1,MGI:MGI:1337124;Name=NP_001396504.1;Note=isoform 2 is encoded by transcript variant 2;gbkey=CDS;gene=Cmas;product=N-acylneuraminate cytidylyltransferase isoform 2;protein_id=NP_001396504.1;extra_copy_number=0
CM058246.1	Liftoff	CDS	150904994	150905127	.	+	.	ID=cds-NP_001396504.1;Parent=rna-NM_001409575.1;Dbxref=GeneID:12764,GenBank:NP_001396504.1,MGI:MGI:1337124;Name=NP_001396504.1;Note=isoform 2 is encoded by transcript variant 2;gbkey=CDS;gene=Cmas;product=N-acylneuraminate cytidylyltransferase isoform 2;protein_id=NP_001396504.1;extra_copy_number=0
CM058246.1	Liftoff	CDS	150907713	150907807	.	+	.	ID=cds-NP_001396504.1;Parent=rna-NM_001409575.1;Dbxref=GeneID:12764,GenBank:NP_001396504.1,MGI:MGI:1337124;Name=NP_001396504.1;Note=isoform 2 is encoded by transcript variant 2;gbkey=CDS;gene=Cmas;product=N-acylneuraminate cytidylyltransferase isoform 2;protein_id=NP_001396504.1;extra_copy_number=0
CM058246.1	Liftoff	CDS	150908356	150908527	.	+	.	ID=cds-NP_001396504.1;Parent=rna-NM_001409575.1;Dbxref=GeneID:12764,GenBank:NP_001396504.1,MGI:MGI:1337124;Name=NP_001396504.1;Note=isoform 2 is encoded by transcript variant 2;gbkey=CDS;gene=Cmas;product=N-acylneuraminate cytidylyltransferase isoform 2;protein_id=NP_001396504.1;extra_copy_number=0
CM058246.1	Liftoff	CDS	150909305	150909458	.	+	.	ID=cds-NP_001396504.1;Parent=rna-NM_001409575.1;Dbxref=GeneID:12764,GenBank:NP_001396504.1,MGI:MGI:1337124;Name=NP_001396504.1;Note=isoform 2 is encoded by transcript variant 2;gbkey=CDS;gene=Cmas;product=N-acylneuraminate cytidylyltransferase isoform 2;protein_id=NP_001396504.1;extra_copy_number=0
CM058246.1	Liftoff	CDS	150912340	150912530	.	+	.	ID=cds-NP_001396504.1;Parent=rna-NM_001409575.1;Dbxref=GeneID:12764,GenBank:NP_001396504.1,MGI:MGI:1337124;Name=NP_001396504.1;Note=isoform 2 is encoded by transcript variant 2;gbkey=CDS;gene=Cmas;product=N-acylneuraminate cytidylyltransferase isoform 2;protein_id=NP_001396504.1;extra_copy_number=0
CM058246.1	Liftoff	mRNA	150893934	150912904	.	+	.	ID=rna-NM_009908.3;Parent=gene-Cmas;Dbxref=GeneID:12764,GenBank:NM_009908.3,MGI:MGI:1337124;Name=NM_009908.3;gbkey=mRNA;gene=Cmas;product=cytidine monophospho-N-acetylneuraminic acid synthetase%2C transcript variant 1;tag=RefSeq Select;transcript_id=NM_009908.3;matches_ref_protein=True;valid_ORF=True;extra_copy_number=0
CM058246.1	Liftoff	exon	150893934	150894218	.	+	.	ID=exon-NM_009908.3-1;Parent=rna-NM_009908.3;Dbxref=GeneID:12764,GenBank:NM_009908.3,MGI:MGI:1337124;gbkey=mRNA;gene=Cmas;product=cytidine monophospho-N-acetylneuraminic acid synthetase%2C transcript variant 1;tag=RefSeq Select;transcript_id=NM_009908.3;extra_copy_number=0
CM058246.1	Liftoff	exon	150901477	150901619	.	+	.	ID=exon-NM_009908.3-2;Parent=rna-NM_009908.3;Dbxref=GeneID:12764,GenBank:NM_009908.3,MGI:MGI:1337124;gbkey=mRNA;gene=Cmas;product=cytidine monophospho-N-acetylneuraminic acid synthetase%2C transcript variant 1;tag=RefSeq Select;transcript_id=NM_009908.3;extra_copy_number=0
CM058246.1	Liftoff	exon	150901744	150901899	.	+	.	ID=exon-NM_009908.3-3;Parent=rna-NM_009908.3;Dbxref=GeneID:12764,GenBank:NM_009908.3,MGI:MGI:1337124;gbkey=mRNA;gene=Cmas;product=cytidine monophospho-N-acetylneuraminic acid synthetase%2C transcript variant 1;tag=RefSeq Select;transcript_id=NM_009908.3;extra_copy_number=0
CM058246.1	Liftoff	exon	150904994	150905127	.	+	.	ID=exon-NM_009908.3-4;Parent=rna-NM_009908.3;Dbxref=GeneID:12764,GenBank:NM_009908.3,MGI:MGI:1337124;gbkey=mRNA;gene=Cmas;product=cytidine monophospho-N-acetylneuraminic acid synthetase%2C transcript variant 1;tag=RefSeq Select;transcript_id=NM_009908.3;extra_copy_number=0
CM058246.1	Liftoff	exon	150907713	150907807	.	+	.	ID=exon-NM_009908.3-5;Parent=rna-NM_009908.3;Dbxref=GeneID:12764,GenBank:NM_009908.3,MGI:MGI:1337124;gbkey=mRNA;gene=Cmas;product=cytidine monophospho-N-acetylneuraminic acid synthetase%2C transcript variant 1;tag=RefSeq Select;transcript_id=NM_009908.3;extra_copy_number=0
CM058246.1	Liftoff	exon	150908356	150908527	.	+	.	ID=exon-NM_009908.3-6;Parent=rna-NM_009908.3;Dbxref=GeneID:12764,GenBank:NM_009908.3,MGI:MGI:1337124;gbkey=mRNA;gene=Cmas;product=cytidine monophospho-N-acetylneuraminic acid synthetase%2C transcript variant 1;tag=RefSeq Select;transcript_id=NM_009908.3;extra_copy_number=0
CM058246.1	Liftoff	exon	150909305	150909458	.	+	.	ID=exon-NM_009908.3-7;Parent=rna-NM_009908.3;Dbxref=GeneID:12764,GenBank:NM_009908.3,MGI:MGI:1337124;gbkey=mRNA;gene=Cmas;product=cytidine monophospho-N-acetylneuraminic acid synthetase%2C transcript variant 1;tag=RefSeq Select;transcript_id=NM_009908.3;extra_copy_number=0
CM058246.1	Liftoff	exon	150912340	150912904	.	+	.	ID=exon-NM_009908.3-8;Parent=rna-NM_009908.3;Dbxref=GeneID:12764,GenBank:NM_009908.3,MGI:MGI:1337124;gbkey=mRNA;gene=Cmas;product=cytidine monophospho-N-acetylneuraminic acid synthetase%2C transcript variant 1;tag=RefSeq Select;transcript_id=NM_009908.3;extra_copy_number=0
CM058246.1	Liftoff	CDS	150893965	150894218	.	+	.	ID=cds-NP_034038.2;Parent=rna-NM_009908.3;Dbxref=CCDS:CCDS20687.1,GeneID:12764,GenBank:NP_034038.2,MGI:MGI:1337124;Name=NP_034038.2;Note=isoform 1 is encoded by transcript variant 1;gbkey=CDS;gene=Cmas;product=N-acylneuraminate cytidylyltransferase isoform 1;protein_id=NP_034038.2;tag=RefSeq Select;extra_copy_number=0
CM058246.1	Liftoff	CDS	150901477	150901619	.	+	.	ID=cds-NP_034038.2;Parent=rna-NM_009908.3;Dbxref=CCDS:CCDS20687.1,GeneID:12764,GenBank:NP_034038.2,MGI:MGI:1337124;Name=NP_034038.2;Note=isoform 1 is encoded by transcript variant 1;gbkey=CDS;gene=Cmas;product=N-acylneuraminate cytidylyltransferase isoform 1;protein_id=NP_034038.2;tag=RefSeq Select;extra_copy_number=0
CM058246.1	Liftoff	CDS	150901744	150901899	.	+	.	ID=cds-NP_034038.2;Parent=rna-NM_009908.3;Dbxref=CCDS:CCDS20687.1,GeneID:12764,GenBank:NP_034038.2,MGI:MGI:1337124;Name=NP_034038.2;Note=isoform 1 is encoded by transcript variant 1;gbkey=CDS;gene=Cmas;product=N-acylneuraminate cytidylyltransferase isoform 1;protein_id=NP_034038.2;tag=RefSeq Select;extra_copy_number=0
CM058246.1	Liftoff	CDS	150904994	150905127	.	+	.	ID=cds-NP_034038.2;Parent=rna-NM_009908.3;Dbxref=CCDS:CCDS20687.1,GeneID:12764,GenBank:NP_034038.2,MGI:MGI:1337124;Name=NP_034038.2;Note=isoform 1 is encoded by transcript variant 1;gbkey=CDS;gene=Cmas;product=N-acylneuraminate cytidylyltransferase isoform 1;protein_id=NP_034038.2;tag=RefSeq Select;extra_copy_number=0
CM058246.1	Liftoff	CDS	150907713	150907807	.	+	.	ID=cds-NP_034038.2;Parent=rna-NM_009908.3;Dbxref=CCDS:CCDS20687.1,GeneID:12764,GenBank:NP_034038.2,MGI:MGI:1337124;Name=NP_034038.2;Note=isoform 1 is encoded by transcript variant 1;gbkey=CDS;gene=Cmas;product=N-acylneuraminate cytidylyltransferase isoform 1;protein_id=NP_034038.2;tag=RefSeq Select;extra_copy_number=0
CM058246.1	Liftoff	CDS	150908356	150908527	.	+	.	ID=cds-NP_034038.2;Parent=rna-NM_009908.3;Dbxref=CCDS:CCDS20687.1,GeneID:12764,GenBank:NP_034038.2,MGI:MGI:1337124;Name=NP_034038.2;Note=isoform 1 is encoded by transcript variant 1;gbkey=CDS;gene=Cmas;product=N-acylneuraminate cytidylyltransferase isoform 1;protein_id=NP_034038.2;tag=RefSeq Select;extra_copy_number=0
CM058246.1	Liftoff	CDS	150909305	150909458	.	+	.	ID=cds-NP_034038.2;Parent=rna-NM_009908.3;Dbxref=CCDS:CCDS20687.1,GeneID:12764,GenBank:NP_034038.2,MGI:MGI:1337124;Name=NP_034038.2;Note=isoform 1 is encoded by transcript variant 1;gbkey=CDS;gene=Cmas;product=N-acylneuraminate cytidylyltransferase isoform 1;protein_id=NP_034038.2;tag=RefSeq Select;extra_copy_number=0
CM058246.1	Liftoff	CDS	150912340	150912530	.	+	.	ID=cds-NP_034038.2;Parent=rna-NM_009908.3;Dbxref=CCDS:CCDS20687.1,GeneID:12764,GenBank:NP_034038.2,MGI:MGI:1337124;Name=NP_034038.2;Note=isoform 1 is encoded by transcript variant 1;gbkey=CDS;gene=Cmas;product=N-acylneuraminate cytidylyltransferase isoform 1;protein_id=NP_034038.2;tag=RefSeq Select;extra_copy_number=0
CM058246.1	Liftoff	mRNA	150894243	150912904	.	+	.	ID=rna-NM_001409576.1;Parent=gene-Cmas;Dbxref=GeneID:12764,GenBank:NM_001409576.1,MGI:MGI:1337124;Name=NM_001409576.1;gbkey=mRNA;gene=Cmas;product=cytidine monophospho-N-acetylneuraminic acid synthetase%2C transcript variant 3;transcript_id=NM_001409576.1;matches_ref_protein=True;valid_ORF=True;extra_copy_number=0
CM058246.1	Liftoff	exon	150894243	150894493	.	+	.	ID=exon-NM_001409576.1-1;Parent=rna-NM_001409576.1;Dbxref=GeneID:12764,GenBank:NM_001409576.1,MGI:MGI:1337124;gbkey=mRNA;gene=Cmas;product=cytidine monophospho-N-acetylneuraminic acid synthetase%2C transcript variant 3;transcript_id=NM_001409576.1;extra_copy_number=0
CM058246.1	Liftoff	exon	150901477	150901619	.	+	.	ID=exon-NM_001409576.1-2;Parent=rna-NM_001409576.1;Dbxref=GeneID:12764,GenBank:NM_001409576.1,MGI:MGI:1337124;gbkey=mRNA;gene=Cmas;product=cytidine monophospho-N-acetylneuraminic acid synthetase%2C transcript variant 3;transcript_id=NM_001409576.1;extra_copy_number=0
CM058246.1	Liftoff	exon	150901744	150901899	.	+	.	ID=exon-NM_001409576.1-3;Parent=rna-NM_001409576.1;Dbxref=GeneID:12764,GenBank:NM_001409576.1,MGI:MGI:1337124;gbkey=mRNA;gene=Cmas;product=cytidine monophospho-N-acetylneuraminic acid synthetase%2C transcript variant 3;transcript_id=NM_001409576.1;extra_copy_number=0
CM058246.1	Liftoff	exon	150904994	150905127	.	+	.	ID=exon-NM_001409576.1-4;Parent=rna-NM_001409576.1;Dbxref=GeneID:12764,GenBank:NM_001409576.1,MGI:MGI:1337124;gbkey=mRNA;gene=Cmas;product=cytidine monophospho-N-acetylneuraminic acid synthetase%2C transcript variant 3;transcript_id=NM_001409576.1;extra_copy_number=0
CM058246.1	Liftoff	exon	150907713	150907807	.	+	.	ID=exon-NM_001409576.1-5;Parent=rna-NM_001409576.1;Dbxref=GeneID:12764,GenBank:NM_001409576.1,MGI:MGI:1337124;gbkey=mRNA;gene=Cmas;product=cytidine monophospho-N-acetylneuraminic acid synthetase%2C transcript variant 3;transcript_id=NM_001409576.1;extra_copy_number=0
CM058246.1	Liftoff	exon	150908356	150908527	.	+	.	ID=exon-NM_001409576.1-6;Parent=rna-NM_001409576.1;Dbxref=GeneID:12764,GenBank:NM_001409576.1,MGI:MGI:1337124;gbkey=mRNA;gene=Cmas;product=cytidine monophospho-N-acetylneuraminic acid synthetase%2C transcript variant 3;transcript_id=NM_001409576.1;extra_copy_number=0
CM058246.1	Liftoff	exon	150909305	150909458	.	+	.	ID=exon-NM_001409576.1-7;Parent=rna-NM_001409576.1;Dbxref=GeneID:12764,GenBank:NM_001409576.1,MGI:MGI:1337124;gbkey=mRNA;gene=Cmas;product=cytidine monophospho-N-acetylneuraminic acid synthetase%2C transcript variant 3;transcript_id=NM_001409576.1;extra_copy_number=0
CM058246.1	Liftoff	exon	150912340	150912904	.	+	.	ID=exon-NM_001409576.1-8;Parent=rna-NM_001409576.1;Dbxref=GeneID:12764,GenBank:NM_001409576.1,MGI:MGI:1337124;gbkey=mRNA;gene=Cmas;product=cytidine monophospho-N-acetylneuraminic acid synthetase%2C transcript variant 3;transcript_id=NM_001409576.1;extra_copy_number=0
CM058246.1	Liftoff	CDS	150901818	150901899	.	+	.	ID=cds-NP_001396505.1;Parent=rna-NM_001409576.1;Dbxref=GeneID:12764,GenBank:NP_001396505.1,MGI:MGI:1337124;Name=NP_001396505.1;Note=isoform 3 is encoded by transcript variant 3;gbkey=CDS;gene=Cmas;product=N-acylneuraminate cytidylyltransferase isoform 3;protein_id=NP_001396505.1;extra_copy_number=0
CM058246.1	Liftoff	CDS	150904994	150905127	.	+	.	ID=cds-NP_001396505.1;Parent=rna-NM_001409576.1;Dbxref=GeneID:12764,GenBank:NP_001396505.1,MGI:MGI:1337124;Name=NP_001396505.1;Note=isoform 3 is encoded by transcript variant 3;gbkey=CDS;gene=Cmas;product=N-acylneuraminate cytidylyltransferase isoform 3;protein_id=NP_001396505.1;extra_copy_number=0
CM058246.1	Liftoff	CDS	150907713	150907807	.	+	.	ID=cds-NP_001396505.1;Parent=rna-NM_001409576.1;Dbxref=GeneID:12764,GenBank:NP_001396505.1,MGI:MGI:1337124;Name=NP_001396505.1;Note=isoform 3 is encoded by transcript variant 3;gbkey=CDS;gene=Cmas;product=N-acylneuraminate cytidylyltransferase isoform 3;protein_id=NP_001396505.1;extra_copy_number=0
CM058246.1	Liftoff	CDS	150908356	150908527	.	+	.	ID=cds-NP_001396505.1;Parent=rna-NM_001409576.1;Dbxref=GeneID:12764,GenBank:NP_001396505.1,MGI:MGI:1337124;Name=NP_001396505.1;Note=isoform 3 is encoded by transcript variant 3;gbkey=CDS;gene=Cmas;product=N-acylneuraminate cytidylyltransferase isoform 3;protein_id=NP_001396505.1;extra_copy_number=0
CM058246.1	Liftoff	CDS	150909305	150909458	.	+	.	ID=cds-NP_001396505.1;Parent=rna-NM_001409576.1;Dbxref=GeneID:12764,GenBank:NP_001396505.1,MGI:MGI:1337124;Name=NP_001396505.1;Note=isoform 3 is encoded by transcript variant 3;gbkey=CDS;gene=Cmas;product=N-acylneuraminate cytidylyltransferase isoform 3;protein_id=NP_001396505.1;extra_copy_number=0
CM058246.1	Liftoff	CDS	150912340	150912530	.	+	.	ID=cds-NP_001396505.1;Parent=rna-NM_001409576.1;Dbxref=GeneID:12764,GenBank:NP_001396505.1,MGI:MGI:1337124;Name=NP_001396505.1;Note=isoform 3 is encoded by transcript variant 3;gbkey=CDS;gene=Cmas;product=N-acylneuraminate cytidylyltransferase isoform 3;protein_id=NP_001396505.1;extra_copy_number=0
CM058246.1	Liftoff	transcript	150893934	150912904	.	+	.	ID=rna-NR_176869.1;Parent=gene-Cmas;Dbxref=GeneID:12764,GenBank:NR_176869.1,MGI:MGI:1337124;Name=NR_176869.1;gbkey=misc_RNA;gene=Cmas;product=cytidine monophospho-N-acetylneuraminic acid synthetase%2C transcript variant 4;transcript_id=NR_176869.1;extra_copy_number=0
CM058246.1	Liftoff	exon	150893934	150894218	.	+	.	ID=exon-NR_176869.1-1;Parent=rna-NR_176869.1;Dbxref=GeneID:12764,GenBank:NR_176869.1,MGI:MGI:1337124;gbkey=misc_RNA;gene=Cmas;product=cytidine monophospho-N-acetylneuraminic acid synthetase%2C transcript variant 4;transcript_id=NR_176869.1;extra_copy_number=0
CM058246.1	Liftoff	exon	150901477	150901619	.	+	.	ID=exon-NR_176869.1-2;Parent=rna-NR_176869.1;Dbxref=GeneID:12764,GenBank:NR_176869.1,MGI:MGI:1337124;gbkey=misc_RNA;gene=Cmas;product=cytidine monophospho-N-acetylneuraminic acid synthetase%2C transcript variant 4;transcript_id=NR_176869.1;extra_copy_number=0
CM058246.1	Liftoff	exon	150901744	150901899	.	+	.	ID=exon-NR_176869.1-3;Parent=rna-NR_176869.1;Dbxref=GeneID:12764,GenBank:NR_176869.1,MGI:MGI:1337124;gbkey=misc_RNA;gene=Cmas;product=cytidine monophospho-N-acetylneuraminic acid synthetase%2C transcript variant 4;transcript_id=NR_176869.1;extra_copy_number=0
CM058246.1	Liftoff	exon	150907713	150907807	.	+	.	ID=exon-NR_176869.1-4;Parent=rna-NR_176869.1;Dbxref=GeneID:12764,GenBank:NR_176869.1,MGI:MGI:1337124;gbkey=misc_RNA;gene=Cmas;product=cytidine monophospho-N-acetylneuraminic acid synthetase%2C transcript variant 4;transcript_id=NR_176869.1;extra_copy_number=0
CM058246.1	Liftoff	exon	150908356	150908527	.	+	.	ID=exon-NR_176869.1-5;Parent=rna-NR_176869.1;Dbxref=GeneID:12764,GenBank:NR_176869.1,MGI:MGI:1337124;gbkey=misc_RNA;gene=Cmas;product=cytidine monophospho-N-acetylneuraminic acid synthetase%2C transcript variant 4;transcript_id=NR_176869.1;extra_copy_number=0
CM058246.1	Liftoff	exon	150909305	150909458	.	+	.	ID=exon-NR_176869.1-6;Parent=rna-NR_176869.1;Dbxref=GeneID:12764,GenBank:NR_176869.1,MGI:MGI:1337124;gbkey=misc_RNA;gene=Cmas;product=cytidine monophospho-N-acetylneuraminic acid synthetase%2C transcript variant 4;transcript_id=NR_176869.1;extra_copy_number=0
CM058246.1	Liftoff	exon	150912340	150912904	.	+	.	ID=exon-NR_176869.1-7;Parent=rna-NR_176869.1;Dbxref=GeneID:12764,GenBank:NR_176869.1,MGI:MGI:1337124;gbkey=misc_RNA;gene=Cmas;product=cytidine monophospho-N-acetylneuraminic acid synthetase%2C transcript variant 4;transcript_id=NR_176869.1;extra_copy_number=0
CM058246.1	Liftoff	transcript	150893934	150912904	.	+	.	ID=rna-NR_176870.1;Parent=gene-Cmas;Dbxref=GeneID:12764,GenBank:NR_176870.1,MGI:MGI:1337124;Name=NR_176870.1;gbkey=misc_RNA;gene=Cmas;product=cytidine monophospho-N-acetylneuraminic acid synthetase%2C transcript variant 5;transcript_id=NR_176870.1;extra_copy_number=0
CM058246.1	Liftoff	exon	150893934	150894218	.	+	.	ID=exon-NR_176870.1-1;Parent=rna-NR_176870.1;Dbxref=GeneID:12764,GenBank:NR_176870.1,MGI:MGI:1337124;gbkey=misc_RNA;gene=Cmas;product=cytidine monophospho-N-acetylneuraminic acid synthetase%2C transcript variant 5;transcript_id=NR_176870.1;extra_copy_number=0
CM058246.1	Liftoff	exon	150901744	150901899	.	+	.	ID=exon-NR_176870.1-2;Parent=rna-NR_176870.1;Dbxref=GeneID:12764,GenBank:NR_176870.1,MGI:MGI:1337124;gbkey=misc_RNA;gene=Cmas;product=cytidine monophospho-N-acetylneuraminic acid synthetase%2C transcript variant 5;transcript_id=NR_176870.1;extra_copy_number=0
CM058246.1	Liftoff	exon	150907713	150907807	.	+	.	ID=exon-NR_176870.1-3;Parent=rna-NR_176870.1;Dbxref=GeneID:12764,GenBank:NR_176870.1,MGI:MGI:1337124;gbkey=misc_RNA;gene=Cmas;product=cytidine monophospho-N-acetylneuraminic acid synthetase%2C transcript variant 5;transcript_id=NR_176870.1;extra_copy_number=0
CM058246.1	Liftoff	exon	150908356	150908527	.	+	.	ID=exon-NR_176870.1-4;Parent=rna-NR_176870.1;Dbxref=GeneID:12764,GenBank:NR_176870.1,MGI:MGI:1337124;gbkey=misc_RNA;gene=Cmas;product=cytidine monophospho-N-acetylneuraminic acid synthetase%2C transcript variant 5;transcript_id=NR_176870.1;extra_copy_number=0
CM058246.1	Liftoff	exon	150909305	150909458	.	+	.	ID=exon-NR_176870.1-5;Parent=rna-NR_176870.1;Dbxref=GeneID:12764,GenBank:NR_176870.1,MGI:MGI:1337124;gbkey=misc_RNA;gene=Cmas;product=cytidine monophospho-N-acetylneuraminic acid synthetase%2C transcript variant 5;transcript_id=NR_176870.1;extra_copy_number=0
CM058246.1	Liftoff	exon	150912340	150912904	.	+	.	ID=exon-NR_176870.1-6;Parent=rna-NR_176870.1;Dbxref=GeneID:12764,GenBank:NR_176870.1,MGI:MGI:1337124;gbkey=misc_RNA;gene=Cmas;product=cytidine monophospho-N-acetylneuraminic acid synthetase%2C transcript variant 5;transcript_id=NR_176870.1;extra_copy_number=0
CM058246.1	Liftoff	transcript	150893934	150912904	.	+	.	ID=rna-NR_176871.1;Parent=gene-Cmas;Dbxref=GeneID:12764,GenBank:NR_176871.1,MGI:MGI:1337124;Name=NR_176871.1;gbkey=misc_RNA;gene=Cmas;product=cytidine monophospho-N-acetylneuraminic acid synthetase%2C transcript variant 6;transcript_id=NR_176871.1;extra_copy_number=0
CM058246.1	Liftoff	exon	150893934	150894218	.	+	.	ID=exon-NR_176871.1-1;Parent=rna-NR_176871.1;Dbxref=GeneID:12764,GenBank:NR_176871.1,MGI:MGI:1337124;gbkey=misc_RNA;gene=Cmas;product=cytidine monophospho-N-acetylneuraminic acid synthetase%2C transcript variant 6;transcript_id=NR_176871.1;extra_copy_number=0
CM058246.1	Liftoff	exon	150907713	150907807	.	+	.	ID=exon-NR_176871.1-2;Parent=rna-NR_176871.1;Dbxref=GeneID:12764,GenBank:NR_176871.1,MGI:MGI:1337124;gbkey=misc_RNA;gene=Cmas;product=cytidine monophospho-N-acetylneuraminic acid synthetase%2C transcript variant 6;transcript_id=NR_176871.1;extra_copy_number=0
CM058246.1	Liftoff	exon	150908356	150908527	.	+	.	ID=exon-NR_176871.1-3;Parent=rna-NR_176871.1;Dbxref=GeneID:12764,GenBank:NR_176871.1,MGI:MGI:1337124;gbkey=misc_RNA;gene=Cmas;product=cytidine monophospho-N-acetylneuraminic acid synthetase%2C transcript variant 6;transcript_id=NR_176871.1;extra_copy_number=0
CM058246.1	Liftoff	exon	150909305	150909458	.	+	.	ID=exon-NR_176871.1-4;Parent=rna-NR_176871.1;Dbxref=GeneID:12764,GenBank:NR_176871.1,MGI:MGI:1337124;gbkey=misc_RNA;gene=Cmas;product=cytidine monophospho-N-acetylneuraminic acid synthetase%2C transcript variant 6;transcript_id=NR_176871.1;extra_copy_number=0
CM058246.1	Liftoff	exon	150912340	150912904	.	+	.	ID=exon-NR_176871.1-5;Parent=rna-NR_176871.1;Dbxref=GeneID:12764,GenBank:NR_176871.1,MGI:MGI:1337124;gbkey=misc_RNA;gene=Cmas;product=cytidine monophospho-N-acetylneuraminic acid synthetase%2C transcript variant 6;transcript_id=NR_176871.1;extra_copy_number=0
CM058246.1	Liftoff	gene	150894500	150897046	.	+	.	ID=gene-Gm53249;Dbxref=GeneID:115490443,MGI:MGI:6721572;Name=Gm53249;description=predicted gene%2C 53249;gbkey=Gene;gene=Gm53249;gene_biotype=lncRNA;coverage=1.0;sequence_ID=1.0;extra_copy_number=0;copy_num_ID=gene-Gm53249_0
CM058246.1	Liftoff	lnc_RNA	150894500	150897046	.	+	.	ID=rna-XR_003956544.1;Parent=gene-Gm53249;Dbxref=GeneID:115490443,GenBank:XR_003956544.1,MGI:MGI:6721572;Name=XR_003956544.1;gbkey=ncRNA;gene=Gm53249;model_evidence=Supporting evidence includes similarity to: 6 long SRA reads%2C and 100%25 coverage of the annotated genomic feature by RNAseq alignments%2C including 7 samples with support for all annotated introns;product=predicted gene%2C 53249;transcript_id=XR_003956544.1;extra_copy_number=0
CM058246.1	Liftoff	exon	150894500	150895802	.	+	.	ID=exon-XR_003956544.1-1;Parent=rna-XR_003956544.1;Dbxref=GeneID:115490443,GenBank:XR_003956544.1,MGI:MGI:6721572;gbkey=ncRNA;gene=Gm53249;product=predicted gene%2C 53249;transcript_id=XR_003956544.1;extra_copy_number=0
CM058246.1	Liftoff	exon	150896059	150897046	.	+	.	ID=exon-XR_003956544.1-2;Parent=rna-XR_003956544.1;Dbxref=GeneID:115490443,GenBank:XR_003956544.1,MGI:MGI:6721572;gbkey=ncRNA;gene=Gm53249;product=predicted gene%2C 53249;transcript_id=XR_003956544.1;extra_copy_number=0
CM058246.1	Liftoff	gene	150920898	150924025	.	+	.	ID=gene-Gm46981;Dbxref=GeneID:108169178,MGI:MGI:5826618;Name=Gm46981;description=predicted gene%2C 46981;gbkey=Gene;gene=Gm46981;gene_biotype=lncRNA;coverage=1.0;sequence_ID=0.999;extra_copy_number=0;copy_num_ID=gene-Gm46981_0
CM058246.1	Liftoff	lnc_RNA	150920898	150924025	.	+	.	ID=rna-XR_001785407.3;Parent=gene-Gm46981;Dbxref=GeneID:108169178,GenBank:XR_001785407.3,MGI:MGI:5826618;Name=XR_001785407.3;gbkey=ncRNA;gene=Gm46981;model_evidence=Supporting evidence includes similarity to: 1 EST%2C and 100%25 coverage of the annotated genomic feature by RNAseq alignments%2C including 3 samples with support for all annotated introns;product=predicted gene%2C 46981%2C transcript variant X2;transcript_id=XR_001785407.3;extra_copy_number=0
CM058246.1	Liftoff	exon	150920898	150921571	.	+	.	ID=exon-XR_001785407.3-1;Parent=rna-XR_001785407.3;Dbxref=GeneID:108169178,GenBank:XR_001785407.3,MGI:MGI:5826618;gbkey=ncRNA;gene=Gm46981;product=predicted gene%2C 46981%2C transcript variant X2;transcript_id=XR_001785407.3;extra_copy_number=0
CM058246.1	Liftoff	exon	150922186	150922345	.	+	.	ID=exon-XR_001785407.3-2;Parent=rna-XR_001785407.3;Dbxref=GeneID:108169178,GenBank:XR_001785407.3,MGI:MGI:5826618;gbkey=ncRNA;gene=Gm46981;product=predicted gene%2C 46981%2C transcript variant X2;transcript_id=XR_001785407.3;extra_copy_number=0
CM058246.1	Liftoff	exon	150923201	150924025	.	+	.	ID=exon-XR_001785407.3-3;Parent=rna-XR_001785407.3;Dbxref=GeneID:108169178,GenBank:XR_001785407.3,MGI:MGI:5826618;gbkey=ncRNA;gene=Gm46981;product=predicted gene%2C 46981%2C transcript variant X2;transcript_id=XR_001785407.3;extra_copy_number=0
CM058246.1	Liftoff	lnc_RNA	150921885	150924025	.	+	.	ID=rna-XR_003956545.2;Parent=gene-Gm46981;Dbxref=GeneID:108169178,GenBank:XR_003956545.2,MGI:MGI:5826618;Name=XR_003956545.2;gbkey=ncRNA;gene=Gm46981;model_evidence=Supporting evidence includes similarity to: 1 EST%2C and 100%25 coverage of the annotated genomic feature by RNAseq alignments%2C including 7 samples with support for all annotated introns;product=predicted gene%2C 46981%2C transcript variant X1;transcript_id=XR_003956545.2;extra_copy_number=0
CM058246.1	Liftoff	exon	150921885	150922345	.	+	.	ID=exon-XR_003956545.2-1;Parent=rna-XR_003956545.2;Dbxref=GeneID:108169178,GenBank:XR_003956545.2,MGI:MGI:5826618;gbkey=ncRNA;gene=Gm46981;product=predicted gene%2C 46981%2C transcript variant X1;transcript_id=XR_003956545.2;extra_copy_number=0
CM058246.1	Liftoff	exon	150923201	150924025	.	+	.	ID=exon-XR_003956545.2-2;Parent=rna-XR_003956545.2;Dbxref=GeneID:108169178,GenBank:XR_003956545.2,MGI:MGI:5826618;gbkey=ncRNA;gene=Gm46981;product=predicted gene%2C 46981%2C transcript variant X1;transcript_id=XR_003956545.2;extra_copy_number=0
CM058246.1	Liftoff	gene	150922974	150941663	.	-	.	ID=gene-Sult6b2;Dbxref=GeneID:330440,MGI:MGI:2685612;Name=Sult6b2;description=sulfotransferase family 6B%2C member 2;gbkey=Gene;gene=Sult6b2;gene_biotype=protein_coding;gene_synonym=Gm766;coverage=1.0;sequence_ID=1.0;valid_ORFs=1;extra_copy_number=0;copy_num_ID=gene-Sult6b2_0
CM058246.1	Liftoff	mRNA	150922974	150941663	.	-	.	ID=rna-NM_001145390.1;Parent=gene-Sult6b2;Dbxref=GeneID:330440,GenBank:NM_001145390.1,MGI:MGI:2685612;Name=NM_001145390.1;gbkey=mRNA;gene=Sult6b2;product=sulfotransferase family 6B%2C member 2;tag=RefSeq Select;transcript_id=NM_001145390.1;matches_ref_protein=True;valid_ORF=True;extra_copy_number=0
CM058246.1	Liftoff	exon	150922974	150923633	.	-	.	ID=exon-NM_001145390.1-6;Parent=rna-NM_001145390.1;Dbxref=GeneID:330440,GenBank:NM_001145390.1,MGI:MGI:2685612;gbkey=mRNA;gene=Sult6b2;product=sulfotransferase family 6B%2C member 2;tag=RefSeq Select;transcript_id=NM_001145390.1;extra_copy_number=0
CM058246.1	Liftoff	exon	150927323	150927509	.	-	.	ID=exon-NM_001145390.1-5;Parent=rna-NM_001145390.1;Dbxref=GeneID:330440,GenBank:NM_001145390.1,MGI:MGI:2685612;gbkey=mRNA;gene=Sult6b2;product=sulfotransferase family 6B%2C member 2;tag=RefSeq Select;transcript_id=NM_001145390.1;extra_copy_number=0
CM058246.1	Liftoff	exon	150927793	150927887	.	-	.	ID=exon-NM_001145390.1-4;Parent=rna-NM_001145390.1;Dbxref=GeneID:330440,GenBank:NM_001145390.1,MGI:MGI:2685612;gbkey=mRNA;gene=Sult6b2;product=sulfotransferase family 6B%2C member 2;tag=RefSeq Select;transcript_id=NM_001145390.1;extra_copy_number=0
CM058246.1	Liftoff	exon	150935039	150935165	.	-	.	ID=exon-NM_001145390.1-3;Parent=rna-NM_001145390.1;Dbxref=GeneID:330440,GenBank:NM_001145390.1,MGI:MGI:2685612;gbkey=mRNA;gene=Sult6b2;product=sulfotransferase family 6B%2C member 2;tag=RefSeq Select;transcript_id=NM_001145390.1;extra_copy_number=0
CM058246.1	Liftoff	exon	150938889	150939073	.	-	.	ID=exon-NM_001145390.1-2;Parent=rna-NM_001145390.1;Dbxref=GeneID:330440,GenBank:NM_001145390.1,MGI:MGI:2685612;gbkey=mRNA;gene=Sult6b2;product=sulfotransferase family 6B%2C member 2;tag=RefSeq Select;transcript_id=NM_001145390.1;extra_copy_number=0
CM058246.1	Liftoff	exon	150941443	150941663	.	-	.	ID=exon-NM_001145390.1-1;Parent=rna-NM_001145390.1;Dbxref=GeneID:330440,GenBank:NM_001145390.1,MGI:MGI:2685612;gbkey=mRNA;gene=Sult6b2;product=sulfotransferase family 6B%2C member 2;tag=RefSeq Select;transcript_id=NM_001145390.1;extra_copy_number=0
CM058246.1	Liftoff	CDS	150923500	150923633	.	-	.	ID=cds-NP_001138862.1;Parent=rna-NM_001145390.1;Dbxref=CCDS:CCDS51950.1,GeneID:330440,GenBank:NP_001138862.1,MGI:MGI:2685612;Name=NP_001138862.1;gbkey=CDS;gene=Sult6b2;product=sulfotransferase family 6B%2C member 2;protein_id=NP_001138862.1;tag=RefSeq Select;extra_copy_number=0
CM058246.1	Liftoff	CDS	150927323	150927509	.	-	.	ID=cds-NP_001138862.1;Parent=rna-NM_001145390.1;Dbxref=CCDS:CCDS51950.1,GeneID:330440,GenBank:NP_001138862.1,MGI:MGI:2685612;Name=NP_001138862.1;gbkey=CDS;gene=Sult6b2;product=sulfotransferase family 6B%2C member 2;protein_id=NP_001138862.1;tag=RefSeq Select;extra_copy_number=0
CM058246.1	Liftoff	CDS	150927793	150927887	.	-	.	ID=cds-NP_001138862.1;Parent=rna-NM_001145390.1;Dbxref=CCDS:CCDS51950.1,GeneID:330440,GenBank:NP_001138862.1,MGI:MGI:2685612;Name=NP_001138862.1;gbkey=CDS;gene=Sult6b2;product=sulfotransferase family 6B%2C member 2;protein_id=NP_001138862.1;tag=RefSeq Select;extra_copy_number=0
CM058246.1	Liftoff	CDS	150935039	150935165	.	-	.	ID=cds-NP_001138862.1;Parent=rna-NM_001145390.1;Dbxref=CCDS:CCDS51950.1,GeneID:330440,GenBank:NP_001138862.1,MGI:MGI:2685612;Name=NP_001138862.1;gbkey=CDS;gene=Sult6b2;product=sulfotransferase family 6B%2C member 2;protein_id=NP_001138862.1;tag=RefSeq Select;extra_copy_number=0
CM058246.1	Liftoff	CDS	150938889	150939073	.	-	.	ID=cds-NP_001138862.1;Parent=rna-NM_001145390.1;Dbxref=CCDS:CCDS51950.1,GeneID:330440,GenBank:NP_001138862.1,MGI:MGI:2685612;Name=NP_001138862.1;gbkey=CDS;gene=Sult6b2;product=sulfotransferase family 6B%2C member 2;protein_id=NP_001138862.1;tag=RefSeq Select;extra_copy_number=0
CM058246.1	Liftoff	CDS	150941443	150941587	.	-	.	ID=cds-NP_001138862.1;Parent=rna-NM_001145390.1;Dbxref=CCDS:CCDS51950.1,GeneID:330440,GenBank:NP_001138862.1,MGI:MGI:2685612;Name=NP_001138862.1;gbkey=CDS;gene=Sult6b2;product=sulfotransferase family 6B%2C member 2;protein_id=NP_001138862.1;tag=RefSeq Select;extra_copy_number=0
CM058246.1	Liftoff	gene	150951430	150970705	.	+	.	ID=gene-Gm7457;Dbxref=GeneID:665037,MGI:MGI:3648132;Name=Gm7457;description=predicted gene 7457;gbkey=Gene;gene=Gm7457;gene_biotype=lncRNA;gene_synonym=EG665037;coverage=1.0;sequence_ID=1.0;extra_copy_number=0;copy_num_ID=gene-Gm7457_0
CM058246.1	Liftoff	lnc_RNA	150951430	150970705	.	+	.	ID=rna-NR_045707.1;Parent=gene-Gm7457;Dbxref=GeneID:665037,GenBank:NR_045707.1,MGI:MGI:3648132;Name=NR_045707.1;gbkey=ncRNA;gene=Gm7457;product=predicted gene 7457;transcript_id=NR_045707.1;extra_copy_number=0
CM058246.1	Liftoff	exon	150951430	150951748	.	+	.	ID=exon-NR_045707.1-1;Parent=rna-NR_045707.1;Dbxref=GeneID:665037,GenBank:NR_045707.1,MGI:MGI:3648132;gbkey=ncRNA;gene=Gm7457;product=predicted gene 7457;transcript_id=NR_045707.1;extra_copy_number=0
CM058246.1	Liftoff	exon	150951876	150951941	.	+	.	ID=exon-NR_045707.1-2;Parent=rna-NR_045707.1;Dbxref=GeneID:665037,GenBank:NR_045707.1,MGI:MGI:3648132;gbkey=ncRNA;gene=Gm7457;product=predicted gene 7457;transcript_id=NR_045707.1;extra_copy_number=0
CM058246.1	Liftoff	exon	150952666	150952790	.	+	.	ID=exon-NR_045707.1-3;Parent=rna-NR_045707.1;Dbxref=GeneID:665037,GenBank:NR_045707.1,MGI:MGI:3648132;gbkey=ncRNA;gene=Gm7457;product=predicted gene 7457;transcript_id=NR_045707.1;extra_copy_number=0
CM058246.1	Liftoff	exon	150961020	150961102	.	+	.	ID=exon-NR_045707.1-4;Parent=rna-NR_045707.1;Dbxref=GeneID:665037,GenBank:NR_045707.1,MGI:MGI:3648132;gbkey=ncRNA;gene=Gm7457;product=predicted gene 7457;transcript_id=NR_045707.1;extra_copy_number=0
CM058246.1	Liftoff	exon	150962497	150962562	.	+	.	ID=exon-NR_045707.1-5;Parent=rna-NR_045707.1;Dbxref=GeneID:665037,GenBank:NR_045707.1,MGI:MGI:3648132;gbkey=ncRNA;gene=Gm7457;product=predicted gene 7457;transcript_id=NR_045707.1;extra_copy_number=0
CM058246.1	Liftoff	exon	150968314	150968502	.	+	.	ID=exon-NR_045707.1-6;Parent=rna-NR_045707.1;Dbxref=GeneID:665037,GenBank:NR_045707.1,MGI:MGI:3648132;gbkey=ncRNA;gene=Gm7457;product=predicted gene 7457;transcript_id=NR_045707.1;extra_copy_number=0
CM058246.1	Liftoff	exon	150969095	150970705	.	+	.	ID=exon-NR_045707.1-7;Parent=rna-NR_045707.1;Dbxref=GeneID:665037,GenBank:NR_045707.1,MGI:MGI:3648132;gbkey=ncRNA;gene=Gm7457;product=predicted gene 7457;transcript_id=NR_045707.1;extra_copy_number=0
CM058246.1	Liftoff	gene	150958744	151126979	.	-	.	ID=gene-St8sia1;Dbxref=GeneID:20449,MGI:MGI:106011;Name=St8sia1;description=ST8 alpha-N-acetyl-neuraminide alpha-2%2C8-sialyltransferase 1;gbkey=Gene;gene=St8sia1;gene_biotype=protein_coding;gene_synonym=9330109E03Rik,GD3S,Sia-T,Siat8,Siat8a;coverage=1.0;sequence_ID=0.999;valid_ORFs=10;extra_copy_number=0;copy_num_ID=gene-St8sia1_0
CM058246.1	Liftoff	mRNA	150958744	151101712	.	-	.	ID=rna-NM_011374.2;Parent=gene-St8sia1;Dbxref=GeneID:20449,GenBank:NM_011374.2,MGI:MGI:106011;Name=NM_011374.2;gbkey=mRNA;gene=St8sia1;product=ST8 alpha-N-acetyl-neuraminide alpha-2%2C8-sialyltransferase 1;tag=RefSeq Select;transcript_id=NM_011374.2;matches_ref_protein=True;valid_ORF=True;extra_copy_number=0
CM058246.1	Liftoff	exon	150958744	150966481	.	-	.	ID=exon-NM_011374.2-5;Parent=rna-NM_011374.2;Dbxref=GeneID:20449,GenBank:NM_011374.2,MGI:MGI:106011;gbkey=mRNA;gene=St8sia1;product=ST8 alpha-N-acetyl-neuraminide alpha-2%2C8-sialyltransferase 1;tag=RefSeq Select;transcript_id=NM_011374.2;extra_copy_number=0
CM058246.1	Liftoff	exon	151005077	151005169	.	-	.	ID=exon-NM_011374.2-4;Parent=rna-NM_011374.2;Dbxref=GeneID:20449,GenBank:NM_011374.2,MGI:MGI:106011;gbkey=mRNA;gene=St8sia1;product=ST8 alpha-N-acetyl-neuraminide alpha-2%2C8-sialyltransferase 1;tag=RefSeq Select;transcript_id=NM_011374.2;extra_copy_number=0
CM058246.1	Liftoff	exon	151013872	151013981	.	-	.	ID=exon-NM_011374.2-3;Parent=rna-NM_011374.2;Dbxref=GeneID:20449,GenBank:NM_011374.2,MGI:MGI:106011;gbkey=mRNA;gene=St8sia1;product=ST8 alpha-N-acetyl-neuraminide alpha-2%2C8-sialyltransferase 1;tag=RefSeq Select;transcript_id=NM_011374.2;extra_copy_number=0
CM058246.1	Liftoff	exon	151051251	151051395	.	-	.	ID=exon-NM_011374.2-2;Parent=rna-NM_011374.2;Dbxref=GeneID:20449,GenBank:NM_011374.2,MGI:MGI:106011;gbkey=mRNA;gene=St8sia1;product=ST8 alpha-N-acetyl-neuraminide alpha-2%2C8-sialyltransferase 1;tag=RefSeq Select;transcript_id=NM_011374.2;extra_copy_number=0
CM058246.1	Liftoff	exon	151100796	151101712	.	-	.	ID=exon-NM_011374.2-1;Parent=rna-NM_011374.2;Dbxref=GeneID:20449,GenBank:NM_011374.2,MGI:MGI:106011;gbkey=mRNA;gene=St8sia1;product=ST8 alpha-N-acetyl-neuraminide alpha-2%2C8-sialyltransferase 1;tag=RefSeq Select;transcript_id=NM_011374.2;extra_copy_number=0
CM058246.1	Liftoff	CDS	150965995	150966481	.	-	.	ID=cds-NP_035504.2;Parent=rna-NM_011374.2;Dbxref=CCDS:CCDS20689.1,GeneID:20449,GenBank:NP_035504.2,MGI:MGI:106011;Name=NP_035504.2;gbkey=CDS;gene=St8sia1;product=alpha-N-acetylneuraminide alpha-2%2C8-sialyltransferase;protein_id=NP_035504.2;tag=RefSeq Select;extra_copy_number=0
CM058246.1	Liftoff	CDS	151005077	151005169	.	-	.	ID=cds-NP_035504.2;Parent=rna-NM_011374.2;Dbxref=CCDS:CCDS20689.1,GeneID:20449,GenBank:NP_035504.2,MGI:MGI:106011;Name=NP_035504.2;gbkey=CDS;gene=St8sia1;product=alpha-N-acetylneuraminide alpha-2%2C8-sialyltransferase;protein_id=NP_035504.2;tag=RefSeq Select;extra_copy_number=0
CM058246.1	Liftoff	CDS	151013872	151013981	.	-	.	ID=cds-NP_035504.2;Parent=rna-NM_011374.2;Dbxref=CCDS:CCDS20689.1,GeneID:20449,GenBank:NP_035504.2,MGI:MGI:106011;Name=NP_035504.2;gbkey=CDS;gene=St8sia1;product=alpha-N-acetylneuraminide alpha-2%2C8-sialyltransferase;protein_id=NP_035504.2;tag=RefSeq Select;extra_copy_number=0
CM058246.1	Liftoff	CDS	151051251	151051395	.	-	.	ID=cds-NP_035504.2;Parent=rna-NM_011374.2;Dbxref=CCDS:CCDS20689.1,GeneID:20449,GenBank:NP_035504.2,MGI:MGI:106011;Name=NP_035504.2;gbkey=CDS;gene=St8sia1;product=alpha-N-acetylneuraminide alpha-2%2C8-sialyltransferase;protein_id=NP_035504.2;tag=RefSeq Select;extra_copy_number=0
CM058246.1	Liftoff	CDS	151100796	151101028	.	-	.	ID=cds-NP_035504.2;Parent=rna-NM_011374.2;Dbxref=CCDS:CCDS20689.1,GeneID:20449,GenBank:NP_035504.2,MGI:MGI:106011;Name=NP_035504.2;gbkey=CDS;gene=St8sia1;product=alpha-N-acetylneuraminide alpha-2%2C8-sialyltransferase;protein_id=NP_035504.2;tag=RefSeq Select;extra_copy_number=0
CM058246.1	Liftoff	mRNA	150958747	151101401	.	-	.	ID=rna-XM_006506928.4;Parent=gene-St8sia1;Dbxref=GeneID:20449,GenBank:XM_006506928.4,MGI:MGI:106011;Name=XM_006506928.4;gbkey=mRNA;gene=St8sia1;model_evidence=Supporting evidence includes similarity to: 4 mRNAs%2C 9 ESTs%2C 1 Protein%2C 360 long SRA reads%2C and 98%25 coverage of the annotated genomic feature by RNAseq alignments%2C including 7 samples with support for all annotated introns;product=ST8 alpha-N-acetyl-neuraminide alpha-2%2C8-sialyltransferase 1%2C transcript variant X2;transcript_id=XM_006506928.4;matches_ref_protein=True;valid_ORF=True;extra_copy_number=0
CM058246.1	Liftoff	exon	150958747	150966481	.	-	.	ID=exon-XM_006506928.4-5;Parent=rna-XM_006506928.4;Dbxref=GeneID:20449,GenBank:XM_006506928.4,MGI:MGI:106011;gbkey=mRNA;gene=St8sia1;product=ST8 alpha-N-acetyl-neuraminide alpha-2%2C8-sialyltransferase 1%2C transcript variant X2;transcript_id=XM_006506928.4;extra_copy_number=0
CM058246.1	Liftoff	exon	151005077	151005169	.	-	.	ID=exon-XM_006506928.4-4;Parent=rna-XM_006506928.4;Dbxref=GeneID:20449,GenBank:XM_006506928.4,MGI:MGI:106011;gbkey=mRNA;gene=St8sia1;product=ST8 alpha-N-acetyl-neuraminide alpha-2%2C8-sialyltransferase 1%2C transcript variant X2;transcript_id=XM_006506928.4;extra_copy_number=0
CM058246.1	Liftoff	exon	151013872	151013981	.	-	.	ID=exon-XM_006506928.4-3;Parent=rna-XM_006506928.4;Dbxref=GeneID:20449,GenBank:XM_006506928.4,MGI:MGI:106011;gbkey=mRNA;gene=St8sia1;product=ST8 alpha-N-acetyl-neuraminide alpha-2%2C8-sialyltransferase 1%2C transcript variant X2;transcript_id=XM_006506928.4;extra_copy_number=0
CM058246.1	Liftoff	exon	151051251	151051395	.	-	.	ID=exon-XM_006506928.4-2;Parent=rna-XM_006506928.4;Dbxref=GeneID:20449,GenBank:XM_006506928.4,MGI:MGI:106011;gbkey=mRNA;gene=St8sia1;product=ST8 alpha-N-acetyl-neuraminide alpha-2%2C8-sialyltransferase 1%2C transcript variant X2;transcript_id=XM_006506928.4;extra_copy_number=0
CM058246.1	Liftoff	exon	151100630	151101401	.	-	.	ID=exon-XM_006506928.4-1;Parent=rna-XM_006506928.4;Dbxref=GeneID:20449,GenBank:XM_006506928.4,MGI:MGI:106011;gbkey=mRNA;gene=St8sia1;product=ST8 alpha-N-acetyl-neuraminide alpha-2%2C8-sialyltransferase 1%2C transcript variant X2;transcript_id=XM_006506928.4;extra_copy_number=0
CM058246.1	Liftoff	CDS	150965995	150966481	.	-	.	ID=cds-XP_006506991.1;Parent=rna-XM_006506928.4;Dbxref=GeneID:20449,GenBank:XP_006506991.1,MGI:MGI:106011;Name=XP_006506991.1;gbkey=CDS;gene=St8sia1;product=alpha-N-acetylneuraminide alpha-2%2C8-sialyltransferase isoform X2;protein_id=XP_006506991.1;extra_copy_number=0
CM058246.1	Liftoff	CDS	151005077	151005169	.	-	.	ID=cds-XP_006506991.1;Parent=rna-XM_006506928.4;Dbxref=GeneID:20449,GenBank:XP_006506991.1,MGI:MGI:106011;Name=XP_006506991.1;gbkey=CDS;gene=St8sia1;product=alpha-N-acetylneuraminide alpha-2%2C8-sialyltransferase isoform X2;protein_id=XP_006506991.1;extra_copy_number=0
CM058246.1	Liftoff	CDS	151013872	151013981	.	-	.	ID=cds-XP_006506991.1;Parent=rna-XM_006506928.4;Dbxref=GeneID:20449,GenBank:XP_006506991.1,MGI:MGI:106011;Name=XP_006506991.1;gbkey=CDS;gene=St8sia1;product=alpha-N-acetylneuraminide alpha-2%2C8-sialyltransferase isoform X2;protein_id=XP_006506991.1;extra_copy_number=0
CM058246.1	Liftoff	CDS	151051251	151051388	.	-	.	ID=cds-XP_006506991.1;Parent=rna-XM_006506928.4;Dbxref=GeneID:20449,GenBank:XP_006506991.1,MGI:MGI:106011;Name=XP_006506991.1;gbkey=CDS;gene=St8sia1;product=alpha-N-acetylneuraminide alpha-2%2C8-sialyltransferase isoform X2;protein_id=XP_006506991.1;extra_copy_number=0
CM058246.1	Liftoff	mRNA	150958747	151102757	.	-	.	ID=rna-XM_006506929.4;Parent=gene-St8sia1;Dbxref=GeneID:20449,GenBank:XM_006506929.4,MGI:MGI:106011;Name=XM_006506929.4;gbkey=mRNA;gene=St8sia1;model_evidence=Supporting evidence includes similarity to: 3 mRNAs%2C 6 ESTs%2C 1 Protein%2C 362 long SRA reads%2C and 98%25 coverage of the annotated genomic feature by RNAseq alignments%2C including 6 samples with support for all annotated introns;product=ST8 alpha-N-acetyl-neuraminide alpha-2%2C8-sialyltransferase 1%2C transcript variant X4;transcript_id=XM_006506929.4;matches_ref_protein=True;valid_ORF=True;extra_copy_number=0
CM058246.1	Liftoff	exon	150958747	150966481	.	-	.	ID=exon-XM_006506929.4-5;Parent=rna-XM_006506929.4;Dbxref=GeneID:20449,GenBank:XM_006506929.4,MGI:MGI:106011;gbkey=mRNA;gene=St8sia1;product=ST8 alpha-N-acetyl-neuraminide alpha-2%2C8-sialyltransferase 1%2C transcript variant X4;transcript_id=XM_006506929.4;extra_copy_number=0
CM058246.1	Liftoff	exon	151005077	151005169	.	-	.	ID=exon-XM_006506929.4-4;Parent=rna-XM_006506929.4;Dbxref=GeneID:20449,GenBank:XM_006506929.4,MGI:MGI:106011;gbkey=mRNA;gene=St8sia1;product=ST8 alpha-N-acetyl-neuraminide alpha-2%2C8-sialyltransferase 1%2C transcript variant X4;transcript_id=XM_006506929.4;extra_copy_number=0
CM058246.1	Liftoff	exon	151013872	151013981	.	-	.	ID=exon-XM_006506929.4-3;Parent=rna-XM_006506929.4;Dbxref=GeneID:20449,GenBank:XM_006506929.4,MGI:MGI:106011;gbkey=mRNA;gene=St8sia1;product=ST8 alpha-N-acetyl-neuraminide alpha-2%2C8-sialyltransferase 1%2C transcript variant X4;transcript_id=XM_006506929.4;extra_copy_number=0
CM058246.1	Liftoff	exon	151051251	151051395	.	-	.	ID=exon-XM_006506929.4-2;Parent=rna-XM_006506929.4;Dbxref=GeneID:20449,GenBank:XM_006506929.4,MGI:MGI:106011;gbkey=mRNA;gene=St8sia1;product=ST8 alpha-N-acetyl-neuraminide alpha-2%2C8-sialyltransferase 1%2C transcript variant X4;transcript_id=XM_006506929.4;extra_copy_number=0
CM058246.1	Liftoff	exon	151102433	151102757	.	-	.	ID=exon-XM_006506929.4-1;Parent=rna-XM_006506929.4;Dbxref=GeneID:20449,GenBank:XM_006506929.4,MGI:MGI:106011;gbkey=mRNA;gene=St8sia1;product=ST8 alpha-N-acetyl-neuraminide alpha-2%2C8-sialyltransferase 1%2C transcript variant X4;transcript_id=XM_006506929.4;extra_copy_number=0
CM058246.1	Liftoff	CDS	150965995	150966481	.	-	.	ID=cds-XP_006506992.1;Parent=rna-XM_006506929.4;Dbxref=GeneID:20449,GenBank:XP_006506992.1,MGI:MGI:106011;Name=XP_006506992.1;gbkey=CDS;gene=St8sia1;product=alpha-N-acetylneuraminide alpha-2%2C8-sialyltransferase isoform X2;protein_id=XP_006506992.1;extra_copy_number=0
CM058246.1	Liftoff	CDS	151005077	151005169	.	-	.	ID=cds-XP_006506992.1;Parent=rna-XM_006506929.4;Dbxref=GeneID:20449,GenBank:XP_006506992.1,MGI:MGI:106011;Name=XP_006506992.1;gbkey=CDS;gene=St8sia1;product=alpha-N-acetylneuraminide alpha-2%2C8-sialyltransferase isoform X2;protein_id=XP_006506992.1;extra_copy_number=0
CM058246.1	Liftoff	CDS	151013872	151013981	.	-	.	ID=cds-XP_006506992.1;Parent=rna-XM_006506929.4;Dbxref=GeneID:20449,GenBank:XP_006506992.1,MGI:MGI:106011;Name=XP_006506992.1;gbkey=CDS;gene=St8sia1;product=alpha-N-acetylneuraminide alpha-2%2C8-sialyltransferase isoform X2;protein_id=XP_006506992.1;extra_copy_number=0
CM058246.1	Liftoff	CDS	151051251	151051388	.	-	.	ID=cds-XP_006506992.1;Parent=rna-XM_006506929.4;Dbxref=GeneID:20449,GenBank:XP_006506992.1,MGI:MGI:106011;Name=XP_006506992.1;gbkey=CDS;gene=St8sia1;product=alpha-N-acetylneuraminide alpha-2%2C8-sialyltransferase isoform X2;protein_id=XP_006506992.1;extra_copy_number=0
CM058246.1	Liftoff	mRNA	150958747	151102421	.	-	.	ID=rna-XM_006506930.5;Parent=gene-St8sia1;Dbxref=GeneID:20449,GenBank:XM_006506930.5,MGI:MGI:106011;Name=XM_006506930.5;gbkey=mRNA;gene=St8sia1;model_evidence=Supporting evidence includes similarity to: 3 mRNAs%2C 6 ESTs%2C 1 Protein%2C 361 long SRA reads%2C and 98%25 coverage of the annotated genomic feature by RNAseq alignments%2C including 6 samples with support for all annotated introns;product=ST8 alpha-N-acetyl-neuraminide alpha-2%2C8-sialyltransferase 1%2C transcript variant X3;transcript_id=XM_006506930.5;matches_ref_protein=True;valid_ORF=True;extra_copy_number=0
CM058246.1	Liftoff	exon	150958747	150966481	.	-	.	ID=exon-XM_006506930.5-5;Parent=rna-XM_006506930.5;Dbxref=GeneID:20449,GenBank:XM_006506930.5,MGI:MGI:106011;gbkey=mRNA;gene=St8sia1;product=ST8 alpha-N-acetyl-neuraminide alpha-2%2C8-sialyltransferase 1%2C transcript variant X3;transcript_id=XM_006506930.5;extra_copy_number=0
CM058246.1	Liftoff	exon	151005077	151005169	.	-	.	ID=exon-XM_006506930.5-4;Parent=rna-XM_006506930.5;Dbxref=GeneID:20449,GenBank:XM_006506930.5,MGI:MGI:106011;gbkey=mRNA;gene=St8sia1;product=ST8 alpha-N-acetyl-neuraminide alpha-2%2C8-sialyltransferase 1%2C transcript variant X3;transcript_id=XM_006506930.5;extra_copy_number=0
CM058246.1	Liftoff	exon	151013872	151013981	.	-	.	ID=exon-XM_006506930.5-3;Parent=rna-XM_006506930.5;Dbxref=GeneID:20449,GenBank:XM_006506930.5,MGI:MGI:106011;gbkey=mRNA;gene=St8sia1;product=ST8 alpha-N-acetyl-neuraminide alpha-2%2C8-sialyltransferase 1%2C transcript variant X3;transcript_id=XM_006506930.5;extra_copy_number=0
CM058246.1	Liftoff	exon	151051251	151051395	.	-	.	ID=exon-XM_006506930.5-2;Parent=rna-XM_006506930.5;Dbxref=GeneID:20449,GenBank:XM_006506930.5,MGI:MGI:106011;gbkey=mRNA;gene=St8sia1;product=ST8 alpha-N-acetyl-neuraminide alpha-2%2C8-sialyltransferase 1%2C transcript variant X3;transcript_id=XM_006506930.5;extra_copy_number=0
CM058246.1	Liftoff	exon	151102236	151102421	.	-	.	ID=exon-XM_006506930.5-1;Parent=rna-XM_006506930.5;Dbxref=GeneID:20449,GenBank:XM_006506930.5,MGI:MGI:106011;gbkey=mRNA;gene=St8sia1;product=ST8 alpha-N-acetyl-neuraminide alpha-2%2C8-sialyltransferase 1%2C transcript variant X3;transcript_id=XM_006506930.5;extra_copy_number=0
CM058246.1	Liftoff	CDS	150965995	150966481	.	-	.	ID=cds-XP_006506993.1;Parent=rna-XM_006506930.5;Dbxref=GeneID:20449,GenBank:XP_006506993.1,MGI:MGI:106011;Name=XP_006506993.1;gbkey=CDS;gene=St8sia1;product=alpha-N-acetylneuraminide alpha-2%2C8-sialyltransferase isoform X2;protein_id=XP_006506993.1;extra_copy_number=0
CM058246.1	Liftoff	CDS	151005077	151005169	.	-	.	ID=cds-XP_006506993.1;Parent=rna-XM_006506930.5;Dbxref=GeneID:20449,GenBank:XP_006506993.1,MGI:MGI:106011;Name=XP_006506993.1;gbkey=CDS;gene=St8sia1;product=alpha-N-acetylneuraminide alpha-2%2C8-sialyltransferase isoform X2;protein_id=XP_006506993.1;extra_copy_number=0
CM058246.1	Liftoff	CDS	151013872	151013981	.	-	.	ID=cds-XP_006506993.1;Parent=rna-XM_006506930.5;Dbxref=GeneID:20449,GenBank:XP_006506993.1,MGI:MGI:106011;Name=XP_006506993.1;gbkey=CDS;gene=St8sia1;product=alpha-N-acetylneuraminide alpha-2%2C8-sialyltransferase isoform X2;protein_id=XP_006506993.1;extra_copy_number=0
CM058246.1	Liftoff	CDS	151051251	151051388	.	-	.	ID=cds-XP_006506993.1;Parent=rna-XM_006506930.5;Dbxref=GeneID:20449,GenBank:XP_006506993.1,MGI:MGI:106011;Name=XP_006506993.1;gbkey=CDS;gene=St8sia1;product=alpha-N-acetylneuraminide alpha-2%2C8-sialyltransferase isoform X2;protein_id=XP_006506993.1;extra_copy_number=0
CM058246.1	Liftoff	mRNA	150958747	151126979	.	-	.	ID=rna-XM_011241575.3;Parent=gene-St8sia1;Dbxref=GeneID:20449,GenBank:XM_011241575.3,MGI:MGI:106011;Name=XM_011241575.3;gbkey=mRNA;gene=St8sia1;model_evidence=Supporting evidence includes similarity to: 3 mRNAs%2C 6 ESTs%2C 1 Protein%2C 366 long SRA reads%2C and 98%25 coverage of the annotated genomic feature by RNAseq alignments%2C including 1 sample with support for all annotated introns;product=ST8 alpha-N-acetyl-neuraminide alpha-2%2C8-sialyltransferase 1%2C transcript variant X5;transcript_id=XM_011241575.3;matches_ref_protein=True;valid_ORF=True;extra_copy_number=0
CM058246.1	Liftoff	exon	150958747	150966481	.	-	.	ID=exon-XM_011241575.3-5;Parent=rna-XM_011241575.3;Dbxref=GeneID:20449,GenBank:XM_011241575.3,MGI:MGI:106011;gbkey=mRNA;gene=St8sia1;product=ST8 alpha-N-acetyl-neuraminide alpha-2%2C8-sialyltransferase 1%2C transcript variant X5;transcript_id=XM_011241575.3;extra_copy_number=0
CM058246.1	Liftoff	exon	151005077	151005169	.	-	.	ID=exon-XM_011241575.3-4;Parent=rna-XM_011241575.3;Dbxref=GeneID:20449,GenBank:XM_011241575.3,MGI:MGI:106011;gbkey=mRNA;gene=St8sia1;product=ST8 alpha-N-acetyl-neuraminide alpha-2%2C8-sialyltransferase 1%2C transcript variant X5;transcript_id=XM_011241575.3;extra_copy_number=0
CM058246.1	Liftoff	exon	151013872	151013981	.	-	.	ID=exon-XM_011241575.3-3;Parent=rna-XM_011241575.3;Dbxref=GeneID:20449,GenBank:XM_011241575.3,MGI:MGI:106011;gbkey=mRNA;gene=St8sia1;product=ST8 alpha-N-acetyl-neuraminide alpha-2%2C8-sialyltransferase 1%2C transcript variant X5;transcript_id=XM_011241575.3;extra_copy_number=0
CM058246.1	Liftoff	exon	151051251	151051395	.	-	.	ID=exon-XM_011241575.3-2;Parent=rna-XM_011241575.3;Dbxref=GeneID:20449,GenBank:XM_011241575.3,MGI:MGI:106011;gbkey=mRNA;gene=St8sia1;product=ST8 alpha-N-acetyl-neuraminide alpha-2%2C8-sialyltransferase 1%2C transcript variant X5;transcript_id=XM_011241575.3;extra_copy_number=0
CM058246.1	Liftoff	exon	151126931	151126979	.	-	.	ID=exon-XM_011241575.3-1;Parent=rna-XM_011241575.3;Dbxref=GeneID:20449,GenBank:XM_011241575.3,MGI:MGI:106011;gbkey=mRNA;gene=St8sia1;product=ST8 alpha-N-acetyl-neuraminide alpha-2%2C8-sialyltransferase 1%2C transcript variant X5;transcript_id=XM_011241575.3;extra_copy_number=0
CM058246.1	Liftoff	CDS	150965995	150966481	.	-	.	ID=cds-XP_011239877.1;Parent=rna-XM_011241575.3;Dbxref=GeneID:20449,GenBank:XP_011239877.1,MGI:MGI:106011;Name=XP_011239877.1;gbkey=CDS;gene=St8sia1;product=alpha-N-acetylneuraminide alpha-2%2C8-sialyltransferase isoform X2;protein_id=XP_011239877.1;extra_copy_number=0
CM058246.1	Liftoff	CDS	151005077	151005169	.	-	.	ID=cds-XP_011239877.1;Parent=rna-XM_011241575.3;Dbxref=GeneID:20449,GenBank:XP_011239877.1,MGI:MGI:106011;Name=XP_011239877.1;gbkey=CDS;gene=St8sia1;product=alpha-N-acetylneuraminide alpha-2%2C8-sialyltransferase isoform X2;protein_id=XP_011239877.1;extra_copy_number=0
CM058246.1	Liftoff	CDS	151013872	151013981	.	-	.	ID=cds-XP_011239877.1;Parent=rna-XM_011241575.3;Dbxref=GeneID:20449,GenBank:XP_011239877.1,MGI:MGI:106011;Name=XP_011239877.1;gbkey=CDS;gene=St8sia1;product=alpha-N-acetylneuraminide alpha-2%2C8-sialyltransferase isoform X2;protein_id=XP_011239877.1;extra_copy_number=0
CM058246.1	Liftoff	CDS	151051251	151051388	.	-	.	ID=cds-XP_011239877.1;Parent=rna-XM_011241575.3;Dbxref=GeneID:20449,GenBank:XP_011239877.1,MGI:MGI:106011;Name=XP_011239877.1;gbkey=CDS;gene=St8sia1;product=alpha-N-acetylneuraminide alpha-2%2C8-sialyltransferase isoform X2;protein_id=XP_011239877.1;extra_copy_number=0
CM058246.1	Liftoff	mRNA	150958747	151102200	.	-	.	ID=rna-XM_017321472.3;Parent=gene-St8sia1;Dbxref=GeneID:20449,GenBank:XM_017321472.3,MGI:MGI:106011;Name=XM_017321472.3;gbkey=mRNA;gene=St8sia1;model_evidence=Supporting evidence includes similarity to: 3 mRNAs%2C 12 ESTs%2C 1 Protein%2C 387 long SRA reads%2C and 98%25 coverage of the annotated genomic feature by RNAseq alignments%2C including 14 samples with support for all annotated introns;product=ST8 alpha-N-acetyl-neuraminide alpha-2%2C8-sialyltransferase 1%2C transcript variant X7;transcript_id=XM_017321472.3;matches_ref_protein=True;valid_ORF=True;extra_copy_number=0
CM058246.1	Liftoff	exon	150958747	150966481	.	-	.	ID=exon-XM_017321472.3-4;Parent=rna-XM_017321472.3;Dbxref=GeneID:20449,GenBank:XM_017321472.3,MGI:MGI:106011;gbkey=mRNA;gene=St8sia1;product=ST8 alpha-N-acetyl-neuraminide alpha-2%2C8-sialyltransferase 1%2C transcript variant X7;transcript_id=XM_017321472.3;extra_copy_number=0
CM058246.1	Liftoff	exon	151005077	151005169	.	-	.	ID=exon-XM_017321472.3-3;Parent=rna-XM_017321472.3;Dbxref=GeneID:20449,GenBank:XM_017321472.3,MGI:MGI:106011;gbkey=mRNA;gene=St8sia1;product=ST8 alpha-N-acetyl-neuraminide alpha-2%2C8-sialyltransferase 1%2C transcript variant X7;transcript_id=XM_017321472.3;extra_copy_number=0
CM058246.1	Liftoff	exon	151051251	151051395	.	-	.	ID=exon-XM_017321472.3-2;Parent=rna-XM_017321472.3;Dbxref=GeneID:20449,GenBank:XM_017321472.3,MGI:MGI:106011;gbkey=mRNA;gene=St8sia1;product=ST8 alpha-N-acetyl-neuraminide alpha-2%2C8-sialyltransferase 1%2C transcript variant X7;transcript_id=XM_017321472.3;extra_copy_number=0
CM058246.1	Liftoff	exon	151100796	151102200	.	-	.	ID=exon-XM_017321472.3-1;Parent=rna-XM_017321472.3;Dbxref=GeneID:20449,GenBank:XM_017321472.3,MGI:MGI:106011;gbkey=mRNA;gene=St8sia1;product=ST8 alpha-N-acetyl-neuraminide alpha-2%2C8-sialyltransferase 1%2C transcript variant X7;transcript_id=XM_017321472.3;extra_copy_number=0
CM058246.1	Liftoff	CDS	150965995	150966481	.	-	.	ID=cds-XP_017176961.1;Parent=rna-XM_017321472.3;Dbxref=GeneID:20449,GenBank:XP_017176961.1,MGI:MGI:106011;Name=XP_017176961.1;gbkey=CDS;gene=St8sia1;product=alpha-N-acetylneuraminide alpha-2%2C8-sialyltransferase isoform X4;protein_id=XP_017176961.1;extra_copy_number=0
CM058246.1	Liftoff	CDS	151005077	151005169	.	-	.	ID=cds-XP_017176961.1;Parent=rna-XM_017321472.3;Dbxref=GeneID:20449,GenBank:XP_017176961.1,MGI:MGI:106011;Name=XP_017176961.1;gbkey=CDS;gene=St8sia1;product=alpha-N-acetylneuraminide alpha-2%2C8-sialyltransferase isoform X4;protein_id=XP_017176961.1;extra_copy_number=0
CM058246.1	Liftoff	CDS	151051251	151051309	.	-	.	ID=cds-XP_017176961.1;Parent=rna-XM_017321472.3;Dbxref=GeneID:20449,GenBank:XP_017176961.1,MGI:MGI:106011;Name=XP_017176961.1;gbkey=CDS;gene=St8sia1;product=alpha-N-acetylneuraminide alpha-2%2C8-sialyltransferase isoform X4;protein_id=XP_017176961.1;extra_copy_number=0
CM058246.1	Liftoff	mRNA	150958747	151101447	.	-	.	ID=rna-XM_030255283.1;Parent=gene-St8sia1;Dbxref=GeneID:20449,GenBank:XM_030255283.1,MGI:MGI:106011;Name=XM_030255283.1;gbkey=mRNA;gene=St8sia1;model_evidence=Supporting evidence includes similarity to: 3 mRNAs%2C 12 ESTs%2C 1 Protein%2C 354 long SRA reads%2C and 98%25 coverage of the annotated genomic feature by RNAseq alignments%2C including 7 samples with support for all annotated introns;product=ST8 alpha-N-acetyl-neuraminide alpha-2%2C8-sialyltransferase 1%2C transcript variant X8;transcript_id=XM_030255283.1;matches_ref_protein=True;valid_ORF=True;extra_copy_number=0
CM058246.1	Liftoff	exon	150958747	150966481	.	-	.	ID=exon-XM_030255283.1-4;Parent=rna-XM_030255283.1;Dbxref=GeneID:20449,GenBank:XM_030255283.1,MGI:MGI:106011;gbkey=mRNA;gene=St8sia1;product=ST8 alpha-N-acetyl-neuraminide alpha-2%2C8-sialyltransferase 1%2C transcript variant X8;transcript_id=XM_030255283.1;extra_copy_number=0
CM058246.1	Liftoff	exon	151005077	151005169	.	-	.	ID=exon-XM_030255283.1-3;Parent=rna-XM_030255283.1;Dbxref=GeneID:20449,GenBank:XM_030255283.1,MGI:MGI:106011;gbkey=mRNA;gene=St8sia1;product=ST8 alpha-N-acetyl-neuraminide alpha-2%2C8-sialyltransferase 1%2C transcript variant X8;transcript_id=XM_030255283.1;extra_copy_number=0
CM058246.1	Liftoff	exon	151051251	151051395	.	-	.	ID=exon-XM_030255283.1-2;Parent=rna-XM_030255283.1;Dbxref=GeneID:20449,GenBank:XM_030255283.1,MGI:MGI:106011;gbkey=mRNA;gene=St8sia1;product=ST8 alpha-N-acetyl-neuraminide alpha-2%2C8-sialyltransferase 1%2C transcript variant X8;transcript_id=XM_030255283.1;extra_copy_number=0
CM058246.1	Liftoff	exon	151100630	151101447	.	-	.	ID=exon-XM_030255283.1-1;Parent=rna-XM_030255283.1;Dbxref=GeneID:20449,GenBank:XM_030255283.1,MGI:MGI:106011;gbkey=mRNA;gene=St8sia1;product=ST8 alpha-N-acetyl-neuraminide alpha-2%2C8-sialyltransferase 1%2C transcript variant X8;transcript_id=XM_030255283.1;extra_copy_number=0
CM058246.1	Liftoff	CDS	150965995	150966481	.	-	.	ID=cds-XP_030111143.1;Parent=rna-XM_030255283.1;Dbxref=GeneID:20449,GenBank:XP_030111143.1,MGI:MGI:106011;Name=XP_030111143.1;gbkey=CDS;gene=St8sia1;product=alpha-N-acetylneuraminide alpha-2%2C8-sialyltransferase isoform X4;protein_id=XP_030111143.1;extra_copy_number=0
CM058246.1	Liftoff	CDS	151005077	151005169	.	-	.	ID=cds-XP_030111143.1;Parent=rna-XM_030255283.1;Dbxref=GeneID:20449,GenBank:XP_030111143.1,MGI:MGI:106011;Name=XP_030111143.1;gbkey=CDS;gene=St8sia1;product=alpha-N-acetylneuraminide alpha-2%2C8-sialyltransferase isoform X4;protein_id=XP_030111143.1;extra_copy_number=0
CM058246.1	Liftoff	CDS	151051251	151051309	.	-	.	ID=cds-XP_030111143.1;Parent=rna-XM_030255283.1;Dbxref=GeneID:20449,GenBank:XP_030111143.1,MGI:MGI:106011;Name=XP_030111143.1;gbkey=CDS;gene=St8sia1;product=alpha-N-acetylneuraminide alpha-2%2C8-sialyltransferase isoform X4;protein_id=XP_030111143.1;extra_copy_number=0
CM058246.1	Liftoff	mRNA	150961225	151100884	.	-	.	ID=rna-XM_011241574.2;Parent=gene-St8sia1;Dbxref=GeneID:20449,GenBank:XM_011241574.2,MGI:MGI:106011;Name=XM_011241574.2;gbkey=mRNA;gene=St8sia1;model_evidence=Supporting evidence includes similarity to: 6 ESTs%2C 2 Proteins%2C 167 long SRA reads%2C and 100%25 coverage of the annotated genomic feature by RNAseq alignments%2C including 7 samples with support for all annotated introns;product=ST8 alpha-N-acetyl-neuraminide alpha-2%2C8-sialyltransferase 1%2C transcript variant X1;transcript_id=XM_011241574.2;matches_ref_protein=True;valid_ORF=True;extra_copy_number=0
CM058246.1	Liftoff	exon	150961225	150966481	.	-	.	ID=exon-XM_011241574.2-6;Parent=rna-XM_011241574.2;Dbxref=GeneID:20449,GenBank:XM_011241574.2,MGI:MGI:106011;gbkey=mRNA;gene=St8sia1;product=ST8 alpha-N-acetyl-neuraminide alpha-2%2C8-sialyltransferase 1%2C transcript variant X1;transcript_id=XM_011241574.2;extra_copy_number=0
CM058246.1	Liftoff	exon	151005077	151005169	.	-	.	ID=exon-XM_011241574.2-5;Parent=rna-XM_011241574.2;Dbxref=GeneID:20449,GenBank:XM_011241574.2,MGI:MGI:106011;gbkey=mRNA;gene=St8sia1;product=ST8 alpha-N-acetyl-neuraminide alpha-2%2C8-sialyltransferase 1%2C transcript variant X1;transcript_id=XM_011241574.2;extra_copy_number=0
CM058246.1	Liftoff	exon	151013872	151013981	.	-	.	ID=exon-XM_011241574.2-4;Parent=rna-XM_011241574.2;Dbxref=GeneID:20449,GenBank:XM_011241574.2,MGI:MGI:106011;gbkey=mRNA;gene=St8sia1;product=ST8 alpha-N-acetyl-neuraminide alpha-2%2C8-sialyltransferase 1%2C transcript variant X1;transcript_id=XM_011241574.2;extra_copy_number=0
CM058246.1	Liftoff	exon	151051251	151051395	.	-	.	ID=exon-XM_011241574.2-3;Parent=rna-XM_011241574.2;Dbxref=GeneID:20449,GenBank:XM_011241574.2,MGI:MGI:106011;gbkey=mRNA;gene=St8sia1;product=ST8 alpha-N-acetyl-neuraminide alpha-2%2C8-sialyltransferase 1%2C transcript variant X1;transcript_id=XM_011241574.2;extra_copy_number=0
CM058246.1	Liftoff	exon	151083340	151083445	.	-	.	ID=exon-XM_011241574.2-2;Parent=rna-XM_011241574.2;Dbxref=GeneID:20449,GenBank:XM_011241574.2,MGI:MGI:106011;gbkey=mRNA;gene=St8sia1;product=ST8 alpha-N-acetyl-neuraminide alpha-2%2C8-sialyltransferase 1%2C transcript variant X1;transcript_id=XM_011241574.2;extra_copy_number=0
CM058246.1	Liftoff	exon	151100796	151100884	.	-	.	ID=exon-XM_011241574.2-1;Parent=rna-XM_011241574.2;Dbxref=GeneID:20449,GenBank:XM_011241574.2,MGI:MGI:106011;gbkey=mRNA;gene=St8sia1;product=ST8 alpha-N-acetyl-neuraminide alpha-2%2C8-sialyltransferase 1%2C transcript variant X1;transcript_id=XM_011241574.2;extra_copy_number=0
CM058246.1	Liftoff	CDS	150965995	150966481	.	-	.	ID=cds-XP_011239876.1;Parent=rna-XM_011241574.2;Dbxref=GeneID:20449,GenBank:XP_011239876.1,MGI:MGI:106011;Name=XP_011239876.1;gbkey=CDS;gene=St8sia1;product=alpha-N-acetylneuraminide alpha-2%2C8-sialyltransferase isoform X1;protein_id=XP_011239876.1;extra_copy_number=0
CM058246.1	Liftoff	CDS	151005077	151005169	.	-	.	ID=cds-XP_011239876.1;Parent=rna-XM_011241574.2;Dbxref=GeneID:20449,GenBank:XP_011239876.1,MGI:MGI:106011;Name=XP_011239876.1;gbkey=CDS;gene=St8sia1;product=alpha-N-acetylneuraminide alpha-2%2C8-sialyltransferase isoform X1;protein_id=XP_011239876.1;extra_copy_number=0
CM058246.1	Liftoff	CDS	151013872	151013981	.	-	.	ID=cds-XP_011239876.1;Parent=rna-XM_011241574.2;Dbxref=GeneID:20449,GenBank:XP_011239876.1,MGI:MGI:106011;Name=XP_011239876.1;gbkey=CDS;gene=St8sia1;product=alpha-N-acetylneuraminide alpha-2%2C8-sialyltransferase isoform X1;protein_id=XP_011239876.1;extra_copy_number=0
CM058246.1	Liftoff	CDS	151051251	151051395	.	-	.	ID=cds-XP_011239876.1;Parent=rna-XM_011241574.2;Dbxref=GeneID:20449,GenBank:XP_011239876.1,MGI:MGI:106011;Name=XP_011239876.1;gbkey=CDS;gene=St8sia1;product=alpha-N-acetylneuraminide alpha-2%2C8-sialyltransferase isoform X1;protein_id=XP_011239876.1;extra_copy_number=0
CM058246.1	Liftoff	CDS	151083340	151083359	.	-	.	ID=cds-XP_011239876.1;Parent=rna-XM_011241574.2;Dbxref=GeneID:20449,GenBank:XP_011239876.1,MGI:MGI:106011;Name=XP_011239876.1;gbkey=CDS;gene=St8sia1;product=alpha-N-acetylneuraminide alpha-2%2C8-sialyltransferase isoform X1;protein_id=XP_011239876.1;extra_copy_number=0
CM058246.1	Liftoff	mRNA	150989211	151102092	.	-	.	ID=rna-XM_011241576.4;Parent=gene-St8sia1;Dbxref=GeneID:20449,GenBank:XM_011241576.4,MGI:MGI:106011;Name=XM_011241576.4;gbkey=mRNA;gene=St8sia1;model_evidence=Supporting evidence includes similarity to: 8 ESTs%2C 1 Protein%2C 136 long SRA reads%2C and 95%25 coverage of the annotated genomic feature by RNAseq alignments%2C including 6 samples with support for all annotated introns;product=ST8 alpha-N-acetyl-neuraminide alpha-2%2C8-sialyltransferase 1%2C transcript variant X6;transcript_id=XM_011241576.4;matches_ref_protein=True;valid_ORF=True;extra_copy_number=0
CM058246.1	Liftoff	exon	150989211	151003064	.	-	.	ID=exon-XM_011241576.4-5;Parent=rna-XM_011241576.4;Dbxref=GeneID:20449,GenBank:XM_011241576.4,MGI:MGI:106011;gbkey=mRNA;gene=St8sia1;product=ST8 alpha-N-acetyl-neuraminide alpha-2%2C8-sialyltransferase 1%2C transcript variant X6;transcript_id=XM_011241576.4;extra_copy_number=0
CM058246.1	Liftoff	exon	151005077	151005169	.	-	.	ID=exon-XM_011241576.4-4;Parent=rna-XM_011241576.4;Dbxref=GeneID:20449,GenBank:XM_011241576.4,MGI:MGI:106011;gbkey=mRNA;gene=St8sia1;product=ST8 alpha-N-acetyl-neuraminide alpha-2%2C8-sialyltransferase 1%2C transcript variant X6;transcript_id=XM_011241576.4;extra_copy_number=0
CM058246.1	Liftoff	exon	151013872	151013981	.	-	.	ID=exon-XM_011241576.4-3;Parent=rna-XM_011241576.4;Dbxref=GeneID:20449,GenBank:XM_011241576.4,MGI:MGI:106011;gbkey=mRNA;gene=St8sia1;product=ST8 alpha-N-acetyl-neuraminide alpha-2%2C8-sialyltransferase 1%2C transcript variant X6;transcript_id=XM_011241576.4;extra_copy_number=0
CM058246.1	Liftoff	exon	151051251	151051395	.	-	.	ID=exon-XM_011241576.4-2;Parent=rna-XM_011241576.4;Dbxref=GeneID:20449,GenBank:XM_011241576.4,MGI:MGI:106011;gbkey=mRNA;gene=St8sia1;product=ST8 alpha-N-acetyl-neuraminide alpha-2%2C8-sialyltransferase 1%2C transcript variant X6;transcript_id=XM_011241576.4;extra_copy_number=0
CM058246.1	Liftoff	exon	151100796	151102092	.	-	.	ID=exon-XM_011241576.4-1;Parent=rna-XM_011241576.4;Dbxref=GeneID:20449,GenBank:XM_011241576.4,MGI:MGI:106011;gbkey=mRNA;gene=St8sia1;product=ST8 alpha-N-acetyl-neuraminide alpha-2%2C8-sialyltransferase 1%2C transcript variant X6;transcript_id=XM_011241576.4;extra_copy_number=0
CM058246.1	Liftoff	CDS	151002977	151003064	.	-	.	ID=cds-XP_011239878.1;Parent=rna-XM_011241576.4;Dbxref=GeneID:20449,GenBank:XP_011239878.1,MGI:MGI:106011;Name=XP_011239878.1;gbkey=CDS;gene=St8sia1;product=alpha-N-acetylneuraminide alpha-2%2C8-sialyltransferase isoform X3;protein_id=XP_011239878.1;extra_copy_number=0
CM058246.1	Liftoff	CDS	151005077	151005169	.	-	.	ID=cds-XP_011239878.1;Parent=rna-XM_011241576.4;Dbxref=GeneID:20449,GenBank:XP_011239878.1,MGI:MGI:106011;Name=XP_011239878.1;gbkey=CDS;gene=St8sia1;product=alpha-N-acetylneuraminide alpha-2%2C8-sialyltransferase isoform X3;protein_id=XP_011239878.1;extra_copy_number=0
CM058246.1	Liftoff	CDS	151013872	151013981	.	-	.	ID=cds-XP_011239878.1;Parent=rna-XM_011241576.4;Dbxref=GeneID:20449,GenBank:XP_011239878.1,MGI:MGI:106011;Name=XP_011239878.1;gbkey=CDS;gene=St8sia1;product=alpha-N-acetylneuraminide alpha-2%2C8-sialyltransferase isoform X3;protein_id=XP_011239878.1;extra_copy_number=0
CM058246.1	Liftoff	CDS	151051251	151051395	.	-	.	ID=cds-XP_011239878.1;Parent=rna-XM_011241576.4;Dbxref=GeneID:20449,GenBank:XP_011239878.1,MGI:MGI:106011;Name=XP_011239878.1;gbkey=CDS;gene=St8sia1;product=alpha-N-acetylneuraminide alpha-2%2C8-sialyltransferase isoform X3;protein_id=XP_011239878.1;extra_copy_number=0
CM058246.1	Liftoff	CDS	151100796	151101028	.	-	.	ID=cds-XP_011239878.1;Parent=rna-XM_011241576.4;Dbxref=GeneID:20449,GenBank:XP_011239878.1,MGI:MGI:106011;Name=XP_011239878.1;gbkey=CDS;gene=St8sia1;product=alpha-N-acetylneuraminide alpha-2%2C8-sialyltransferase isoform X3;protein_id=XP_011239878.1;extra_copy_number=0
CM058246.1	Liftoff	mRNA	151002311	151102092	.	-	.	ID=rna-XM_036165981.1;Parent=gene-St8sia1;Dbxref=GeneID:20449,GenBank:XM_036165981.1,MGI:MGI:106011;Name=XM_036165981.1;gbkey=mRNA;gene=St8sia1;model_evidence=Supporting evidence includes similarity to: 8 ESTs%2C 1 Protein%2C 88 long SRA reads%2C and 99%25 coverage of the annotated genomic feature by RNAseq alignments%2C including 2 samples with support for all annotated introns;product=ST8 alpha-N-acetyl-neuraminide alpha-2%2C8-sialyltransferase 1%2C transcript variant X9;transcript_id=XM_036165981.1;matches_ref_protein=True;valid_ORF=True;extra_copy_number=0
CM058246.1	Liftoff	exon	151002311	151003885	.	-	.	ID=exon-XM_036165981.1-5;Parent=rna-XM_036165981.1;Dbxref=GeneID:20449,GenBank:XM_036165981.1,MGI:MGI:106011;gbkey=mRNA;gene=St8sia1;product=ST8 alpha-N-acetyl-neuraminide alpha-2%2C8-sialyltransferase 1%2C transcript variant X9;transcript_id=XM_036165981.1;extra_copy_number=0
CM058246.1	Liftoff	exon	151005077	151005169	.	-	.	ID=exon-XM_036165981.1-4;Parent=rna-XM_036165981.1;Dbxref=GeneID:20449,GenBank:XM_036165981.1,MGI:MGI:106011;gbkey=mRNA;gene=St8sia1;product=ST8 alpha-N-acetyl-neuraminide alpha-2%2C8-sialyltransferase 1%2C transcript variant X9;transcript_id=XM_036165981.1;extra_copy_number=0
CM058246.1	Liftoff	exon	151013872	151013981	.	-	.	ID=exon-XM_036165981.1-3;Parent=rna-XM_036165981.1;Dbxref=GeneID:20449,GenBank:XM_036165981.1,MGI:MGI:106011;gbkey=mRNA;gene=St8sia1;product=ST8 alpha-N-acetyl-neuraminide alpha-2%2C8-sialyltransferase 1%2C transcript variant X9;transcript_id=XM_036165981.1;extra_copy_number=0
CM058246.1	Liftoff	exon	151051251	151051395	.	-	.	ID=exon-XM_036165981.1-2;Parent=rna-XM_036165981.1;Dbxref=GeneID:20449,GenBank:XM_036165981.1,MGI:MGI:106011;gbkey=mRNA;gene=St8sia1;product=ST8 alpha-N-acetyl-neuraminide alpha-2%2C8-sialyltransferase 1%2C transcript variant X9;transcript_id=XM_036165981.1;extra_copy_number=0
CM058246.1	Liftoff	exon	151100796	151102092	.	-	.	ID=exon-XM_036165981.1-1;Parent=rna-XM_036165981.1;Dbxref=GeneID:20449,GenBank:XM_036165981.1,MGI:MGI:106011;gbkey=mRNA;gene=St8sia1;product=ST8 alpha-N-acetyl-neuraminide alpha-2%2C8-sialyltransferase 1%2C transcript variant X9;transcript_id=XM_036165981.1;extra_copy_number=0
CM058246.1	Liftoff	CDS	151003843	151003885	.	-	.	ID=cds-XP_036021874.1;Parent=rna-XM_036165981.1;Dbxref=GeneID:20449,GenBank:XP_036021874.1,MGI:MGI:106011;Name=XP_036021874.1;gbkey=CDS;gene=St8sia1;product=alpha-N-acetylneuraminide alpha-2%2C8-sialyltransferase isoform X5;protein_id=XP_036021874.1;extra_copy_number=0
CM058246.1	Liftoff	CDS	151005077	151005169	.	-	.	ID=cds-XP_036021874.1;Parent=rna-XM_036165981.1;Dbxref=GeneID:20449,GenBank:XP_036021874.1,MGI:MGI:106011;Name=XP_036021874.1;gbkey=CDS;gene=St8sia1;product=alpha-N-acetylneuraminide alpha-2%2C8-sialyltransferase isoform X5;protein_id=XP_036021874.1;extra_copy_number=0
CM058246.1	Liftoff	CDS	151013872	151013981	.	-	.	ID=cds-XP_036021874.1;Parent=rna-XM_036165981.1;Dbxref=GeneID:20449,GenBank:XP_036021874.1,MGI:MGI:106011;Name=XP_036021874.1;gbkey=CDS;gene=St8sia1;product=alpha-N-acetylneuraminide alpha-2%2C8-sialyltransferase isoform X5;protein_id=XP_036021874.1;extra_copy_number=0
CM058246.1	Liftoff	CDS	151051251	151051395	.	-	.	ID=cds-XP_036021874.1;Parent=rna-XM_036165981.1;Dbxref=GeneID:20449,GenBank:XP_036021874.1,MGI:MGI:106011;Name=XP_036021874.1;gbkey=CDS;gene=St8sia1;product=alpha-N-acetylneuraminide alpha-2%2C8-sialyltransferase isoform X5;protein_id=XP_036021874.1;extra_copy_number=0
CM058246.1	Liftoff	CDS	151100796	151101028	.	-	.	ID=cds-XP_036021874.1;Parent=rna-XM_036165981.1;Dbxref=GeneID:20449,GenBank:XP_036021874.1,MGI:MGI:106011;Name=XP_036021874.1;gbkey=CDS;gene=St8sia1;product=alpha-N-acetylneuraminide alpha-2%2C8-sialyltransferase isoform X5;protein_id=XP_036021874.1;extra_copy_number=0
CM058246.1	Liftoff	match	151054621	151055055	.	+	.	ID=ad3e2bb8-9f31-43a5-a750-7761d7b3c9f4;Target=NG_151270.1 1 435 +;assembly_bases_aln=435;assembly_bases_seq=435;bit_score=810.597;blast_aligner=1;blast_score=435;common_component=0;e_value=0;filter_score=0;for_remapping=2;gap_count=0;hsp_percent_coverage=100;matchable_bases=435;matched_bases=435;num_ident=435;num_mismatch=0;pct_coverage=100;pct_coverage_hiqual=100;pct_identity_gap=100;pct_identity_gapopen_only=100;pct_identity_ungap=100;rank=1;weighted_identity=1;coverage=1.0;sequence_ID=1.0;extra_copy_number=0;copy_num_ID=ad3e2bb8-9f31-43a5-a750-7761d7b3c9f4_0
CM058246.1	Liftoff	enhancer	151054721	151054955	.	.	.	ID=id-GeneID:128925583;Dbxref=GeneID:128925583;Note=cis-regulatory module chr6:142866014-142866248 (MGSCv37/mm9 assembly coordinates);experiment=EXISTENCE:reporter gene assay evidence [ECO:0000049][PMID:25872643];function=activates a minimal SCP1 promoter by CapStarr-seq with strong activity in P5424 T cells {active_cell/tissue: P5424 T cell};gbkey=regulatory;regulatory_class=enhancer;coverage=1.0;sequence_ID=1.0;extra_copy_number=0;copy_num_ID=id-GeneID:128925583_0
CM058246.1	Liftoff	biological_region	151054721	151054955	.	+	.	ID=id-GeneID:128925583-2;Dbxref=GeneID:128925583;Name=biological region;gbkey=Region;standard_name=CapStarr-seq enhancer MGSCv37_chr6:142866014-142866248;coverage=1.0;sequence_ID=1.0;extra_copy_number=0;copy_num_ID=id-GeneID:128925583-2_0
CM058246.1	Liftoff	pseudogene	151107518	151108600	.	-	.	ID=gene-Gm7468;Dbxref=GeneID:665056,MGI:MGI:3648351;Name=Gm7468;description=predicted gene 7468;gbkey=Gene;gene=Gm7468;gene_biotype=pseudogene;pseudo=true;coverage=1.0;sequence_ID=1.0;extra_copy_number=0;copy_num_ID=gene-Gm7468_0
CM058246.1	Liftoff	exon	151107518	151107547	.	-	.	ID=id-Gm7468;Parent=gene-Gm7468;Dbxref=GeneID:665056,MGI:MGI:3648351;gbkey=exon;gene=Gm7468;model_evidence=Supporting evidence includes similarity to: 1 Protein%2C and 44%25 coverage of the annotated genomic feature by RNAseq alignments;pseudo=true;extra_copy_number=0
CM058246.1	Liftoff	exon	151108053	151108600	.	-	.	ID=id-Gm7468-2;Parent=gene-Gm7468;Dbxref=GeneID:665056,MGI:MGI:3648351;gbkey=exon;gene=Gm7468;model_evidence=Supporting evidence includes similarity to: 1 Protein%2C and 44%25 coverage of the annotated genomic feature by RNAseq alignments;pseudo=true;extra_copy_number=0
CM058246.1	Liftoff	gene	151148381	151237619	.	-	.	ID=gene-C2cd5;Dbxref=GeneID:74741,MGI:MGI:1921991;Name=C2cd5;description=C2 calcium-dependent domain containing 5;gbkey=Gene;gene=C2cd5;gene_biotype=protein_coding;gene_synonym=5730419I09Rik,C030008B15Rik,CDP138;coverage=1.0;sequence_ID=1.0;valid_ORFs=34;extra_copy_number=0;copy_num_ID=gene-C2cd5_0
CM058246.1	Liftoff	mRNA	151148381	151237619	.	-	.	ID=rna-NM_001109688.2;Parent=gene-C2cd5;Dbxref=GeneID:74741,GenBank:NM_001109688.2,MGI:MGI:1921991;Name=NM_001109688.2;gbkey=mRNA;gene=C2cd5;product=C2 calcium-dependent domain containing 5%2C transcript variant 3;transcript_id=NM_001109688.2;matches_ref_protein=True;valid_ORF=True;extra_copy_number=0
CM058246.1	Liftoff	exon	151148381	151149597	.	-	.	ID=exon-NM_001109688.2-25;Parent=rna-NM_001109688.2;Dbxref=GeneID:74741,GenBank:NM_001109688.2,MGI:MGI:1921991;gbkey=mRNA;gene=C2cd5;product=C2 calcium-dependent domain containing 5%2C transcript variant 3;transcript_id=NM_001109688.2;extra_copy_number=0
CM058246.1	Liftoff	exon	151150663	151150809	.	-	.	ID=exon-NM_001109688.2-24;Parent=rna-NM_001109688.2;Dbxref=GeneID:74741,GenBank:NM_001109688.2,MGI:MGI:1921991;gbkey=mRNA;gene=C2cd5;product=C2 calcium-dependent domain containing 5%2C transcript variant 3;transcript_id=NM_001109688.2;extra_copy_number=0
CM058246.1	Liftoff	exon	151155344	151155534	.	-	.	ID=exon-NM_001109688.2-23;Parent=rna-NM_001109688.2;Dbxref=GeneID:74741,GenBank:NM_001109688.2,MGI:MGI:1921991;gbkey=mRNA;gene=C2cd5;product=C2 calcium-dependent domain containing 5%2C transcript variant 3;transcript_id=NM_001109688.2;extra_copy_number=0
CM058246.1	Liftoff	exon	151166621	151166707	.	-	.	ID=exon-NM_001109688.2-22;Parent=rna-NM_001109688.2;Dbxref=GeneID:74741,GenBank:NM_001109688.2,MGI:MGI:1921991;gbkey=mRNA;gene=C2cd5;product=C2 calcium-dependent domain containing 5%2C transcript variant 3;transcript_id=NM_001109688.2;extra_copy_number=0
CM058246.1	Liftoff	exon	151167034	151167121	.	-	.	ID=exon-NM_001109688.2-21;Parent=rna-NM_001109688.2;Dbxref=GeneID:74741,GenBank:NM_001109688.2,MGI:MGI:1921991;gbkey=mRNA;gene=C2cd5;product=C2 calcium-dependent domain containing 5%2C transcript variant 3;transcript_id=NM_001109688.2;extra_copy_number=0
CM058246.1	Liftoff	exon	151167583	151167672	.	-	.	ID=exon-NM_001109688.2-20;Parent=rna-NM_001109688.2;Dbxref=GeneID:74741,GenBank:NM_001109688.2,MGI:MGI:1921991;gbkey=mRNA;gene=C2cd5;product=C2 calcium-dependent domain containing 5%2C transcript variant 3;transcript_id=NM_001109688.2;extra_copy_number=0
CM058246.1	Liftoff	exon	151168239	151168337	.	-	.	ID=exon-NM_001109688.2-19;Parent=rna-NM_001109688.2;Dbxref=GeneID:74741,GenBank:NM_001109688.2,MGI:MGI:1921991;gbkey=mRNA;gene=C2cd5;product=C2 calcium-dependent domain containing 5%2C transcript variant 3;transcript_id=NM_001109688.2;extra_copy_number=0
CM058246.1	Liftoff	exon	151168706	151168767	.	-	.	ID=exon-NM_001109688.2-18;Parent=rna-NM_001109688.2;Dbxref=GeneID:74741,GenBank:NM_001109688.2,MGI:MGI:1921991;gbkey=mRNA;gene=C2cd5;product=C2 calcium-dependent domain containing 5%2C transcript variant 3;transcript_id=NM_001109688.2;extra_copy_number=0
CM058246.1	Liftoff	exon	151169023	151169086	.	-	.	ID=exon-NM_001109688.2-17;Parent=rna-NM_001109688.2;Dbxref=GeneID:74741,GenBank:NM_001109688.2,MGI:MGI:1921991;gbkey=mRNA;gene=C2cd5;product=C2 calcium-dependent domain containing 5%2C transcript variant 3;transcript_id=NM_001109688.2;extra_copy_number=0
CM058246.1	Liftoff	exon	151172483	151172623	.	-	.	ID=exon-NM_001109688.2-16;Parent=rna-NM_001109688.2;Dbxref=GeneID:74741,GenBank:NM_001109688.2,MGI:MGI:1921991;gbkey=mRNA;gene=C2cd5;product=C2 calcium-dependent domain containing 5%2C transcript variant 3;transcript_id=NM_001109688.2;extra_copy_number=0
CM058246.1	Liftoff	exon	151173698	151173862	.	-	.	ID=exon-NM_001109688.2-15;Parent=rna-NM_001109688.2;Dbxref=GeneID:74741,GenBank:NM_001109688.2,MGI:MGI:1921991;gbkey=mRNA;gene=C2cd5;product=C2 calcium-dependent domain containing 5%2C transcript variant 3;transcript_id=NM_001109688.2;extra_copy_number=0
CM058246.1	Liftoff	exon	151176286	151176472	.	-	.	ID=exon-NM_001109688.2-14;Parent=rna-NM_001109688.2;Dbxref=GeneID:74741,GenBank:NM_001109688.2,MGI:MGI:1921991;gbkey=mRNA;gene=C2cd5;product=C2 calcium-dependent domain containing 5%2C transcript variant 3;transcript_id=NM_001109688.2;extra_copy_number=0
CM058246.1	Liftoff	exon	151178815	151179006	.	-	.	ID=exon-NM_001109688.2-13;Parent=rna-NM_001109688.2;Dbxref=GeneID:74741,GenBank:NM_001109688.2,MGI:MGI:1921991;gbkey=mRNA;gene=C2cd5;product=C2 calcium-dependent domain containing 5%2C transcript variant 3;transcript_id=NM_001109688.2;extra_copy_number=0
CM058246.1	Liftoff	exon	151184506	151184601	.	-	.	ID=exon-NM_001109688.2-12;Parent=rna-NM_001109688.2;Dbxref=GeneID:74741,GenBank:NM_001109688.2,MGI:MGI:1921991;gbkey=mRNA;gene=C2cd5;product=C2 calcium-dependent domain containing 5%2C transcript variant 3;transcript_id=NM_001109688.2;extra_copy_number=0
CM058246.1	Liftoff	exon	151187588	151187702	.	-	.	ID=exon-NM_001109688.2-11;Parent=rna-NM_001109688.2;Dbxref=GeneID:74741,GenBank:NM_001109688.2,MGI:MGI:1921991;gbkey=mRNA;gene=C2cd5;product=C2 calcium-dependent domain containing 5%2C transcript variant 3;transcript_id=NM_001109688.2;extra_copy_number=0
CM058246.1	Liftoff	exon	151199218	151199326	.	-	.	ID=exon-NM_001109688.2-10;Parent=rna-NM_001109688.2;Dbxref=GeneID:74741,GenBank:NM_001109688.2,MGI:MGI:1921991;gbkey=mRNA;gene=C2cd5;product=C2 calcium-dependent domain containing 5%2C transcript variant 3;transcript_id=NM_001109688.2;extra_copy_number=0
CM058246.1	Liftoff	exon	151204521	151204606	.	-	.	ID=exon-NM_001109688.2-9;Parent=rna-NM_001109688.2;Dbxref=GeneID:74741,GenBank:NM_001109688.2,MGI:MGI:1921991;gbkey=mRNA;gene=C2cd5;product=C2 calcium-dependent domain containing 5%2C transcript variant 3;transcript_id=NM_001109688.2;extra_copy_number=0
CM058246.1	Liftoff	exon	151211128	151211252	.	-	.	ID=exon-NM_001109688.2-8;Parent=rna-NM_001109688.2;Dbxref=GeneID:74741,GenBank:NM_001109688.2,MGI:MGI:1921991;gbkey=mRNA;gene=C2cd5;product=C2 calcium-dependent domain containing 5%2C transcript variant 3;transcript_id=NM_001109688.2;extra_copy_number=0
CM058246.1	Liftoff	exon	151215730	151215928	.	-	.	ID=exon-NM_001109688.2-7;Parent=rna-NM_001109688.2;Dbxref=GeneID:74741,GenBank:NM_001109688.2,MGI:MGI:1921991;gbkey=mRNA;gene=C2cd5;product=C2 calcium-dependent domain containing 5%2C transcript variant 3;transcript_id=NM_001109688.2;extra_copy_number=0
CM058246.1	Liftoff	exon	151217336	151217491	.	-	.	ID=exon-NM_001109688.2-6;Parent=rna-NM_001109688.2;Dbxref=GeneID:74741,GenBank:NM_001109688.2,MGI:MGI:1921991;gbkey=mRNA;gene=C2cd5;product=C2 calcium-dependent domain containing 5%2C transcript variant 3;transcript_id=NM_001109688.2;extra_copy_number=0
CM058246.1	Liftoff	exon	151218800	151218895	.	-	.	ID=exon-NM_001109688.2-5;Parent=rna-NM_001109688.2;Dbxref=GeneID:74741,GenBank:NM_001109688.2,MGI:MGI:1921991;gbkey=mRNA;gene=C2cd5;product=C2 calcium-dependent domain containing 5%2C transcript variant 3;transcript_id=NM_001109688.2;extra_copy_number=0
CM058246.1	Liftoff	exon	151220630	151220801	.	-	.	ID=exon-NM_001109688.2-4;Parent=rna-NM_001109688.2;Dbxref=GeneID:74741,GenBank:NM_001109688.2,MGI:MGI:1921991;gbkey=mRNA;gene=C2cd5;product=C2 calcium-dependent domain containing 5%2C transcript variant 3;transcript_id=NM_001109688.2;extra_copy_number=0
CM058246.1	Liftoff	exon	151228066	151228152	.	-	.	ID=exon-NM_001109688.2-3;Parent=rna-NM_001109688.2;Dbxref=GeneID:74741,GenBank:NM_001109688.2,MGI:MGI:1921991;gbkey=mRNA;gene=C2cd5;product=C2 calcium-dependent domain containing 5%2C transcript variant 3;transcript_id=NM_001109688.2;extra_copy_number=0
CM058246.1	Liftoff	exon	151237145	151237263	.	-	.	ID=exon-NM_001109688.2-2;Parent=rna-NM_001109688.2;Dbxref=GeneID:74741,GenBank:NM_001109688.2,MGI:MGI:1921991;gbkey=mRNA;gene=C2cd5;product=C2 calcium-dependent domain containing 5%2C transcript variant 3;transcript_id=NM_001109688.2;extra_copy_number=0
CM058246.1	Liftoff	exon	151237400	151237619	.	-	.	ID=exon-NM_001109688.2-1;Parent=rna-NM_001109688.2;Dbxref=GeneID:74741,GenBank:NM_001109688.2,MGI:MGI:1921991;gbkey=mRNA;gene=C2cd5;product=C2 calcium-dependent domain containing 5%2C transcript variant 3;transcript_id=NM_001109688.2;extra_copy_number=0
CM058246.1	Liftoff	CDS	151149469	151149597	.	-	.	ID=cds-NP_001103158.1;Parent=rna-NM_001109688.2;Dbxref=CCDS:CCDS51953.1,GeneID:74741,GenBank:NP_001103158.1,MGI:MGI:1921991;Name=NP_001103158.1;Note=isoform 3 is encoded by transcript variant 3;gbkey=CDS;gene=C2cd5;product=C2 domain-containing protein 5 isoform 3;protein_id=NP_001103158.1;extra_copy_number=0
CM058246.1	Liftoff	CDS	151150663	151150809	.	-	.	ID=cds-NP_001103158.1;Parent=rna-NM_001109688.2;Dbxref=CCDS:CCDS51953.1,GeneID:74741,GenBank:NP_001103158.1,MGI:MGI:1921991;Name=NP_001103158.1;Note=isoform 3 is encoded by transcript variant 3;gbkey=CDS;gene=C2cd5;product=C2 domain-containing protein 5 isoform 3;protein_id=NP_001103158.1;extra_copy_number=0
CM058246.1	Liftoff	CDS	151155344	151155534	.	-	.	ID=cds-NP_001103158.1;Parent=rna-NM_001109688.2;Dbxref=CCDS:CCDS51953.1,GeneID:74741,GenBank:NP_001103158.1,MGI:MGI:1921991;Name=NP_001103158.1;Note=isoform 3 is encoded by transcript variant 3;gbkey=CDS;gene=C2cd5;product=C2 domain-containing protein 5 isoform 3;protein_id=NP_001103158.1;extra_copy_number=0
CM058246.1	Liftoff	CDS	151166621	151166707	.	-	.	ID=cds-NP_001103158.1;Parent=rna-NM_001109688.2;Dbxref=CCDS:CCDS51953.1,GeneID:74741,GenBank:NP_001103158.1,MGI:MGI:1921991;Name=NP_001103158.1;Note=isoform 3 is encoded by transcript variant 3;gbkey=CDS;gene=C2cd5;product=C2 domain-containing protein 5 isoform 3;protein_id=NP_001103158.1;extra_copy_number=0
CM058246.1	Liftoff	CDS	151167034	151167121	.	-	.	ID=cds-NP_001103158.1;Parent=rna-NM_001109688.2;Dbxref=CCDS:CCDS51953.1,GeneID:74741,GenBank:NP_001103158.1,MGI:MGI:1921991;Name=NP_001103158.1;Note=isoform 3 is encoded by transcript variant 3;gbkey=CDS;gene=C2cd5;product=C2 domain-containing protein 5 isoform 3;protein_id=NP_001103158.1;extra_copy_number=0
CM058246.1	Liftoff	CDS	151167583	151167672	.	-	.	ID=cds-NP_001103158.1;Parent=rna-NM_001109688.2;Dbxref=CCDS:CCDS51953.1,GeneID:74741,GenBank:NP_001103158.1,MGI:MGI:1921991;Name=NP_001103158.1;Note=isoform 3 is encoded by transcript variant 3;gbkey=CDS;gene=C2cd5;product=C2 domain-containing protein 5 isoform 3;protein_id=NP_001103158.1;extra_copy_number=0
CM058246.1	Liftoff	CDS	151168239	151168337	.	-	.	ID=cds-NP_001103158.1;Parent=rna-NM_001109688.2;Dbxref=CCDS:CCDS51953.1,GeneID:74741,GenBank:NP_001103158.1,MGI:MGI:1921991;Name=NP_001103158.1;Note=isoform 3 is encoded by transcript variant 3;gbkey=CDS;gene=C2cd5;product=C2 domain-containing protein 5 isoform 3;protein_id=NP_001103158.1;extra_copy_number=0
CM058246.1	Liftoff	CDS	151168706	151168767	.	-	.	ID=cds-NP_001103158.1;Parent=rna-NM_001109688.2;Dbxref=CCDS:CCDS51953.1,GeneID:74741,GenBank:NP_001103158.1,MGI:MGI:1921991;Name=NP_001103158.1;Note=isoform 3 is encoded by transcript variant 3;gbkey=CDS;gene=C2cd5;product=C2 domain-containing protein 5 isoform 3;protein_id=NP_001103158.1;extra_copy_number=0
CM058246.1	Liftoff	CDS	151169023	151169086	.	-	.	ID=cds-NP_001103158.1;Parent=rna-NM_001109688.2;Dbxref=CCDS:CCDS51953.1,GeneID:74741,GenBank:NP_001103158.1,MGI:MGI:1921991;Name=NP_001103158.1;Note=isoform 3 is encoded by transcript variant 3;gbkey=CDS;gene=C2cd5;product=C2 domain-containing protein 5 isoform 3;protein_id=NP_001103158.1;extra_copy_number=0
CM058246.1	Liftoff	CDS	151172483	151172623	.	-	.	ID=cds-NP_001103158.1;Parent=rna-NM_001109688.2;Dbxref=CCDS:CCDS51953.1,GeneID:74741,GenBank:NP_001103158.1,MGI:MGI:1921991;Name=NP_001103158.1;Note=isoform 3 is encoded by transcript variant 3;gbkey=CDS;gene=C2cd5;product=C2 domain-containing protein 5 isoform 3;protein_id=NP_001103158.1;extra_copy_number=0
CM058246.1	Liftoff	CDS	151173698	151173862	.	-	.	ID=cds-NP_001103158.1;Parent=rna-NM_001109688.2;Dbxref=CCDS:CCDS51953.1,GeneID:74741,GenBank:NP_001103158.1,MGI:MGI:1921991;Name=NP_001103158.1;Note=isoform 3 is encoded by transcript variant 3;gbkey=CDS;gene=C2cd5;product=C2 domain-containing protein 5 isoform 3;protein_id=NP_001103158.1;extra_copy_number=0
CM058246.1	Liftoff	CDS	151176286	151176472	.	-	.	ID=cds-NP_001103158.1;Parent=rna-NM_001109688.2;Dbxref=CCDS:CCDS51953.1,GeneID:74741,GenBank:NP_001103158.1,MGI:MGI:1921991;Name=NP_001103158.1;Note=isoform 3 is encoded by transcript variant 3;gbkey=CDS;gene=C2cd5;product=C2 domain-containing protein 5 isoform 3;protein_id=NP_001103158.1;extra_copy_number=0
CM058246.1	Liftoff	CDS	151178815	151179006	.	-	.	ID=cds-NP_001103158.1;Parent=rna-NM_001109688.2;Dbxref=CCDS:CCDS51953.1,GeneID:74741,GenBank:NP_001103158.1,MGI:MGI:1921991;Name=NP_001103158.1;Note=isoform 3 is encoded by transcript variant 3;gbkey=CDS;gene=C2cd5;product=C2 domain-containing protein 5 isoform 3;protein_id=NP_001103158.1;extra_copy_number=0
CM058246.1	Liftoff	CDS	151184506	151184601	.	-	.	ID=cds-NP_001103158.1;Parent=rna-NM_001109688.2;Dbxref=CCDS:CCDS51953.1,GeneID:74741,GenBank:NP_001103158.1,MGI:MGI:1921991;Name=NP_001103158.1;Note=isoform 3 is encoded by transcript variant 3;gbkey=CDS;gene=C2cd5;product=C2 domain-containing protein 5 isoform 3;protein_id=NP_001103158.1;extra_copy_number=0
CM058246.1	Liftoff	CDS	151187588	151187702	.	-	.	ID=cds-NP_001103158.1;Parent=rna-NM_001109688.2;Dbxref=CCDS:CCDS51953.1,GeneID:74741,GenBank:NP_001103158.1,MGI:MGI:1921991;Name=NP_001103158.1;Note=isoform 3 is encoded by transcript variant 3;gbkey=CDS;gene=C2cd5;product=C2 domain-containing protein 5 isoform 3;protein_id=NP_001103158.1;extra_copy_number=0
CM058246.1	Liftoff	CDS	151199218	151199326	.	-	.	ID=cds-NP_001103158.1;Parent=rna-NM_001109688.2;Dbxref=CCDS:CCDS51953.1,GeneID:74741,GenBank:NP_001103158.1,MGI:MGI:1921991;Name=NP_001103158.1;Note=isoform 3 is encoded by transcript variant 3;gbkey=CDS;gene=C2cd5;product=C2 domain-containing protein 5 isoform 3;protein_id=NP_001103158.1;extra_copy_number=0
CM058246.1	Liftoff	CDS	151204521	151204606	.	-	.	ID=cds-NP_001103158.1;Parent=rna-NM_001109688.2;Dbxref=CCDS:CCDS51953.1,GeneID:74741,GenBank:NP_001103158.1,MGI:MGI:1921991;Name=NP_001103158.1;Note=isoform 3 is encoded by transcript variant 3;gbkey=CDS;gene=C2cd5;product=C2 domain-containing protein 5 isoform 3;protein_id=NP_001103158.1;extra_copy_number=0
CM058246.1	Liftoff	CDS	151211128	151211252	.	-	.	ID=cds-NP_001103158.1;Parent=rna-NM_001109688.2;Dbxref=CCDS:CCDS51953.1,GeneID:74741,GenBank:NP_001103158.1,MGI:MGI:1921991;Name=NP_001103158.1;Note=isoform 3 is encoded by transcript variant 3;gbkey=CDS;gene=C2cd5;product=C2 domain-containing protein 5 isoform 3;protein_id=NP_001103158.1;extra_copy_number=0
CM058246.1	Liftoff	CDS	151215730	151215928	.	-	.	ID=cds-NP_001103158.1;Parent=rna-NM_001109688.2;Dbxref=CCDS:CCDS51953.1,GeneID:74741,GenBank:NP_001103158.1,MGI:MGI:1921991;Name=NP_001103158.1;Note=isoform 3 is encoded by transcript variant 3;gbkey=CDS;gene=C2cd5;product=C2 domain-containing protein 5 isoform 3;protein_id=NP_001103158.1;extra_copy_number=0
CM058246.1	Liftoff	CDS	151217336	151217491	.	-	.	ID=cds-NP_001103158.1;Parent=rna-NM_001109688.2;Dbxref=CCDS:CCDS51953.1,GeneID:74741,GenBank:NP_001103158.1,MGI:MGI:1921991;Name=NP_001103158.1;Note=isoform 3 is encoded by transcript variant 3;gbkey=CDS;gene=C2cd5;product=C2 domain-containing protein 5 isoform 3;protein_id=NP_001103158.1;extra_copy_number=0
CM058246.1	Liftoff	CDS	151218800	151218895	.	-	.	ID=cds-NP_001103158.1;Parent=rna-NM_001109688.2;Dbxref=CCDS:CCDS51953.1,GeneID:74741,GenBank:NP_001103158.1,MGI:MGI:1921991;Name=NP_001103158.1;Note=isoform 3 is encoded by transcript variant 3;gbkey=CDS;gene=C2cd5;product=C2 domain-containing protein 5 isoform 3;protein_id=NP_001103158.1;extra_copy_number=0
CM058246.1	Liftoff	CDS	151220630	151220801	.	-	.	ID=cds-NP_001103158.1;Parent=rna-NM_001109688.2;Dbxref=CCDS:CCDS51953.1,GeneID:74741,GenBank:NP_001103158.1,MGI:MGI:1921991;Name=NP_001103158.1;Note=isoform 3 is encoded by transcript variant 3;gbkey=CDS;gene=C2cd5;product=C2 domain-containing protein 5 isoform 3;protein_id=NP_001103158.1;extra_copy_number=0
CM058246.1	Liftoff	CDS	151228066	151228152	.	-	.	ID=cds-NP_001103158.1;Parent=rna-NM_001109688.2;Dbxref=CCDS:CCDS51953.1,GeneID:74741,GenBank:NP_001103158.1,MGI:MGI:1921991;Name=NP_001103158.1;Note=isoform 3 is encoded by transcript variant 3;gbkey=CDS;gene=C2cd5;product=C2 domain-containing protein 5 isoform 3;protein_id=NP_001103158.1;extra_copy_number=0
CM058246.1	Liftoff	CDS	151237145	151237234	.	-	.	ID=cds-NP_001103158.1;Parent=rna-NM_001109688.2;Dbxref=CCDS:CCDS51953.1,GeneID:74741,GenBank:NP_001103158.1,MGI:MGI:1921991;Name=NP_001103158.1;Note=isoform 3 is encoded by transcript variant 3;gbkey=CDS;gene=C2cd5;product=C2 domain-containing protein 5 isoform 3;protein_id=NP_001103158.1;extra_copy_number=0
CM058246.1	Liftoff	mRNA	151148381	151237619	.	-	.	ID=rna-NM_001286578.1;Parent=gene-C2cd5;Dbxref=GeneID:74741,GenBank:NM_001286578.1,MGI:MGI:1921991;Name=NM_001286578.1;gbkey=mRNA;gene=C2cd5;product=C2 calcium-dependent domain containing 5%2C transcript variant 4;transcript_id=NM_001286578.1;matches_ref_protein=True;valid_ORF=True;extra_copy_number=0
CM058246.1	Liftoff	exon	151148381	151149597	.	-	.	ID=exon-NM_001286578.1-25;Parent=rna-NM_001286578.1;Dbxref=GeneID:74741,GenBank:NM_001286578.1,MGI:MGI:1921991;gbkey=mRNA;gene=C2cd5;product=C2 calcium-dependent domain containing 5%2C transcript variant 4;transcript_id=NM_001286578.1;extra_copy_number=0
CM058246.1	Liftoff	exon	151150663	151150809	.	-	.	ID=exon-NM_001286578.1-24;Parent=rna-NM_001286578.1;Dbxref=GeneID:74741,GenBank:NM_001286578.1,MGI:MGI:1921991;gbkey=mRNA;gene=C2cd5;product=C2 calcium-dependent domain containing 5%2C transcript variant 4;transcript_id=NM_001286578.1;extra_copy_number=0
CM058246.1	Liftoff	exon	151155344	151155534	.	-	.	ID=exon-NM_001286578.1-23;Parent=rna-NM_001286578.1;Dbxref=GeneID:74741,GenBank:NM_001286578.1,MGI:MGI:1921991;gbkey=mRNA;gene=C2cd5;product=C2 calcium-dependent domain containing 5%2C transcript variant 4;transcript_id=NM_001286578.1;extra_copy_number=0
CM058246.1	Liftoff	exon	151157785	151157835	.	-	.	ID=exon-NM_001286578.1-22;Parent=rna-NM_001286578.1;Dbxref=GeneID:74741,GenBank:NM_001286578.1,MGI:MGI:1921991;gbkey=mRNA;gene=C2cd5;product=C2 calcium-dependent domain containing 5%2C transcript variant 4;transcript_id=NM_001286578.1;extra_copy_number=0
CM058246.1	Liftoff	exon	151166621	151166707	.	-	.	ID=exon-NM_001286578.1-21;Parent=rna-NM_001286578.1;Dbxref=GeneID:74741,GenBank:NM_001286578.1,MGI:MGI:1921991;gbkey=mRNA;gene=C2cd5;product=C2 calcium-dependent domain containing 5%2C transcript variant 4;transcript_id=NM_001286578.1;extra_copy_number=0
CM058246.1	Liftoff	exon	151167034	151167121	.	-	.	ID=exon-NM_001286578.1-20;Parent=rna-NM_001286578.1;Dbxref=GeneID:74741,GenBank:NM_001286578.1,MGI:MGI:1921991;gbkey=mRNA;gene=C2cd5;product=C2 calcium-dependent domain containing 5%2C transcript variant 4;transcript_id=NM_001286578.1;extra_copy_number=0
CM058246.1	Liftoff	exon	151167583	151167672	.	-	.	ID=exon-NM_001286578.1-19;Parent=rna-NM_001286578.1;Dbxref=GeneID:74741,GenBank:NM_001286578.1,MGI:MGI:1921991;gbkey=mRNA;gene=C2cd5;product=C2 calcium-dependent domain containing 5%2C transcript variant 4;transcript_id=NM_001286578.1;extra_copy_number=0
CM058246.1	Liftoff	exon	151168239	151168337	.	-	.	ID=exon-NM_001286578.1-18;Parent=rna-NM_001286578.1;Dbxref=GeneID:74741,GenBank:NM_001286578.1,MGI:MGI:1921991;gbkey=mRNA;gene=C2cd5;product=C2 calcium-dependent domain containing 5%2C transcript variant 4;transcript_id=NM_001286578.1;extra_copy_number=0
CM058246.1	Liftoff	exon	151168706	151168767	.	-	.	ID=exon-NM_001286578.1-17;Parent=rna-NM_001286578.1;Dbxref=GeneID:74741,GenBank:NM_001286578.1,MGI:MGI:1921991;gbkey=mRNA;gene=C2cd5;product=C2 calcium-dependent domain containing 5%2C transcript variant 4;transcript_id=NM_001286578.1;extra_copy_number=0
CM058246.1	Liftoff	exon	151169023	151169086	.	-	.	ID=exon-NM_001286578.1-16;Parent=rna-NM_001286578.1;Dbxref=GeneID:74741,GenBank:NM_001286578.1,MGI:MGI:1921991;gbkey=mRNA;gene=C2cd5;product=C2 calcium-dependent domain containing 5%2C transcript variant 4;transcript_id=NM_001286578.1;extra_copy_number=0
CM058246.1	Liftoff	exon	151172483	151172623	.	-	.	ID=exon-NM_001286578.1-15;Parent=rna-NM_001286578.1;Dbxref=GeneID:74741,GenBank:NM_001286578.1,MGI:MGI:1921991;gbkey=mRNA;gene=C2cd5;product=C2 calcium-dependent domain containing 5%2C transcript variant 4;transcript_id=NM_001286578.1;extra_copy_number=0
CM058246.1	Liftoff	exon	151173698	151173862	.	-	.	ID=exon-NM_001286578.1-14;Parent=rna-NM_001286578.1;Dbxref=GeneID:74741,GenBank:NM_001286578.1,MGI:MGI:1921991;gbkey=mRNA;gene=C2cd5;product=C2 calcium-dependent domain containing 5%2C transcript variant 4;transcript_id=NM_001286578.1;extra_copy_number=0
CM058246.1	Liftoff	exon	151176286	151176472	.	-	.	ID=exon-NM_001286578.1-13;Parent=rna-NM_001286578.1;Dbxref=GeneID:74741,GenBank:NM_001286578.1,MGI:MGI:1921991;gbkey=mRNA;gene=C2cd5;product=C2 calcium-dependent domain containing 5%2C transcript variant 4;transcript_id=NM_001286578.1;extra_copy_number=0
CM058246.1	Liftoff	exon	151178815	151179006	.	-	.	ID=exon-NM_001286578.1-12;Parent=rna-NM_001286578.1;Dbxref=GeneID:74741,GenBank:NM_001286578.1,MGI:MGI:1921991;gbkey=mRNA;gene=C2cd5;product=C2 calcium-dependent domain containing 5%2C transcript variant 4;transcript_id=NM_001286578.1;extra_copy_number=0
CM058246.1	Liftoff	exon	151184506	151184601	.	-	.	ID=exon-NM_001286578.1-11;Parent=rna-NM_001286578.1;Dbxref=GeneID:74741,GenBank:NM_001286578.1,MGI:MGI:1921991;gbkey=mRNA;gene=C2cd5;product=C2 calcium-dependent domain containing 5%2C transcript variant 4;transcript_id=NM_001286578.1;extra_copy_number=0
CM058246.1	Liftoff	exon	151187588	151187702	.	-	.	ID=exon-NM_001286578.1-10;Parent=rna-NM_001286578.1;Dbxref=GeneID:74741,GenBank:NM_001286578.1,MGI:MGI:1921991;gbkey=mRNA;gene=C2cd5;product=C2 calcium-dependent domain containing 5%2C transcript variant 4;transcript_id=NM_001286578.1;extra_copy_number=0
CM058246.1	Liftoff	exon	151199218	151199326	.	-	.	ID=exon-NM_001286578.1-9;Parent=rna-NM_001286578.1;Dbxref=GeneID:74741,GenBank:NM_001286578.1,MGI:MGI:1921991;gbkey=mRNA;gene=C2cd5;product=C2 calcium-dependent domain containing 5%2C transcript variant 4;transcript_id=NM_001286578.1;extra_copy_number=0
CM058246.1	Liftoff	exon	151204521	151204606	.	-	.	ID=exon-NM_001286578.1-8;Parent=rna-NM_001286578.1;Dbxref=GeneID:74741,GenBank:NM_001286578.1,MGI:MGI:1921991;gbkey=mRNA;gene=C2cd5;product=C2 calcium-dependent domain containing 5%2C transcript variant 4;transcript_id=NM_001286578.1;extra_copy_number=0
CM058246.1	Liftoff	exon	151210008	151210159	.	-	.	ID=exon-NM_001286578.1-7;Parent=rna-NM_001286578.1;Dbxref=GeneID:74741,GenBank:NM_001286578.1,MGI:MGI:1921991;gbkey=mRNA;gene=C2cd5;product=C2 calcium-dependent domain containing 5%2C transcript variant 4;transcript_id=NM_001286578.1;extra_copy_number=0
CM058246.1	Liftoff	exon	151215730	151215928	.	-	.	ID=exon-NM_001286578.1-6;Parent=rna-NM_001286578.1;Dbxref=GeneID:74741,GenBank:NM_001286578.1,MGI:MGI:1921991;gbkey=mRNA;gene=C2cd5;product=C2 calcium-dependent domain containing 5%2C transcript variant 4;transcript_id=NM_001286578.1;extra_copy_number=0
CM058246.1	Liftoff	exon	151217336	151217491	.	-	.	ID=exon-NM_001286578.1-5;Parent=rna-NM_001286578.1;Dbxref=GeneID:74741,GenBank:NM_001286578.1,MGI:MGI:1921991;gbkey=mRNA;gene=C2cd5;product=C2 calcium-dependent domain containing 5%2C transcript variant 4;transcript_id=NM_001286578.1;extra_copy_number=0
CM058246.1	Liftoff	exon	151218800	151218895	.	-	.	ID=exon-NM_001286578.1-4;Parent=rna-NM_001286578.1;Dbxref=GeneID:74741,GenBank:NM_001286578.1,MGI:MGI:1921991;gbkey=mRNA;gene=C2cd5;product=C2 calcium-dependent domain containing 5%2C transcript variant 4;transcript_id=NM_001286578.1;extra_copy_number=0
CM058246.1	Liftoff	exon	151228066	151228152	.	-	.	ID=exon-NM_001286578.1-3;Parent=rna-NM_001286578.1;Dbxref=GeneID:74741,GenBank:NM_001286578.1,MGI:MGI:1921991;gbkey=mRNA;gene=C2cd5;product=C2 calcium-dependent domain containing 5%2C transcript variant 4;transcript_id=NM_001286578.1;extra_copy_number=0
CM058246.1	Liftoff	exon	151237145	151237263	.	-	.	ID=exon-NM_001286578.1-2;Parent=rna-NM_001286578.1;Dbxref=GeneID:74741,GenBank:NM_001286578.1,MGI:MGI:1921991;gbkey=mRNA;gene=C2cd5;product=C2 calcium-dependent domain containing 5%2C transcript variant 4;transcript_id=NM_001286578.1;extra_copy_number=0
CM058246.1	Liftoff	exon	151237400	151237619	.	-	.	ID=exon-NM_001286578.1-1;Parent=rna-NM_001286578.1;Dbxref=GeneID:74741,GenBank:NM_001286578.1,MGI:MGI:1921991;gbkey=mRNA;gene=C2cd5;product=C2 calcium-dependent domain containing 5%2C transcript variant 4;transcript_id=NM_001286578.1;extra_copy_number=0
CM058246.1	Liftoff	CDS	151149469	151149597	.	-	.	ID=cds-NP_001273507.1;Parent=rna-NM_001286578.1;Dbxref=GeneID:74741,GenBank:NP_001273507.1,MGI:MGI:1921991;Name=NP_001273507.1;Note=isoform 4 is encoded by transcript variant 4;gbkey=CDS;gene=C2cd5;product=C2 domain-containing protein 5 isoform 4;protein_id=NP_001273507.1;extra_copy_number=0
CM058246.1	Liftoff	CDS	151150663	151150809	.	-	.	ID=cds-NP_001273507.1;Parent=rna-NM_001286578.1;Dbxref=GeneID:74741,GenBank:NP_001273507.1,MGI:MGI:1921991;Name=NP_001273507.1;Note=isoform 4 is encoded by transcript variant 4;gbkey=CDS;gene=C2cd5;product=C2 domain-containing protein 5 isoform 4;protein_id=NP_001273507.1;extra_copy_number=0
CM058246.1	Liftoff	CDS	151155344	151155534	.	-	.	ID=cds-NP_001273507.1;Parent=rna-NM_001286578.1;Dbxref=GeneID:74741,GenBank:NP_001273507.1,MGI:MGI:1921991;Name=NP_001273507.1;Note=isoform 4 is encoded by transcript variant 4;gbkey=CDS;gene=C2cd5;product=C2 domain-containing protein 5 isoform 4;protein_id=NP_001273507.1;extra_copy_number=0
CM058246.1	Liftoff	CDS	151157785	151157835	.	-	.	ID=cds-NP_001273507.1;Parent=rna-NM_001286578.1;Dbxref=GeneID:74741,GenBank:NP_001273507.1,MGI:MGI:1921991;Name=NP_001273507.1;Note=isoform 4 is encoded by transcript variant 4;gbkey=CDS;gene=C2cd5;product=C2 domain-containing protein 5 isoform 4;protein_id=NP_001273507.1;extra_copy_number=0
CM058246.1	Liftoff	CDS	151166621	151166707	.	-	.	ID=cds-NP_001273507.1;Parent=rna-NM_001286578.1;Dbxref=GeneID:74741,GenBank:NP_001273507.1,MGI:MGI:1921991;Name=NP_001273507.1;Note=isoform 4 is encoded by transcript variant 4;gbkey=CDS;gene=C2cd5;product=C2 domain-containing protein 5 isoform 4;protein_id=NP_001273507.1;extra_copy_number=0
CM058246.1	Liftoff	CDS	151167034	151167121	.	-	.	ID=cds-NP_001273507.1;Parent=rna-NM_001286578.1;Dbxref=GeneID:74741,GenBank:NP_001273507.1,MGI:MGI:1921991;Name=NP_001273507.1;Note=isoform 4 is encoded by transcript variant 4;gbkey=CDS;gene=C2cd5;product=C2 domain-containing protein 5 isoform 4;protein_id=NP_001273507.1;extra_copy_number=0
CM058246.1	Liftoff	CDS	151167583	151167672	.	-	.	ID=cds-NP_001273507.1;Parent=rna-NM_001286578.1;Dbxref=GeneID:74741,GenBank:NP_001273507.1,MGI:MGI:1921991;Name=NP_001273507.1;Note=isoform 4 is encoded by transcript variant 4;gbkey=CDS;gene=C2cd5;product=C2 domain-containing protein 5 isoform 4;protein_id=NP_001273507.1;extra_copy_number=0
CM058246.1	Liftoff	CDS	151168239	151168337	.	-	.	ID=cds-NP_001273507.1;Parent=rna-NM_001286578.1;Dbxref=GeneID:74741,GenBank:NP_001273507.1,MGI:MGI:1921991;Name=NP_001273507.1;Note=isoform 4 is encoded by transcript variant 4;gbkey=CDS;gene=C2cd5;product=C2 domain-containing protein 5 isoform 4;protein_id=NP_001273507.1;extra_copy_number=0
CM058246.1	Liftoff	CDS	151168706	151168767	.	-	.	ID=cds-NP_001273507.1;Parent=rna-NM_001286578.1;Dbxref=GeneID:74741,GenBank:NP_001273507.1,MGI:MGI:1921991;Name=NP_001273507.1;Note=isoform 4 is encoded by transcript variant 4;gbkey=CDS;gene=C2cd5;product=C2 domain-containing protein 5 isoform 4;protein_id=NP_001273507.1;extra_copy_number=0
CM058246.1	Liftoff	CDS	151169023	151169086	.	-	.	ID=cds-NP_001273507.1;Parent=rna-NM_001286578.1;Dbxref=GeneID:74741,GenBank:NP_001273507.1,MGI:MGI:1921991;Name=NP_001273507.1;Note=isoform 4 is encoded by transcript variant 4;gbkey=CDS;gene=C2cd5;product=C2 domain-containing protein 5 isoform 4;protein_id=NP_001273507.1;extra_copy_number=0
CM058246.1	Liftoff	CDS	151172483	151172623	.	-	.	ID=cds-NP_001273507.1;Parent=rna-NM_001286578.1;Dbxref=GeneID:74741,GenBank:NP_001273507.1,MGI:MGI:1921991;Name=NP_001273507.1;Note=isoform 4 is encoded by transcript variant 4;gbkey=CDS;gene=C2cd5;product=C2 domain-containing protein 5 isoform 4;protein_id=NP_001273507.1;extra_copy_number=0
CM058246.1	Liftoff	CDS	151173698	151173862	.	-	.	ID=cds-NP_001273507.1;Parent=rna-NM_001286578.1;Dbxref=GeneID:74741,GenBank:NP_001273507.1,MGI:MGI:1921991;Name=NP_001273507.1;Note=isoform 4 is encoded by transcript variant 4;gbkey=CDS;gene=C2cd5;product=C2 domain-containing protein 5 isoform 4;protein_id=NP_001273507.1;extra_copy_number=0
CM058246.1	Liftoff	CDS	151176286	151176472	.	-	.	ID=cds-NP_001273507.1;Parent=rna-NM_001286578.1;Dbxref=GeneID:74741,GenBank:NP_001273507.1,MGI:MGI:1921991;Name=NP_001273507.1;Note=isoform 4 is encoded by transcript variant 4;gbkey=CDS;gene=C2cd5;product=C2 domain-containing protein 5 isoform 4;protein_id=NP_001273507.1;extra_copy_number=0
CM058246.1	Liftoff	CDS	151178815	151179006	.	-	.	ID=cds-NP_001273507.1;Parent=rna-NM_001286578.1;Dbxref=GeneID:74741,GenBank:NP_001273507.1,MGI:MGI:1921991;Name=NP_001273507.1;Note=isoform 4 is encoded by transcript variant 4;gbkey=CDS;gene=C2cd5;product=C2 domain-containing protein 5 isoform 4;protein_id=NP_001273507.1;extra_copy_number=0
CM058246.1	Liftoff	CDS	151184506	151184601	.	-	.	ID=cds-NP_001273507.1;Parent=rna-NM_001286578.1;Dbxref=GeneID:74741,GenBank:NP_001273507.1,MGI:MGI:1921991;Name=NP_001273507.1;Note=isoform 4 is encoded by transcript variant 4;gbkey=CDS;gene=C2cd5;product=C2 domain-containing protein 5 isoform 4;protein_id=NP_001273507.1;extra_copy_number=0
CM058246.1	Liftoff	CDS	151187588	151187702	.	-	.	ID=cds-NP_001273507.1;Parent=rna-NM_001286578.1;Dbxref=GeneID:74741,GenBank:NP_001273507.1,MGI:MGI:1921991;Name=NP_001273507.1;Note=isoform 4 is encoded by transcript variant 4;gbkey=CDS;gene=C2cd5;product=C2 domain-containing protein 5 isoform 4;protein_id=NP_001273507.1;extra_copy_number=0
CM058246.1	Liftoff	CDS	151199218	151199326	.	-	.	ID=cds-NP_001273507.1;Parent=rna-NM_001286578.1;Dbxref=GeneID:74741,GenBank:NP_001273507.1,MGI:MGI:1921991;Name=NP_001273507.1;Note=isoform 4 is encoded by transcript variant 4;gbkey=CDS;gene=C2cd5;product=C2 domain-containing protein 5 isoform 4;protein_id=NP_001273507.1;extra_copy_number=0
CM058246.1	Liftoff	CDS	151204521	151204606	.	-	.	ID=cds-NP_001273507.1;Parent=rna-NM_001286578.1;Dbxref=GeneID:74741,GenBank:NP_001273507.1,MGI:MGI:1921991;Name=NP_001273507.1;Note=isoform 4 is encoded by transcript variant 4;gbkey=CDS;gene=C2cd5;product=C2 domain-containing protein 5 isoform 4;protein_id=NP_001273507.1;extra_copy_number=0
CM058246.1	Liftoff	CDS	151210008	151210159	.	-	.	ID=cds-NP_001273507.1;Parent=rna-NM_001286578.1;Dbxref=GeneID:74741,GenBank:NP_001273507.1,MGI:MGI:1921991;Name=NP_001273507.1;Note=isoform 4 is encoded by transcript variant 4;gbkey=CDS;gene=C2cd5;product=C2 domain-containing protein 5 isoform 4;protein_id=NP_001273507.1;extra_copy_number=0
CM058246.1	Liftoff	CDS	151215730	151215928	.	-	.	ID=cds-NP_001273507.1;Parent=rna-NM_001286578.1;Dbxref=GeneID:74741,GenBank:NP_001273507.1,MGI:MGI:1921991;Name=NP_001273507.1;Note=isoform 4 is encoded by transcript variant 4;gbkey=CDS;gene=C2cd5;product=C2 domain-containing protein 5 isoform 4;protein_id=NP_001273507.1;extra_copy_number=0
CM058246.1	Liftoff	CDS	151217336	151217342	.	-	.	ID=cds-NP_001273507.1;Parent=rna-NM_001286578.1;Dbxref=GeneID:74741,GenBank:NP_001273507.1,MGI:MGI:1921991;Name=NP_001273507.1;Note=isoform 4 is encoded by transcript variant 4;gbkey=CDS;gene=C2cd5;product=C2 domain-containing protein 5 isoform 4;protein_id=NP_001273507.1;extra_copy_number=0
CM058246.1	Liftoff	mRNA	151148381	151237619	.	-	.	ID=rna-NM_001362113.1;Parent=gene-C2cd5;Dbxref=GeneID:74741,GenBank:NM_001362113.1,MGI:MGI:1921991;Name=NM_001362113.1;gbkey=mRNA;gene=C2cd5;product=C2 calcium-dependent domain containing 5%2C transcript variant 5;transcript_id=NM_001362113.1;matches_ref_protein=True;valid_ORF=True;extra_copy_number=0
CM058246.1	Liftoff	exon	151148381	151149597	.	-	.	ID=exon-NM_001362113.1-29;Parent=rna-NM_001362113.1;Dbxref=GeneID:74741,GenBank:NM_001362113.1,MGI:MGI:1921991;gbkey=mRNA;gene=C2cd5;product=C2 calcium-dependent domain containing 5%2C transcript variant 5;transcript_id=NM_001362113.1;extra_copy_number=0
CM058246.1	Liftoff	exon	151150663	151150809	.	-	.	ID=exon-NM_001362113.1-28;Parent=rna-NM_001362113.1;Dbxref=GeneID:74741,GenBank:NM_001362113.1,MGI:MGI:1921991;gbkey=mRNA;gene=C2cd5;product=C2 calcium-dependent domain containing 5%2C transcript variant 5;transcript_id=NM_001362113.1;extra_copy_number=0
CM058246.1	Liftoff	exon	151155344	151155534	.	-	.	ID=exon-NM_001362113.1-27;Parent=rna-NM_001362113.1;Dbxref=GeneID:74741,GenBank:NM_001362113.1,MGI:MGI:1921991;gbkey=mRNA;gene=C2cd5;product=C2 calcium-dependent domain containing 5%2C transcript variant 5;transcript_id=NM_001362113.1;extra_copy_number=0
CM058246.1	Liftoff	exon	151156789	151156890	.	-	.	ID=exon-NM_001362113.1-26;Parent=rna-NM_001362113.1;Dbxref=GeneID:74741,GenBank:NM_001362113.1,MGI:MGI:1921991;gbkey=mRNA;gene=C2cd5;product=C2 calcium-dependent domain containing 5%2C transcript variant 5;transcript_id=NM_001362113.1;extra_copy_number=0
CM058246.1	Liftoff	exon	151157785	151157835	.	-	.	ID=exon-NM_001362113.1-25;Parent=rna-NM_001362113.1;Dbxref=GeneID:74741,GenBank:NM_001362113.1,MGI:MGI:1921991;gbkey=mRNA;gene=C2cd5;product=C2 calcium-dependent domain containing 5%2C transcript variant 5;transcript_id=NM_001362113.1;extra_copy_number=0
CM058246.1	Liftoff	exon	151166621	151166707	.	-	.	ID=exon-NM_001362113.1-24;Parent=rna-NM_001362113.1;Dbxref=GeneID:74741,GenBank:NM_001362113.1,MGI:MGI:1921991;gbkey=mRNA;gene=C2cd5;product=C2 calcium-dependent domain containing 5%2C transcript variant 5;transcript_id=NM_001362113.1;extra_copy_number=0
CM058246.1	Liftoff	exon	151167034	151167121	.	-	.	ID=exon-NM_001362113.1-23;Parent=rna-NM_001362113.1;Dbxref=GeneID:74741,GenBank:NM_001362113.1,MGI:MGI:1921991;gbkey=mRNA;gene=C2cd5;product=C2 calcium-dependent domain containing 5%2C transcript variant 5;transcript_id=NM_001362113.1;extra_copy_number=0
CM058246.1	Liftoff	exon	151167583	151167672	.	-	.	ID=exon-NM_001362113.1-22;Parent=rna-NM_001362113.1;Dbxref=GeneID:74741,GenBank:NM_001362113.1,MGI:MGI:1921991;gbkey=mRNA;gene=C2cd5;product=C2 calcium-dependent domain containing 5%2C transcript variant 5;transcript_id=NM_001362113.1;extra_copy_number=0
CM058246.1	Liftoff	exon	151168239	151168337	.	-	.	ID=exon-NM_001362113.1-21;Parent=rna-NM_001362113.1;Dbxref=GeneID:74741,GenBank:NM_001362113.1,MGI:MGI:1921991;gbkey=mRNA;gene=C2cd5;product=C2 calcium-dependent domain containing 5%2C transcript variant 5;transcript_id=NM_001362113.1;extra_copy_number=0
CM058246.1	Liftoff	exon	151168706	151168767	.	-	.	ID=exon-NM_001362113.1-20;Parent=rna-NM_001362113.1;Dbxref=GeneID:74741,GenBank:NM_001362113.1,MGI:MGI:1921991;gbkey=mRNA;gene=C2cd5;product=C2 calcium-dependent domain containing 5%2C transcript variant 5;transcript_id=NM_001362113.1;extra_copy_number=0
CM058246.1	Liftoff	exon	151169023	151169086	.	-	.	ID=exon-NM_001362113.1-19;Parent=rna-NM_001362113.1;Dbxref=GeneID:74741,GenBank:NM_001362113.1,MGI:MGI:1921991;gbkey=mRNA;gene=C2cd5;product=C2 calcium-dependent domain containing 5%2C transcript variant 5;transcript_id=NM_001362113.1;extra_copy_number=0
CM058246.1	Liftoff	exon	151172483	151172623	.	-	.	ID=exon-NM_001362113.1-18;Parent=rna-NM_001362113.1;Dbxref=GeneID:74741,GenBank:NM_001362113.1,MGI:MGI:1921991;gbkey=mRNA;gene=C2cd5;product=C2 calcium-dependent domain containing 5%2C transcript variant 5;transcript_id=NM_001362113.1;extra_copy_number=0
CM058246.1	Liftoff	exon	151173698	151173862	.	-	.	ID=exon-NM_001362113.1-17;Parent=rna-NM_001362113.1;Dbxref=GeneID:74741,GenBank:NM_001362113.1,MGI:MGI:1921991;gbkey=mRNA;gene=C2cd5;product=C2 calcium-dependent domain containing 5%2C transcript variant 5;transcript_id=NM_001362113.1;extra_copy_number=0
CM058246.1	Liftoff	exon	151176286	151176472	.	-	.	ID=exon-NM_001362113.1-16;Parent=rna-NM_001362113.1;Dbxref=GeneID:74741,GenBank:NM_001362113.1,MGI:MGI:1921991;gbkey=mRNA;gene=C2cd5;product=C2 calcium-dependent domain containing 5%2C transcript variant 5;transcript_id=NM_001362113.1;extra_copy_number=0
CM058246.1	Liftoff	exon	151178815	151179006	.	-	.	ID=exon-NM_001362113.1-15;Parent=rna-NM_001362113.1;Dbxref=GeneID:74741,GenBank:NM_001362113.1,MGI:MGI:1921991;gbkey=mRNA;gene=C2cd5;product=C2 calcium-dependent domain containing 5%2C transcript variant 5;transcript_id=NM_001362113.1;extra_copy_number=0
CM058246.1	Liftoff	exon	151184506	151184601	.	-	.	ID=exon-NM_001362113.1-14;Parent=rna-NM_001362113.1;Dbxref=GeneID:74741,GenBank:NM_001362113.1,MGI:MGI:1921991;gbkey=mRNA;gene=C2cd5;product=C2 calcium-dependent domain containing 5%2C transcript variant 5;transcript_id=NM_001362113.1;extra_copy_number=0
CM058246.1	Liftoff	exon	151187588	151187702	.	-	.	ID=exon-NM_001362113.1-13;Parent=rna-NM_001362113.1;Dbxref=GeneID:74741,GenBank:NM_001362113.1,MGI:MGI:1921991;gbkey=mRNA;gene=C2cd5;product=C2 calcium-dependent domain containing 5%2C transcript variant 5;transcript_id=NM_001362113.1;extra_copy_number=0
CM058246.1	Liftoff	exon	151196611	151196676	.	-	.	ID=exon-NM_001362113.1-12;Parent=rna-NM_001362113.1;Dbxref=GeneID:74741,GenBank:NM_001362113.1,MGI:MGI:1921991;gbkey=mRNA;gene=C2cd5;product=C2 calcium-dependent domain containing 5%2C transcript variant 5;transcript_id=NM_001362113.1;extra_copy_number=0
CM058246.1	Liftoff	exon	151199218	151199326	.	-	.	ID=exon-NM_001362113.1-11;Parent=rna-NM_001362113.1;Dbxref=GeneID:74741,GenBank:NM_001362113.1,MGI:MGI:1921991;gbkey=mRNA;gene=C2cd5;product=C2 calcium-dependent domain containing 5%2C transcript variant 5;transcript_id=NM_001362113.1;extra_copy_number=0
CM058246.1	Liftoff	exon	151203651	151203683	.	-	.	ID=exon-NM_001362113.1-10;Parent=rna-NM_001362113.1;Dbxref=GeneID:74741,GenBank:NM_001362113.1,MGI:MGI:1921991;gbkey=mRNA;gene=C2cd5;product=C2 calcium-dependent domain containing 5%2C transcript variant 5;transcript_id=NM_001362113.1;extra_copy_number=0
CM058246.1	Liftoff	exon	151204521	151204606	.	-	.	ID=exon-NM_001362113.1-9;Parent=rna-NM_001362113.1;Dbxref=GeneID:74741,GenBank:NM_001362113.1,MGI:MGI:1921991;gbkey=mRNA;gene=C2cd5;product=C2 calcium-dependent domain containing 5%2C transcript variant 5;transcript_id=NM_001362113.1;extra_copy_number=0
CM058246.1	Liftoff	exon	151211128	151211252	.	-	.	ID=exon-NM_001362113.1-8;Parent=rna-NM_001362113.1;Dbxref=GeneID:74741,GenBank:NM_001362113.1,MGI:MGI:1921991;gbkey=mRNA;gene=C2cd5;product=C2 calcium-dependent domain containing 5%2C transcript variant 5;transcript_id=NM_001362113.1;extra_copy_number=0
CM058246.1	Liftoff	exon	151215730	151215928	.	-	.	ID=exon-NM_001362113.1-7;Parent=rna-NM_001362113.1;Dbxref=GeneID:74741,GenBank:NM_001362113.1,MGI:MGI:1921991;gbkey=mRNA;gene=C2cd5;product=C2 calcium-dependent domain containing 5%2C transcript variant 5;transcript_id=NM_001362113.1;extra_copy_number=0
CM058246.1	Liftoff	exon	151217336	151217491	.	-	.	ID=exon-NM_001362113.1-6;Parent=rna-NM_001362113.1;Dbxref=GeneID:74741,GenBank:NM_001362113.1,MGI:MGI:1921991;gbkey=mRNA;gene=C2cd5;product=C2 calcium-dependent domain containing 5%2C transcript variant 5;transcript_id=NM_001362113.1;extra_copy_number=0
CM058246.1	Liftoff	exon	151218800	151218895	.	-	.	ID=exon-NM_001362113.1-5;Parent=rna-NM_001362113.1;Dbxref=GeneID:74741,GenBank:NM_001362113.1,MGI:MGI:1921991;gbkey=mRNA;gene=C2cd5;product=C2 calcium-dependent domain containing 5%2C transcript variant 5;transcript_id=NM_001362113.1;extra_copy_number=0
CM058246.1	Liftoff	exon	151220630	151220801	.	-	.	ID=exon-NM_001362113.1-4;Parent=rna-NM_001362113.1;Dbxref=GeneID:74741,GenBank:NM_001362113.1,MGI:MGI:1921991;gbkey=mRNA;gene=C2cd5;product=C2 calcium-dependent domain containing 5%2C transcript variant 5;transcript_id=NM_001362113.1;extra_copy_number=0
CM058246.1	Liftoff	exon	151228066	151228152	.	-	.	ID=exon-NM_001362113.1-3;Parent=rna-NM_001362113.1;Dbxref=GeneID:74741,GenBank:NM_001362113.1,MGI:MGI:1921991;gbkey=mRNA;gene=C2cd5;product=C2 calcium-dependent domain containing 5%2C transcript variant 5;transcript_id=NM_001362113.1;extra_copy_number=0
CM058246.1	Liftoff	exon	151237145	151237263	.	-	.	ID=exon-NM_001362113.1-2;Parent=rna-NM_001362113.1;Dbxref=GeneID:74741,GenBank:NM_001362113.1,MGI:MGI:1921991;gbkey=mRNA;gene=C2cd5;product=C2 calcium-dependent domain containing 5%2C transcript variant 5;transcript_id=NM_001362113.1;extra_copy_number=0
CM058246.1	Liftoff	exon	151237400	151237619	.	-	.	ID=exon-NM_001362113.1-1;Parent=rna-NM_001362113.1;Dbxref=GeneID:74741,GenBank:NM_001362113.1,MGI:MGI:1921991;gbkey=mRNA;gene=C2cd5;product=C2 calcium-dependent domain containing 5%2C transcript variant 5;transcript_id=NM_001362113.1;extra_copy_number=0
CM058246.1	Liftoff	CDS	151149469	151149597	.	-	.	ID=cds-NP_001349042.1;Parent=rna-NM_001362113.1;Dbxref=GeneID:74741,GenBank:NP_001349042.1,MGI:MGI:1921991;Name=NP_001349042.1;Note=isoform 5 is encoded by transcript variant 5;gbkey=CDS;gene=C2cd5;product=C2 domain-containing protein 5 isoform 5;protein_id=NP_001349042.1;extra_copy_number=0
CM058246.1	Liftoff	CDS	151150663	151150809	.	-	.	ID=cds-NP_001349042.1;Parent=rna-NM_001362113.1;Dbxref=GeneID:74741,GenBank:NP_001349042.1,MGI:MGI:1921991;Name=NP_001349042.1;Note=isoform 5 is encoded by transcript variant 5;gbkey=CDS;gene=C2cd5;product=C2 domain-containing protein 5 isoform 5;protein_id=NP_001349042.1;extra_copy_number=0
CM058246.1	Liftoff	CDS	151155344	151155534	.	-	.	ID=cds-NP_001349042.1;Parent=rna-NM_001362113.1;Dbxref=GeneID:74741,GenBank:NP_001349042.1,MGI:MGI:1921991;Name=NP_001349042.1;Note=isoform 5 is encoded by transcript variant 5;gbkey=CDS;gene=C2cd5;product=C2 domain-containing protein 5 isoform 5;protein_id=NP_001349042.1;extra_copy_number=0
CM058246.1	Liftoff	CDS	151156789	151156890	.	-	.	ID=cds-NP_001349042.1;Parent=rna-NM_001362113.1;Dbxref=GeneID:74741,GenBank:NP_001349042.1,MGI:MGI:1921991;Name=NP_001349042.1;Note=isoform 5 is encoded by transcript variant 5;gbkey=CDS;gene=C2cd5;product=C2 domain-containing protein 5 isoform 5;protein_id=NP_001349042.1;extra_copy_number=0
CM058246.1	Liftoff	CDS	151157785	151157835	.	-	.	ID=cds-NP_001349042.1;Parent=rna-NM_001362113.1;Dbxref=GeneID:74741,GenBank:NP_001349042.1,MGI:MGI:1921991;Name=NP_001349042.1;Note=isoform 5 is encoded by transcript variant 5;gbkey=CDS;gene=C2cd5;product=C2 domain-containing protein 5 isoform 5;protein_id=NP_001349042.1;extra_copy_number=0
CM058246.1	Liftoff	CDS	151166621	151166707	.	-	.	ID=cds-NP_001349042.1;Parent=rna-NM_001362113.1;Dbxref=GeneID:74741,GenBank:NP_001349042.1,MGI:MGI:1921991;Name=NP_001349042.1;Note=isoform 5 is encoded by transcript variant 5;gbkey=CDS;gene=C2cd5;product=C2 domain-containing protein 5 isoform 5;protein_id=NP_001349042.1;extra_copy_number=0
CM058246.1	Liftoff	CDS	151167034	151167121	.	-	.	ID=cds-NP_001349042.1;Parent=rna-NM_001362113.1;Dbxref=GeneID:74741,GenBank:NP_001349042.1,MGI:MGI:1921991;Name=NP_001349042.1;Note=isoform 5 is encoded by transcript variant 5;gbkey=CDS;gene=C2cd5;product=C2 domain-containing protein 5 isoform 5;protein_id=NP_001349042.1;extra_copy_number=0
CM058246.1	Liftoff	CDS	151167583	151167672	.	-	.	ID=cds-NP_001349042.1;Parent=rna-NM_001362113.1;Dbxref=GeneID:74741,GenBank:NP_001349042.1,MGI:MGI:1921991;Name=NP_001349042.1;Note=isoform 5 is encoded by transcript variant 5;gbkey=CDS;gene=C2cd5;product=C2 domain-containing protein 5 isoform 5;protein_id=NP_001349042.1;extra_copy_number=0
CM058246.1	Liftoff	CDS	151168239	151168337	.	-	.	ID=cds-NP_001349042.1;Parent=rna-NM_001362113.1;Dbxref=GeneID:74741,GenBank:NP_001349042.1,MGI:MGI:1921991;Name=NP_001349042.1;Note=isoform 5 is encoded by transcript variant 5;gbkey=CDS;gene=C2cd5;product=C2 domain-containing protein 5 isoform 5;protein_id=NP_001349042.1;extra_copy_number=0
CM058246.1	Liftoff	CDS	151168706	151168767	.	-	.	ID=cds-NP_001349042.1;Parent=rna-NM_001362113.1;Dbxref=GeneID:74741,GenBank:NP_001349042.1,MGI:MGI:1921991;Name=NP_001349042.1;Note=isoform 5 is encoded by transcript variant 5;gbkey=CDS;gene=C2cd5;product=C2 domain-containing protein 5 isoform 5;protein_id=NP_001349042.1;extra_copy_number=0
CM058246.1	Liftoff	CDS	151169023	151169086	.	-	.	ID=cds-NP_001349042.1;Parent=rna-NM_001362113.1;Dbxref=GeneID:74741,GenBank:NP_001349042.1,MGI:MGI:1921991;Name=NP_001349042.1;Note=isoform 5 is encoded by transcript variant 5;gbkey=CDS;gene=C2cd5;product=C2 domain-containing protein 5 isoform 5;protein_id=NP_001349042.1;extra_copy_number=0
CM058246.1	Liftoff	CDS	151172483	151172623	.	-	.	ID=cds-NP_001349042.1;Parent=rna-NM_001362113.1;Dbxref=GeneID:74741,GenBank:NP_001349042.1,MGI:MGI:1921991;Name=NP_001349042.1;Note=isoform 5 is encoded by transcript variant 5;gbkey=CDS;gene=C2cd5;product=C2 domain-containing protein 5 isoform 5;protein_id=NP_001349042.1;extra_copy_number=0
CM058246.1	Liftoff	CDS	151173698	151173862	.	-	.	ID=cds-NP_001349042.1;Parent=rna-NM_001362113.1;Dbxref=GeneID:74741,GenBank:NP_001349042.1,MGI:MGI:1921991;Name=NP_001349042.1;Note=isoform 5 is encoded by transcript variant 5;gbkey=CDS;gene=C2cd5;product=C2 domain-containing protein 5 isoform 5;protein_id=NP_001349042.1;extra_copy_number=0
CM058246.1	Liftoff	CDS	151176286	151176472	.	-	.	ID=cds-NP_001349042.1;Parent=rna-NM_001362113.1;Dbxref=GeneID:74741,GenBank:NP_001349042.1,MGI:MGI:1921991;Name=NP_001349042.1;Note=isoform 5 is encoded by transcript variant 5;gbkey=CDS;gene=C2cd5;product=C2 domain-containing protein 5 isoform 5;protein_id=NP_001349042.1;extra_copy_number=0
CM058246.1	Liftoff	CDS	151178815	151179006	.	-	.	ID=cds-NP_001349042.1;Parent=rna-NM_001362113.1;Dbxref=GeneID:74741,GenBank:NP_001349042.1,MGI:MGI:1921991;Name=NP_001349042.1;Note=isoform 5 is encoded by transcript variant 5;gbkey=CDS;gene=C2cd5;product=C2 domain-containing protein 5 isoform 5;protein_id=NP_001349042.1;extra_copy_number=0
CM058246.1	Liftoff	CDS	151184506	151184601	.	-	.	ID=cds-NP_001349042.1;Parent=rna-NM_001362113.1;Dbxref=GeneID:74741,GenBank:NP_001349042.1,MGI:MGI:1921991;Name=NP_001349042.1;Note=isoform 5 is encoded by transcript variant 5;gbkey=CDS;gene=C2cd5;product=C2 domain-containing protein 5 isoform 5;protein_id=NP_001349042.1;extra_copy_number=0
CM058246.1	Liftoff	CDS	151187588	151187702	.	-	.	ID=cds-NP_001349042.1;Parent=rna-NM_001362113.1;Dbxref=GeneID:74741,GenBank:NP_001349042.1,MGI:MGI:1921991;Name=NP_001349042.1;Note=isoform 5 is encoded by transcript variant 5;gbkey=CDS;gene=C2cd5;product=C2 domain-containing protein 5 isoform 5;protein_id=NP_001349042.1;extra_copy_number=0
CM058246.1	Liftoff	CDS	151196611	151196676	.	-	.	ID=cds-NP_001349042.1;Parent=rna-NM_001362113.1;Dbxref=GeneID:74741,GenBank:NP_001349042.1,MGI:MGI:1921991;Name=NP_001349042.1;Note=isoform 5 is encoded by transcript variant 5;gbkey=CDS;gene=C2cd5;product=C2 domain-containing protein 5 isoform 5;protein_id=NP_001349042.1;extra_copy_number=0
CM058246.1	Liftoff	CDS	151199218	151199326	.	-	.	ID=cds-NP_001349042.1;Parent=rna-NM_001362113.1;Dbxref=GeneID:74741,GenBank:NP_001349042.1,MGI:MGI:1921991;Name=NP_001349042.1;Note=isoform 5 is encoded by transcript variant 5;gbkey=CDS;gene=C2cd5;product=C2 domain-containing protein 5 isoform 5;protein_id=NP_001349042.1;extra_copy_number=0
CM058246.1	Liftoff	CDS	151203651	151203683	.	-	.	ID=cds-NP_001349042.1;Parent=rna-NM_001362113.1;Dbxref=GeneID:74741,GenBank:NP_001349042.1,MGI:MGI:1921991;Name=NP_001349042.1;Note=isoform 5 is encoded by transcript variant 5;gbkey=CDS;gene=C2cd5;product=C2 domain-containing protein 5 isoform 5;protein_id=NP_001349042.1;extra_copy_number=0
CM058246.1	Liftoff	CDS	151204521	151204606	.	-	.	ID=cds-NP_001349042.1;Parent=rna-NM_001362113.1;Dbxref=GeneID:74741,GenBank:NP_001349042.1,MGI:MGI:1921991;Name=NP_001349042.1;Note=isoform 5 is encoded by transcript variant 5;gbkey=CDS;gene=C2cd5;product=C2 domain-containing protein 5 isoform 5;protein_id=NP_001349042.1;extra_copy_number=0
CM058246.1	Liftoff	CDS	151211128	151211252	.	-	.	ID=cds-NP_001349042.1;Parent=rna-NM_001362113.1;Dbxref=GeneID:74741,GenBank:NP_001349042.1,MGI:MGI:1921991;Name=NP_001349042.1;Note=isoform 5 is encoded by transcript variant 5;gbkey=CDS;gene=C2cd5;product=C2 domain-containing protein 5 isoform 5;protein_id=NP_001349042.1;extra_copy_number=0
CM058246.1	Liftoff	CDS	151215730	151215928	.	-	.	ID=cds-NP_001349042.1;Parent=rna-NM_001362113.1;Dbxref=GeneID:74741,GenBank:NP_001349042.1,MGI:MGI:1921991;Name=NP_001349042.1;Note=isoform 5 is encoded by transcript variant 5;gbkey=CDS;gene=C2cd5;product=C2 domain-containing protein 5 isoform 5;protein_id=NP_001349042.1;extra_copy_number=0
CM058246.1	Liftoff	CDS	151217336	151217491	.	-	.	ID=cds-NP_001349042.1;Parent=rna-NM_001362113.1;Dbxref=GeneID:74741,GenBank:NP_001349042.1,MGI:MGI:1921991;Name=NP_001349042.1;Note=isoform 5 is encoded by transcript variant 5;gbkey=CDS;gene=C2cd5;product=C2 domain-containing protein 5 isoform 5;protein_id=NP_001349042.1;extra_copy_number=0
CM058246.1	Liftoff	CDS	151218800	151218895	.	-	.	ID=cds-NP_001349042.1;Parent=rna-NM_001362113.1;Dbxref=GeneID:74741,GenBank:NP_001349042.1,MGI:MGI:1921991;Name=NP_001349042.1;Note=isoform 5 is encoded by transcript variant 5;gbkey=CDS;gene=C2cd5;product=C2 domain-containing protein 5 isoform 5;protein_id=NP_001349042.1;extra_copy_number=0
CM058246.1	Liftoff	CDS	151220630	151220801	.	-	.	ID=cds-NP_001349042.1;Parent=rna-NM_001362113.1;Dbxref=GeneID:74741,GenBank:NP_001349042.1,MGI:MGI:1921991;Name=NP_001349042.1;Note=isoform 5 is encoded by transcript variant 5;gbkey=CDS;gene=C2cd5;product=C2 domain-containing protein 5 isoform 5;protein_id=NP_001349042.1;extra_copy_number=0
CM058246.1	Liftoff	CDS	151228066	151228152	.	-	.	ID=cds-NP_001349042.1;Parent=rna-NM_001362113.1;Dbxref=GeneID:74741,GenBank:NP_001349042.1,MGI:MGI:1921991;Name=NP_001349042.1;Note=isoform 5 is encoded by transcript variant 5;gbkey=CDS;gene=C2cd5;product=C2 domain-containing protein 5 isoform 5;protein_id=NP_001349042.1;extra_copy_number=0
CM058246.1	Liftoff	CDS	151237145	151237234	.	-	.	ID=cds-NP_001349042.1;Parent=rna-NM_001362113.1;Dbxref=GeneID:74741,GenBank:NP_001349042.1,MGI:MGI:1921991;Name=NP_001349042.1;Note=isoform 5 is encoded by transcript variant 5;gbkey=CDS;gene=C2cd5;product=C2 domain-containing protein 5 isoform 5;protein_id=NP_001349042.1;extra_copy_number=0
CM058246.1	Liftoff	mRNA	151148381	151237619	.	-	.	ID=rna-NM_001362114.1;Parent=gene-C2cd5;Dbxref=GeneID:74741,GenBank:NM_001362114.1,MGI:MGI:1921991;Name=NM_001362114.1;gbkey=mRNA;gene=C2cd5;product=C2 calcium-dependent domain containing 5%2C transcript variant 6;transcript_id=NM_001362114.1;matches_ref_protein=True;valid_ORF=True;extra_copy_number=0
CM058246.1	Liftoff	exon	151148381	151149597	.	-	.	ID=exon-NM_001362114.1-27;Parent=rna-NM_001362114.1;Dbxref=GeneID:74741,GenBank:NM_001362114.1,MGI:MGI:1921991;gbkey=mRNA;gene=C2cd5;product=C2 calcium-dependent domain containing 5%2C transcript variant 6;transcript_id=NM_001362114.1;extra_copy_number=0
CM058246.1	Liftoff	exon	151150663	151150809	.	-	.	ID=exon-NM_001362114.1-26;Parent=rna-NM_001362114.1;Dbxref=GeneID:74741,GenBank:NM_001362114.1,MGI:MGI:1921991;gbkey=mRNA;gene=C2cd5;product=C2 calcium-dependent domain containing 5%2C transcript variant 6;transcript_id=NM_001362114.1;extra_copy_number=0
CM058246.1	Liftoff	exon	151155344	151155534	.	-	.	ID=exon-NM_001362114.1-25;Parent=rna-NM_001362114.1;Dbxref=GeneID:74741,GenBank:NM_001362114.1,MGI:MGI:1921991;gbkey=mRNA;gene=C2cd5;product=C2 calcium-dependent domain containing 5%2C transcript variant 6;transcript_id=NM_001362114.1;extra_copy_number=0
CM058246.1	Liftoff	exon	151157785	151157835	.	-	.	ID=exon-NM_001362114.1-24;Parent=rna-NM_001362114.1;Dbxref=GeneID:74741,GenBank:NM_001362114.1,MGI:MGI:1921991;gbkey=mRNA;gene=C2cd5;product=C2 calcium-dependent domain containing 5%2C transcript variant 6;transcript_id=NM_001362114.1;extra_copy_number=0
CM058246.1	Liftoff	exon	151166621	151166707	.	-	.	ID=exon-NM_001362114.1-23;Parent=rna-NM_001362114.1;Dbxref=GeneID:74741,GenBank:NM_001362114.1,MGI:MGI:1921991;gbkey=mRNA;gene=C2cd5;product=C2 calcium-dependent domain containing 5%2C transcript variant 6;transcript_id=NM_001362114.1;extra_copy_number=0
CM058246.1	Liftoff	exon	151167034	151167121	.	-	.	ID=exon-NM_001362114.1-22;Parent=rna-NM_001362114.1;Dbxref=GeneID:74741,GenBank:NM_001362114.1,MGI:MGI:1921991;gbkey=mRNA;gene=C2cd5;product=C2 calcium-dependent domain containing 5%2C transcript variant 6;transcript_id=NM_001362114.1;extra_copy_number=0
CM058246.1	Liftoff	exon	151167583	151167672	.	-	.	ID=exon-NM_001362114.1-21;Parent=rna-NM_001362114.1;Dbxref=GeneID:74741,GenBank:NM_001362114.1,MGI:MGI:1921991;gbkey=mRNA;gene=C2cd5;product=C2 calcium-dependent domain containing 5%2C transcript variant 6;transcript_id=NM_001362114.1;extra_copy_number=0
CM058246.1	Liftoff	exon	151168239	151168337	.	-	.	ID=exon-NM_001362114.1-20;Parent=rna-NM_001362114.1;Dbxref=GeneID:74741,GenBank:NM_001362114.1,MGI:MGI:1921991;gbkey=mRNA;gene=C2cd5;product=C2 calcium-dependent domain containing 5%2C transcript variant 6;transcript_id=NM_001362114.1;extra_copy_number=0
CM058246.1	Liftoff	exon	151168706	151168767	.	-	.	ID=exon-NM_001362114.1-19;Parent=rna-NM_001362114.1;Dbxref=GeneID:74741,GenBank:NM_001362114.1,MGI:MGI:1921991;gbkey=mRNA;gene=C2cd5;product=C2 calcium-dependent domain containing 5%2C transcript variant 6;transcript_id=NM_001362114.1;extra_copy_number=0
CM058246.1	Liftoff	exon	151169023	151169086	.	-	.	ID=exon-NM_001362114.1-18;Parent=rna-NM_001362114.1;Dbxref=GeneID:74741,GenBank:NM_001362114.1,MGI:MGI:1921991;gbkey=mRNA;gene=C2cd5;product=C2 calcium-dependent domain containing 5%2C transcript variant 6;transcript_id=NM_001362114.1;extra_copy_number=0
CM058246.1	Liftoff	exon	151172483	151172623	.	-	.	ID=exon-NM_001362114.1-17;Parent=rna-NM_001362114.1;Dbxref=GeneID:74741,GenBank:NM_001362114.1,MGI:MGI:1921991;gbkey=mRNA;gene=C2cd5;product=C2 calcium-dependent domain containing 5%2C transcript variant 6;transcript_id=NM_001362114.1;extra_copy_number=0
CM058246.1	Liftoff	exon	151173698	151173862	.	-	.	ID=exon-NM_001362114.1-16;Parent=rna-NM_001362114.1;Dbxref=GeneID:74741,GenBank:NM_001362114.1,MGI:MGI:1921991;gbkey=mRNA;gene=C2cd5;product=C2 calcium-dependent domain containing 5%2C transcript variant 6;transcript_id=NM_001362114.1;extra_copy_number=0
CM058246.1	Liftoff	exon	151176286	151176472	.	-	.	ID=exon-NM_001362114.1-15;Parent=rna-NM_001362114.1;Dbxref=GeneID:74741,GenBank:NM_001362114.1,MGI:MGI:1921991;gbkey=mRNA;gene=C2cd5;product=C2 calcium-dependent domain containing 5%2C transcript variant 6;transcript_id=NM_001362114.1;extra_copy_number=0
CM058246.1	Liftoff	exon	151178815	151179006	.	-	.	ID=exon-NM_001362114.1-14;Parent=rna-NM_001362114.1;Dbxref=GeneID:74741,GenBank:NM_001362114.1,MGI:MGI:1921991;gbkey=mRNA;gene=C2cd5;product=C2 calcium-dependent domain containing 5%2C transcript variant 6;transcript_id=NM_001362114.1;extra_copy_number=0
CM058246.1	Liftoff	exon	151184506	151184601	.	-	.	ID=exon-NM_001362114.1-13;Parent=rna-NM_001362114.1;Dbxref=GeneID:74741,GenBank:NM_001362114.1,MGI:MGI:1921991;gbkey=mRNA;gene=C2cd5;product=C2 calcium-dependent domain containing 5%2C transcript variant 6;transcript_id=NM_001362114.1;extra_copy_number=0
CM058246.1	Liftoff	exon	151187588	151187702	.	-	.	ID=exon-NM_001362114.1-12;Parent=rna-NM_001362114.1;Dbxref=GeneID:74741,GenBank:NM_001362114.1,MGI:MGI:1921991;gbkey=mRNA;gene=C2cd5;product=C2 calcium-dependent domain containing 5%2C transcript variant 6;transcript_id=NM_001362114.1;extra_copy_number=0
CM058246.1	Liftoff	exon	151196611	151196676	.	-	.	ID=exon-NM_001362114.1-11;Parent=rna-NM_001362114.1;Dbxref=GeneID:74741,GenBank:NM_001362114.1,MGI:MGI:1921991;gbkey=mRNA;gene=C2cd5;product=C2 calcium-dependent domain containing 5%2C transcript variant 6;transcript_id=NM_001362114.1;extra_copy_number=0
CM058246.1	Liftoff	exon	151199218	151199326	.	-	.	ID=exon-NM_001362114.1-10;Parent=rna-NM_001362114.1;Dbxref=GeneID:74741,GenBank:NM_001362114.1,MGI:MGI:1921991;gbkey=mRNA;gene=C2cd5;product=C2 calcium-dependent domain containing 5%2C transcript variant 6;transcript_id=NM_001362114.1;extra_copy_number=0
CM058246.1	Liftoff	exon	151204521	151204606	.	-	.	ID=exon-NM_001362114.1-9;Parent=rna-NM_001362114.1;Dbxref=GeneID:74741,GenBank:NM_001362114.1,MGI:MGI:1921991;gbkey=mRNA;gene=C2cd5;product=C2 calcium-dependent domain containing 5%2C transcript variant 6;transcript_id=NM_001362114.1;extra_copy_number=0
CM058246.1	Liftoff	exon	151211128	151211252	.	-	.	ID=exon-NM_001362114.1-8;Parent=rna-NM_001362114.1;Dbxref=GeneID:74741,GenBank:NM_001362114.1,MGI:MGI:1921991;gbkey=mRNA;gene=C2cd5;product=C2 calcium-dependent domain containing 5%2C transcript variant 6;transcript_id=NM_001362114.1;extra_copy_number=0
CM058246.1	Liftoff	exon	151215730	151215928	.	-	.	ID=exon-NM_001362114.1-7;Parent=rna-NM_001362114.1;Dbxref=GeneID:74741,GenBank:NM_001362114.1,MGI:MGI:1921991;gbkey=mRNA;gene=C2cd5;product=C2 calcium-dependent domain containing 5%2C transcript variant 6;transcript_id=NM_001362114.1;extra_copy_number=0
CM058246.1	Liftoff	exon	151217336	151217491	.	-	.	ID=exon-NM_001362114.1-6;Parent=rna-NM_001362114.1;Dbxref=GeneID:74741,GenBank:NM_001362114.1,MGI:MGI:1921991;gbkey=mRNA;gene=C2cd5;product=C2 calcium-dependent domain containing 5%2C transcript variant 6;transcript_id=NM_001362114.1;extra_copy_number=0
CM058246.1	Liftoff	exon	151218800	151218895	.	-	.	ID=exon-NM_001362114.1-5;Parent=rna-NM_001362114.1;Dbxref=GeneID:74741,GenBank:NM_001362114.1,MGI:MGI:1921991;gbkey=mRNA;gene=C2cd5;product=C2 calcium-dependent domain containing 5%2C transcript variant 6;transcript_id=NM_001362114.1;extra_copy_number=0
CM058246.1	Liftoff	exon	151220630	151220801	.	-	.	ID=exon-NM_001362114.1-4;Parent=rna-NM_001362114.1;Dbxref=GeneID:74741,GenBank:NM_001362114.1,MGI:MGI:1921991;gbkey=mRNA;gene=C2cd5;product=C2 calcium-dependent domain containing 5%2C transcript variant 6;transcript_id=NM_001362114.1;extra_copy_number=0
CM058246.1	Liftoff	exon	151228066	151228152	.	-	.	ID=exon-NM_001362114.1-3;Parent=rna-NM_001362114.1;Dbxref=GeneID:74741,GenBank:NM_001362114.1,MGI:MGI:1921991;gbkey=mRNA;gene=C2cd5;product=C2 calcium-dependent domain containing 5%2C transcript variant 6;transcript_id=NM_001362114.1;extra_copy_number=0
CM058246.1	Liftoff	exon	151237145	151237263	.	-	.	ID=exon-NM_001362114.1-2;Parent=rna-NM_001362114.1;Dbxref=GeneID:74741,GenBank:NM_001362114.1,MGI:MGI:1921991;gbkey=mRNA;gene=C2cd5;product=C2 calcium-dependent domain containing 5%2C transcript variant 6;transcript_id=NM_001362114.1;extra_copy_number=0
CM058246.1	Liftoff	exon	151237400	151237619	.	-	.	ID=exon-NM_001362114.1-1;Parent=rna-NM_001362114.1;Dbxref=GeneID:74741,GenBank:NM_001362114.1,MGI:MGI:1921991;gbkey=mRNA;gene=C2cd5;product=C2 calcium-dependent domain containing 5%2C transcript variant 6;transcript_id=NM_001362114.1;extra_copy_number=0
CM058246.1	Liftoff	CDS	151149469	151149597	.	-	.	ID=cds-NP_001349043.1;Parent=rna-NM_001362114.1;Dbxref=GeneID:74741,GenBank:NP_001349043.1,MGI:MGI:1921991;Name=NP_001349043.1;Note=isoform 6 is encoded by transcript variant 6;gbkey=CDS;gene=C2cd5;product=C2 domain-containing protein 5 isoform 6;protein_id=NP_001349043.1;extra_copy_number=0
CM058246.1	Liftoff	CDS	151150663	151150809	.	-	.	ID=cds-NP_001349043.1;Parent=rna-NM_001362114.1;Dbxref=GeneID:74741,GenBank:NP_001349043.1,MGI:MGI:1921991;Name=NP_001349043.1;Note=isoform 6 is encoded by transcript variant 6;gbkey=CDS;gene=C2cd5;product=C2 domain-containing protein 5 isoform 6;protein_id=NP_001349043.1;extra_copy_number=0
CM058246.1	Liftoff	CDS	151155344	151155534	.	-	.	ID=cds-NP_001349043.1;Parent=rna-NM_001362114.1;Dbxref=GeneID:74741,GenBank:NP_001349043.1,MGI:MGI:1921991;Name=NP_001349043.1;Note=isoform 6 is encoded by transcript variant 6;gbkey=CDS;gene=C2cd5;product=C2 domain-containing protein 5 isoform 6;protein_id=NP_001349043.1;extra_copy_number=0
CM058246.1	Liftoff	CDS	151157785	151157835	.	-	.	ID=cds-NP_001349043.1;Parent=rna-NM_001362114.1;Dbxref=GeneID:74741,GenBank:NP_001349043.1,MGI:MGI:1921991;Name=NP_001349043.1;Note=isoform 6 is encoded by transcript variant 6;gbkey=CDS;gene=C2cd5;product=C2 domain-containing protein 5 isoform 6;protein_id=NP_001349043.1;extra_copy_number=0
CM058246.1	Liftoff	CDS	151166621	151166707	.	-	.	ID=cds-NP_001349043.1;Parent=rna-NM_001362114.1;Dbxref=GeneID:74741,GenBank:NP_001349043.1,MGI:MGI:1921991;Name=NP_001349043.1;Note=isoform 6 is encoded by transcript variant 6;gbkey=CDS;gene=C2cd5;product=C2 domain-containing protein 5 isoform 6;protein_id=NP_001349043.1;extra_copy_number=0
CM058246.1	Liftoff	CDS	151167034	151167121	.	-	.	ID=cds-NP_001349043.1;Parent=rna-NM_001362114.1;Dbxref=GeneID:74741,GenBank:NP_001349043.1,MGI:MGI:1921991;Name=NP_001349043.1;Note=isoform 6 is encoded by transcript variant 6;gbkey=CDS;gene=C2cd5;product=C2 domain-containing protein 5 isoform 6;protein_id=NP_001349043.1;extra_copy_number=0
CM058246.1	Liftoff	CDS	151167583	151167672	.	-	.	ID=cds-NP_001349043.1;Parent=rna-NM_001362114.1;Dbxref=GeneID:74741,GenBank:NP_001349043.1,MGI:MGI:1921991;Name=NP_001349043.1;Note=isoform 6 is encoded by transcript variant 6;gbkey=CDS;gene=C2cd5;product=C2 domain-containing protein 5 isoform 6;protein_id=NP_001349043.1;extra_copy_number=0
CM058246.1	Liftoff	CDS	151168239	151168337	.	-	.	ID=cds-NP_001349043.1;Parent=rna-NM_001362114.1;Dbxref=GeneID:74741,GenBank:NP_001349043.1,MGI:MGI:1921991;Name=NP_001349043.1;Note=isoform 6 is encoded by transcript variant 6;gbkey=CDS;gene=C2cd5;product=C2 domain-containing protein 5 isoform 6;protein_id=NP_001349043.1;extra_copy_number=0
CM058246.1	Liftoff	CDS	151168706	151168767	.	-	.	ID=cds-NP_001349043.1;Parent=rna-NM_001362114.1;Dbxref=GeneID:74741,GenBank:NP_001349043.1,MGI:MGI:1921991;Name=NP_001349043.1;Note=isoform 6 is encoded by transcript variant 6;gbkey=CDS;gene=C2cd5;product=C2 domain-containing protein 5 isoform 6;protein_id=NP_001349043.1;extra_copy_number=0
CM058246.1	Liftoff	CDS	151169023	151169086	.	-	.	ID=cds-NP_001349043.1;Parent=rna-NM_001362114.1;Dbxref=GeneID:74741,GenBank:NP_001349043.1,MGI:MGI:1921991;Name=NP_001349043.1;Note=isoform 6 is encoded by transcript variant 6;gbkey=CDS;gene=C2cd5;product=C2 domain-containing protein 5 isoform 6;protein_id=NP_001349043.1;extra_copy_number=0
CM058246.1	Liftoff	CDS	151172483	151172623	.	-	.	ID=cds-NP_001349043.1;Parent=rna-NM_001362114.1;Dbxref=GeneID:74741,GenBank:NP_001349043.1,MGI:MGI:1921991;Name=NP_001349043.1;Note=isoform 6 is encoded by transcript variant 6;gbkey=CDS;gene=C2cd5;product=C2 domain-containing protein 5 isoform 6;protein_id=NP_001349043.1;extra_copy_number=0
CM058246.1	Liftoff	CDS	151173698	151173862	.	-	.	ID=cds-NP_001349043.1;Parent=rna-NM_001362114.1;Dbxref=GeneID:74741,GenBank:NP_001349043.1,MGI:MGI:1921991;Name=NP_001349043.1;Note=isoform 6 is encoded by transcript variant 6;gbkey=CDS;gene=C2cd5;product=C2 domain-containing protein 5 isoform 6;protein_id=NP_001349043.1;extra_copy_number=0
CM058246.1	Liftoff	CDS	151176286	151176472	.	-	.	ID=cds-NP_001349043.1;Parent=rna-NM_001362114.1;Dbxref=GeneID:74741,GenBank:NP_001349043.1,MGI:MGI:1921991;Name=NP_001349043.1;Note=isoform 6 is encoded by transcript variant 6;gbkey=CDS;gene=C2cd5;product=C2 domain-containing protein 5 isoform 6;protein_id=NP_001349043.1;extra_copy_number=0
CM058246.1	Liftoff	CDS	151178815	151179006	.	-	.	ID=cds-NP_001349043.1;Parent=rna-NM_001362114.1;Dbxref=GeneID:74741,GenBank:NP_001349043.1,MGI:MGI:1921991;Name=NP_001349043.1;Note=isoform 6 is encoded by transcript variant 6;gbkey=CDS;gene=C2cd5;product=C2 domain-containing protein 5 isoform 6;protein_id=NP_001349043.1;extra_copy_number=0
CM058246.1	Liftoff	CDS	151184506	151184601	.	-	.	ID=cds-NP_001349043.1;Parent=rna-NM_001362114.1;Dbxref=GeneID:74741,GenBank:NP_001349043.1,MGI:MGI:1921991;Name=NP_001349043.1;Note=isoform 6 is encoded by transcript variant 6;gbkey=CDS;gene=C2cd5;product=C2 domain-containing protein 5 isoform 6;protein_id=NP_001349043.1;extra_copy_number=0
CM058246.1	Liftoff	CDS	151187588	151187702	.	-	.	ID=cds-NP_001349043.1;Parent=rna-NM_001362114.1;Dbxref=GeneID:74741,GenBank:NP_001349043.1,MGI:MGI:1921991;Name=NP_001349043.1;Note=isoform 6 is encoded by transcript variant 6;gbkey=CDS;gene=C2cd5;product=C2 domain-containing protein 5 isoform 6;protein_id=NP_001349043.1;extra_copy_number=0
CM058246.1	Liftoff	CDS	151196611	151196676	.	-	.	ID=cds-NP_001349043.1;Parent=rna-NM_001362114.1;Dbxref=GeneID:74741,GenBank:NP_001349043.1,MGI:MGI:1921991;Name=NP_001349043.1;Note=isoform 6 is encoded by transcript variant 6;gbkey=CDS;gene=C2cd5;product=C2 domain-containing protein 5 isoform 6;protein_id=NP_001349043.1;extra_copy_number=0
CM058246.1	Liftoff	CDS	151199218	151199326	.	-	.	ID=cds-NP_001349043.1;Parent=rna-NM_001362114.1;Dbxref=GeneID:74741,GenBank:NP_001349043.1,MGI:MGI:1921991;Name=NP_001349043.1;Note=isoform 6 is encoded by transcript variant 6;gbkey=CDS;gene=C2cd5;product=C2 domain-containing protein 5 isoform 6;protein_id=NP_001349043.1;extra_copy_number=0
CM058246.1	Liftoff	CDS	151204521	151204606	.	-	.	ID=cds-NP_001349043.1;Parent=rna-NM_001362114.1;Dbxref=GeneID:74741,GenBank:NP_001349043.1,MGI:MGI:1921991;Name=NP_001349043.1;Note=isoform 6 is encoded by transcript variant 6;gbkey=CDS;gene=C2cd5;product=C2 domain-containing protein 5 isoform 6;protein_id=NP_001349043.1;extra_copy_number=0
CM058246.1	Liftoff	CDS	151211128	151211252	.	-	.	ID=cds-NP_001349043.1;Parent=rna-NM_001362114.1;Dbxref=GeneID:74741,GenBank:NP_001349043.1,MGI:MGI:1921991;Name=NP_001349043.1;Note=isoform 6 is encoded by transcript variant 6;gbkey=CDS;gene=C2cd5;product=C2 domain-containing protein 5 isoform 6;protein_id=NP_001349043.1;extra_copy_number=0
CM058246.1	Liftoff	CDS	151215730	151215928	.	-	.	ID=cds-NP_001349043.1;Parent=rna-NM_001362114.1;Dbxref=GeneID:74741,GenBank:NP_001349043.1,MGI:MGI:1921991;Name=NP_001349043.1;Note=isoform 6 is encoded by transcript variant 6;gbkey=CDS;gene=C2cd5;product=C2 domain-containing protein 5 isoform 6;protein_id=NP_001349043.1;extra_copy_number=0
CM058246.1	Liftoff	CDS	151217336	151217491	.	-	.	ID=cds-NP_001349043.1;Parent=rna-NM_001362114.1;Dbxref=GeneID:74741,GenBank:NP_001349043.1,MGI:MGI:1921991;Name=NP_001349043.1;Note=isoform 6 is encoded by transcript variant 6;gbkey=CDS;gene=C2cd5;product=C2 domain-containing protein 5 isoform 6;protein_id=NP_001349043.1;extra_copy_number=0
CM058246.1	Liftoff	CDS	151218800	151218895	.	-	.	ID=cds-NP_001349043.1;Parent=rna-NM_001362114.1;Dbxref=GeneID:74741,GenBank:NP_001349043.1,MGI:MGI:1921991;Name=NP_001349043.1;Note=isoform 6 is encoded by transcript variant 6;gbkey=CDS;gene=C2cd5;product=C2 domain-containing protein 5 isoform 6;protein_id=NP_001349043.1;extra_copy_number=0
CM058246.1	Liftoff	CDS	151220630	151220801	.	-	.	ID=cds-NP_001349043.1;Parent=rna-NM_001362114.1;Dbxref=GeneID:74741,GenBank:NP_001349043.1,MGI:MGI:1921991;Name=NP_001349043.1;Note=isoform 6 is encoded by transcript variant 6;gbkey=CDS;gene=C2cd5;product=C2 domain-containing protein 5 isoform 6;protein_id=NP_001349043.1;extra_copy_number=0
CM058246.1	Liftoff	CDS	151228066	151228152	.	-	.	ID=cds-NP_001349043.1;Parent=rna-NM_001362114.1;Dbxref=GeneID:74741,GenBank:NP_001349043.1,MGI:MGI:1921991;Name=NP_001349043.1;Note=isoform 6 is encoded by transcript variant 6;gbkey=CDS;gene=C2cd5;product=C2 domain-containing protein 5 isoform 6;protein_id=NP_001349043.1;extra_copy_number=0
CM058246.1	Liftoff	CDS	151237145	151237234	.	-	.	ID=cds-NP_001349043.1;Parent=rna-NM_001362114.1;Dbxref=GeneID:74741,GenBank:NP_001349043.1,MGI:MGI:1921991;Name=NP_001349043.1;Note=isoform 6 is encoded by transcript variant 6;gbkey=CDS;gene=C2cd5;product=C2 domain-containing protein 5 isoform 6;protein_id=NP_001349043.1;extra_copy_number=0
CM058246.1	Liftoff	mRNA	151148381	151237619	.	-	.	ID=rna-NM_001362115.1;Parent=gene-C2cd5;Dbxref=GeneID:74741,GenBank:NM_001362115.1,MGI:MGI:1921991;Name=NM_001362115.1;gbkey=mRNA;gene=C2cd5;product=C2 calcium-dependent domain containing 5%2C transcript variant 7;tag=RefSeq Select;transcript_id=NM_001362115.1;matches_ref_protein=True;valid_ORF=True;extra_copy_number=0
CM058246.1	Liftoff	exon	151148381	151149597	.	-	.	ID=exon-NM_001362115.1-27;Parent=rna-NM_001362115.1;Dbxref=GeneID:74741,GenBank:NM_001362115.1,MGI:MGI:1921991;gbkey=mRNA;gene=C2cd5;product=C2 calcium-dependent domain containing 5%2C transcript variant 7;tag=RefSeq Select;transcript_id=NM_001362115.1;extra_copy_number=0
CM058246.1	Liftoff	exon	151150663	151150809	.	-	.	ID=exon-NM_001362115.1-26;Parent=rna-NM_001362115.1;Dbxref=GeneID:74741,GenBank:NM_001362115.1,MGI:MGI:1921991;gbkey=mRNA;gene=C2cd5;product=C2 calcium-dependent domain containing 5%2C transcript variant 7;tag=RefSeq Select;transcript_id=NM_001362115.1;extra_copy_number=0
CM058246.1	Liftoff	exon	151155344	151155534	.	-	.	ID=exon-NM_001362115.1-25;Parent=rna-NM_001362115.1;Dbxref=GeneID:74741,GenBank:NM_001362115.1,MGI:MGI:1921991;gbkey=mRNA;gene=C2cd5;product=C2 calcium-dependent domain containing 5%2C transcript variant 7;tag=RefSeq Select;transcript_id=NM_001362115.1;extra_copy_number=0
CM058246.1	Liftoff	exon	151156789	151156890	.	-	.	ID=exon-NM_001362115.1-24;Parent=rna-NM_001362115.1;Dbxref=GeneID:74741,GenBank:NM_001362115.1,MGI:MGI:1921991;gbkey=mRNA;gene=C2cd5;product=C2 calcium-dependent domain containing 5%2C transcript variant 7;tag=RefSeq Select;transcript_id=NM_001362115.1;extra_copy_number=0
CM058246.1	Liftoff	exon	151157785	151157835	.	-	.	ID=exon-NM_001362115.1-23;Parent=rna-NM_001362115.1;Dbxref=GeneID:74741,GenBank:NM_001362115.1,MGI:MGI:1921991;gbkey=mRNA;gene=C2cd5;product=C2 calcium-dependent domain containing 5%2C transcript variant 7;tag=RefSeq Select;transcript_id=NM_001362115.1;extra_copy_number=0
CM058246.1	Liftoff	exon	151166621	151166707	.	-	.	ID=exon-NM_001362115.1-22;Parent=rna-NM_001362115.1;Dbxref=GeneID:74741,GenBank:NM_001362115.1,MGI:MGI:1921991;gbkey=mRNA;gene=C2cd5;product=C2 calcium-dependent domain containing 5%2C transcript variant 7;tag=RefSeq Select;transcript_id=NM_001362115.1;extra_copy_number=0
CM058246.1	Liftoff	exon	151167034	151167121	.	-	.	ID=exon-NM_001362115.1-21;Parent=rna-NM_001362115.1;Dbxref=GeneID:74741,GenBank:NM_001362115.1,MGI:MGI:1921991;gbkey=mRNA;gene=C2cd5;product=C2 calcium-dependent domain containing 5%2C transcript variant 7;tag=RefSeq Select;transcript_id=NM_001362115.1;extra_copy_number=0
CM058246.1	Liftoff	exon	151167583	151167672	.	-	.	ID=exon-NM_001362115.1-20;Parent=rna-NM_001362115.1;Dbxref=GeneID:74741,GenBank:NM_001362115.1,MGI:MGI:1921991;gbkey=mRNA;gene=C2cd5;product=C2 calcium-dependent domain containing 5%2C transcript variant 7;tag=RefSeq Select;transcript_id=NM_001362115.1;extra_copy_number=0
CM058246.1	Liftoff	exon	151168239	151168337	.	-	.	ID=exon-NM_001362115.1-19;Parent=rna-NM_001362115.1;Dbxref=GeneID:74741,GenBank:NM_001362115.1,MGI:MGI:1921991;gbkey=mRNA;gene=C2cd5;product=C2 calcium-dependent domain containing 5%2C transcript variant 7;tag=RefSeq Select;transcript_id=NM_001362115.1;extra_copy_number=0
CM058246.1	Liftoff	exon	151168706	151168767	.	-	.	ID=exon-NM_001362115.1-18;Parent=rna-NM_001362115.1;Dbxref=GeneID:74741,GenBank:NM_001362115.1,MGI:MGI:1921991;gbkey=mRNA;gene=C2cd5;product=C2 calcium-dependent domain containing 5%2C transcript variant 7;tag=RefSeq Select;transcript_id=NM_001362115.1;extra_copy_number=0
CM058246.1	Liftoff	exon	151169023	151169086	.	-	.	ID=exon-NM_001362115.1-17;Parent=rna-NM_001362115.1;Dbxref=GeneID:74741,GenBank:NM_001362115.1,MGI:MGI:1921991;gbkey=mRNA;gene=C2cd5;product=C2 calcium-dependent domain containing 5%2C transcript variant 7;tag=RefSeq Select;transcript_id=NM_001362115.1;extra_copy_number=0
CM058246.1	Liftoff	exon	151172483	151172623	.	-	.	ID=exon-NM_001362115.1-16;Parent=rna-NM_001362115.1;Dbxref=GeneID:74741,GenBank:NM_001362115.1,MGI:MGI:1921991;gbkey=mRNA;gene=C2cd5;product=C2 calcium-dependent domain containing 5%2C transcript variant 7;tag=RefSeq Select;transcript_id=NM_001362115.1;extra_copy_number=0
CM058246.1	Liftoff	exon	151173698	151173862	.	-	.	ID=exon-NM_001362115.1-15;Parent=rna-NM_001362115.1;Dbxref=GeneID:74741,GenBank:NM_001362115.1,MGI:MGI:1921991;gbkey=mRNA;gene=C2cd5;product=C2 calcium-dependent domain containing 5%2C transcript variant 7;tag=RefSeq Select;transcript_id=NM_001362115.1;extra_copy_number=0
CM058246.1	Liftoff	exon	151176286	151176472	.	-	.	ID=exon-NM_001362115.1-14;Parent=rna-NM_001362115.1;Dbxref=GeneID:74741,GenBank:NM_001362115.1,MGI:MGI:1921991;gbkey=mRNA;gene=C2cd5;product=C2 calcium-dependent domain containing 5%2C transcript variant 7;tag=RefSeq Select;transcript_id=NM_001362115.1;extra_copy_number=0
CM058246.1	Liftoff	exon	151178815	151179006	.	-	.	ID=exon-NM_001362115.1-13;Parent=rna-NM_001362115.1;Dbxref=GeneID:74741,GenBank:NM_001362115.1,MGI:MGI:1921991;gbkey=mRNA;gene=C2cd5;product=C2 calcium-dependent domain containing 5%2C transcript variant 7;tag=RefSeq Select;transcript_id=NM_001362115.1;extra_copy_number=0
CM058246.1	Liftoff	exon	151184506	151184601	.	-	.	ID=exon-NM_001362115.1-12;Parent=rna-NM_001362115.1;Dbxref=GeneID:74741,GenBank:NM_001362115.1,MGI:MGI:1921991;gbkey=mRNA;gene=C2cd5;product=C2 calcium-dependent domain containing 5%2C transcript variant 7;tag=RefSeq Select;transcript_id=NM_001362115.1;extra_copy_number=0
CM058246.1	Liftoff	exon	151187588	151187702	.	-	.	ID=exon-NM_001362115.1-11;Parent=rna-NM_001362115.1;Dbxref=GeneID:74741,GenBank:NM_001362115.1,MGI:MGI:1921991;gbkey=mRNA;gene=C2cd5;product=C2 calcium-dependent domain containing 5%2C transcript variant 7;tag=RefSeq Select;transcript_id=NM_001362115.1;extra_copy_number=0
CM058246.1	Liftoff	exon	151199218	151199326	.	-	.	ID=exon-NM_001362115.1-10;Parent=rna-NM_001362115.1;Dbxref=GeneID:74741,GenBank:NM_001362115.1,MGI:MGI:1921991;gbkey=mRNA;gene=C2cd5;product=C2 calcium-dependent domain containing 5%2C transcript variant 7;tag=RefSeq Select;transcript_id=NM_001362115.1;extra_copy_number=0
CM058246.1	Liftoff	exon	151204521	151204606	.	-	.	ID=exon-NM_001362115.1-9;Parent=rna-NM_001362115.1;Dbxref=GeneID:74741,GenBank:NM_001362115.1,MGI:MGI:1921991;gbkey=mRNA;gene=C2cd5;product=C2 calcium-dependent domain containing 5%2C transcript variant 7;tag=RefSeq Select;transcript_id=NM_001362115.1;extra_copy_number=0
CM058246.1	Liftoff	exon	151210008	151210159	.	-	.	ID=exon-NM_001362115.1-8;Parent=rna-NM_001362115.1;Dbxref=GeneID:74741,GenBank:NM_001362115.1,MGI:MGI:1921991;gbkey=mRNA;gene=C2cd5;product=C2 calcium-dependent domain containing 5%2C transcript variant 7;tag=RefSeq Select;transcript_id=NM_001362115.1;extra_copy_number=0
CM058246.1	Liftoff	exon	151215730	151215928	.	-	.	ID=exon-NM_001362115.1-7;Parent=rna-NM_001362115.1;Dbxref=GeneID:74741,GenBank:NM_001362115.1,MGI:MGI:1921991;gbkey=mRNA;gene=C2cd5;product=C2 calcium-dependent domain containing 5%2C transcript variant 7;tag=RefSeq Select;transcript_id=NM_001362115.1;extra_copy_number=0
CM058246.1	Liftoff	exon	151217336	151217491	.	-	.	ID=exon-NM_001362115.1-6;Parent=rna-NM_001362115.1;Dbxref=GeneID:74741,GenBank:NM_001362115.1,MGI:MGI:1921991;gbkey=mRNA;gene=C2cd5;product=C2 calcium-dependent domain containing 5%2C transcript variant 7;tag=RefSeq Select;transcript_id=NM_001362115.1;extra_copy_number=0
CM058246.1	Liftoff	exon	151218800	151218895	.	-	.	ID=exon-NM_001362115.1-5;Parent=rna-NM_001362115.1;Dbxref=GeneID:74741,GenBank:NM_001362115.1,MGI:MGI:1921991;gbkey=mRNA;gene=C2cd5;product=C2 calcium-dependent domain containing 5%2C transcript variant 7;tag=RefSeq Select;transcript_id=NM_001362115.1;extra_copy_number=0
CM058246.1	Liftoff	exon	151220630	151220801	.	-	.	ID=exon-NM_001362115.1-4;Parent=rna-NM_001362115.1;Dbxref=GeneID:74741,GenBank:NM_001362115.1,MGI:MGI:1921991;gbkey=mRNA;gene=C2cd5;product=C2 calcium-dependent domain containing 5%2C transcript variant 7;tag=RefSeq Select;transcript_id=NM_001362115.1;extra_copy_number=0
CM058246.1	Liftoff	exon	151228066	151228152	.	-	.	ID=exon-NM_001362115.1-3;Parent=rna-NM_001362115.1;Dbxref=GeneID:74741,GenBank:NM_001362115.1,MGI:MGI:1921991;gbkey=mRNA;gene=C2cd5;product=C2 calcium-dependent domain containing 5%2C transcript variant 7;tag=RefSeq Select;transcript_id=NM_001362115.1;extra_copy_number=0
CM058246.1	Liftoff	exon	151237145	151237263	.	-	.	ID=exon-NM_001362115.1-2;Parent=rna-NM_001362115.1;Dbxref=GeneID:74741,GenBank:NM_001362115.1,MGI:MGI:1921991;gbkey=mRNA;gene=C2cd5;product=C2 calcium-dependent domain containing 5%2C transcript variant 7;tag=RefSeq Select;transcript_id=NM_001362115.1;extra_copy_number=0
CM058246.1	Liftoff	exon	151237400	151237619	.	-	.	ID=exon-NM_001362115.1-1;Parent=rna-NM_001362115.1;Dbxref=GeneID:74741,GenBank:NM_001362115.1,MGI:MGI:1921991;gbkey=mRNA;gene=C2cd5;product=C2 calcium-dependent domain containing 5%2C transcript variant 7;tag=RefSeq Select;transcript_id=NM_001362115.1;extra_copy_number=0
CM058246.1	Liftoff	CDS	151149469	151149597	.	-	.	ID=cds-NP_001349044.1;Parent=rna-NM_001362115.1;Dbxref=GeneID:74741,GenBank:NP_001349044.1,MGI:MGI:1921991;Name=NP_001349044.1;Note=isoform 7 is encoded by transcript variant 7;gbkey=CDS;gene=C2cd5;product=C2 domain-containing protein 5 isoform 7;protein_id=NP_001349044.1;tag=RefSeq Select;extra_copy_number=0
CM058246.1	Liftoff	CDS	151150663	151150809	.	-	.	ID=cds-NP_001349044.1;Parent=rna-NM_001362115.1;Dbxref=GeneID:74741,GenBank:NP_001349044.1,MGI:MGI:1921991;Name=NP_001349044.1;Note=isoform 7 is encoded by transcript variant 7;gbkey=CDS;gene=C2cd5;product=C2 domain-containing protein 5 isoform 7;protein_id=NP_001349044.1;tag=RefSeq Select;extra_copy_number=0
CM058246.1	Liftoff	CDS	151155344	151155534	.	-	.	ID=cds-NP_001349044.1;Parent=rna-NM_001362115.1;Dbxref=GeneID:74741,GenBank:NP_001349044.1,MGI:MGI:1921991;Name=NP_001349044.1;Note=isoform 7 is encoded by transcript variant 7;gbkey=CDS;gene=C2cd5;product=C2 domain-containing protein 5 isoform 7;protein_id=NP_001349044.1;tag=RefSeq Select;extra_copy_number=0
CM058246.1	Liftoff	CDS	151156789	151156890	.	-	.	ID=cds-NP_001349044.1;Parent=rna-NM_001362115.1;Dbxref=GeneID:74741,GenBank:NP_001349044.1,MGI:MGI:1921991;Name=NP_001349044.1;Note=isoform 7 is encoded by transcript variant 7;gbkey=CDS;gene=C2cd5;product=C2 domain-containing protein 5 isoform 7;protein_id=NP_001349044.1;tag=RefSeq Select;extra_copy_number=0
CM058246.1	Liftoff	CDS	151157785	151157835	.	-	.	ID=cds-NP_001349044.1;Parent=rna-NM_001362115.1;Dbxref=GeneID:74741,GenBank:NP_001349044.1,MGI:MGI:1921991;Name=NP_001349044.1;Note=isoform 7 is encoded by transcript variant 7;gbkey=CDS;gene=C2cd5;product=C2 domain-containing protein 5 isoform 7;protein_id=NP_001349044.1;tag=RefSeq Select;extra_copy_number=0
CM058246.1	Liftoff	CDS	151166621	151166707	.	-	.	ID=cds-NP_001349044.1;Parent=rna-NM_001362115.1;Dbxref=GeneID:74741,GenBank:NP_001349044.1,MGI:MGI:1921991;Name=NP_001349044.1;Note=isoform 7 is encoded by transcript variant 7;gbkey=CDS;gene=C2cd5;product=C2 domain-containing protein 5 isoform 7;protein_id=NP_001349044.1;tag=RefSeq Select;extra_copy_number=0
CM058246.1	Liftoff	CDS	151167034	151167121	.	-	.	ID=cds-NP_001349044.1;Parent=rna-NM_001362115.1;Dbxref=GeneID:74741,GenBank:NP_001349044.1,MGI:MGI:1921991;Name=NP_001349044.1;Note=isoform 7 is encoded by transcript variant 7;gbkey=CDS;gene=C2cd5;product=C2 domain-containing protein 5 isoform 7;protein_id=NP_001349044.1;tag=RefSeq Select;extra_copy_number=0
CM058246.1	Liftoff	CDS	151167583	151167672	.	-	.	ID=cds-NP_001349044.1;Parent=rna-NM_001362115.1;Dbxref=GeneID:74741,GenBank:NP_001349044.1,MGI:MGI:1921991;Name=NP_001349044.1;Note=isoform 7 is encoded by transcript variant 7;gbkey=CDS;gene=C2cd5;product=C2 domain-containing protein 5 isoform 7;protein_id=NP_001349044.1;tag=RefSeq Select;extra_copy_number=0
CM058246.1	Liftoff	CDS	151168239	151168337	.	-	.	ID=cds-NP_001349044.1;Parent=rna-NM_001362115.1;Dbxref=GeneID:74741,GenBank:NP_001349044.1,MGI:MGI:1921991;Name=NP_001349044.1;Note=isoform 7 is encoded by transcript variant 7;gbkey=CDS;gene=C2cd5;product=C2 domain-containing protein 5 isoform 7;protein_id=NP_001349044.1;tag=RefSeq Select;extra_copy_number=0
CM058246.1	Liftoff	CDS	151168706	151168767	.	-	.	ID=cds-NP_001349044.1;Parent=rna-NM_001362115.1;Dbxref=GeneID:74741,GenBank:NP_001349044.1,MGI:MGI:1921991;Name=NP_001349044.1;Note=isoform 7 is encoded by transcript variant 7;gbkey=CDS;gene=C2cd5;product=C2 domain-containing protein 5 isoform 7;protein_id=NP_001349044.1;tag=RefSeq Select;extra_copy_number=0
CM058246.1	Liftoff	CDS	151169023	151169086	.	-	.	ID=cds-NP_001349044.1;Parent=rna-NM_001362115.1;Dbxref=GeneID:74741,GenBank:NP_001349044.1,MGI:MGI:1921991;Name=NP_001349044.1;Note=isoform 7 is encoded by transcript variant 7;gbkey=CDS;gene=C2cd5;product=C2 domain-containing protein 5 isoform 7;protein_id=NP_001349044.1;tag=RefSeq Select;extra_copy_number=0
CM058246.1	Liftoff	CDS	151172483	151172623	.	-	.	ID=cds-NP_001349044.1;Parent=rna-NM_001362115.1;Dbxref=GeneID:74741,GenBank:NP_001349044.1,MGI:MGI:1921991;Name=NP_001349044.1;Note=isoform 7 is encoded by transcript variant 7;gbkey=CDS;gene=C2cd5;product=C2 domain-containing protein 5 isoform 7;protein_id=NP_001349044.1;tag=RefSeq Select;extra_copy_number=0
CM058246.1	Liftoff	CDS	151173698	151173862	.	-	.	ID=cds-NP_001349044.1;Parent=rna-NM_001362115.1;Dbxref=GeneID:74741,GenBank:NP_001349044.1,MGI:MGI:1921991;Name=NP_001349044.1;Note=isoform 7 is encoded by transcript variant 7;gbkey=CDS;gene=C2cd5;product=C2 domain-containing protein 5 isoform 7;protein_id=NP_001349044.1;tag=RefSeq Select;extra_copy_number=0
CM058246.1	Liftoff	CDS	151176286	151176472	.	-	.	ID=cds-NP_001349044.1;Parent=rna-NM_001362115.1;Dbxref=GeneID:74741,GenBank:NP_001349044.1,MGI:MGI:1921991;Name=NP_001349044.1;Note=isoform 7 is encoded by transcript variant 7;gbkey=CDS;gene=C2cd5;product=C2 domain-containing protein 5 isoform 7;protein_id=NP_001349044.1;tag=RefSeq Select;extra_copy_number=0
CM058246.1	Liftoff	CDS	151178815	151179006	.	-	.	ID=cds-NP_001349044.1;Parent=rna-NM_001362115.1;Dbxref=GeneID:74741,GenBank:NP_001349044.1,MGI:MGI:1921991;Name=NP_001349044.1;Note=isoform 7 is encoded by transcript variant 7;gbkey=CDS;gene=C2cd5;product=C2 domain-containing protein 5 isoform 7;protein_id=NP_001349044.1;tag=RefSeq Select;extra_copy_number=0
CM058246.1	Liftoff	CDS	151184506	151184601	.	-	.	ID=cds-NP_001349044.1;Parent=rna-NM_001362115.1;Dbxref=GeneID:74741,GenBank:NP_001349044.1,MGI:MGI:1921991;Name=NP_001349044.1;Note=isoform 7 is encoded by transcript variant 7;gbkey=CDS;gene=C2cd5;product=C2 domain-containing protein 5 isoform 7;protein_id=NP_001349044.1;tag=RefSeq Select;extra_copy_number=0
CM058246.1	Liftoff	CDS	151187588	151187702	.	-	.	ID=cds-NP_001349044.1;Parent=rna-NM_001362115.1;Dbxref=GeneID:74741,GenBank:NP_001349044.1,MGI:MGI:1921991;Name=NP_001349044.1;Note=isoform 7 is encoded by transcript variant 7;gbkey=CDS;gene=C2cd5;product=C2 domain-containing protein 5 isoform 7;protein_id=NP_001349044.1;tag=RefSeq Select;extra_copy_number=0
CM058246.1	Liftoff	CDS	151199218	151199326	.	-	.	ID=cds-NP_001349044.1;Parent=rna-NM_001362115.1;Dbxref=GeneID:74741,GenBank:NP_001349044.1,MGI:MGI:1921991;Name=NP_001349044.1;Note=isoform 7 is encoded by transcript variant 7;gbkey=CDS;gene=C2cd5;product=C2 domain-containing protein 5 isoform 7;protein_id=NP_001349044.1;tag=RefSeq Select;extra_copy_number=0
CM058246.1	Liftoff	CDS	151204521	151204606	.	-	.	ID=cds-NP_001349044.1;Parent=rna-NM_001362115.1;Dbxref=GeneID:74741,GenBank:NP_001349044.1,MGI:MGI:1921991;Name=NP_001349044.1;Note=isoform 7 is encoded by transcript variant 7;gbkey=CDS;gene=C2cd5;product=C2 domain-containing protein 5 isoform 7;protein_id=NP_001349044.1;tag=RefSeq Select;extra_copy_number=0
CM058246.1	Liftoff	CDS	151210008	151210159	.	-	.	ID=cds-NP_001349044.1;Parent=rna-NM_001362115.1;Dbxref=GeneID:74741,GenBank:NP_001349044.1,MGI:MGI:1921991;Name=NP_001349044.1;Note=isoform 7 is encoded by transcript variant 7;gbkey=CDS;gene=C2cd5;product=C2 domain-containing protein 5 isoform 7;protein_id=NP_001349044.1;tag=RefSeq Select;extra_copy_number=0
CM058246.1	Liftoff	CDS	151215730	151215928	.	-	.	ID=cds-NP_001349044.1;Parent=rna-NM_001362115.1;Dbxref=GeneID:74741,GenBank:NP_001349044.1,MGI:MGI:1921991;Name=NP_001349044.1;Note=isoform 7 is encoded by transcript variant 7;gbkey=CDS;gene=C2cd5;product=C2 domain-containing protein 5 isoform 7;protein_id=NP_001349044.1;tag=RefSeq Select;extra_copy_number=0
CM058246.1	Liftoff	CDS	151217336	151217491	.	-	.	ID=cds-NP_001349044.1;Parent=rna-NM_001362115.1;Dbxref=GeneID:74741,GenBank:NP_001349044.1,MGI:MGI:1921991;Name=NP_001349044.1;Note=isoform 7 is encoded by transcript variant 7;gbkey=CDS;gene=C2cd5;product=C2 domain-containing protein 5 isoform 7;protein_id=NP_001349044.1;tag=RefSeq Select;extra_copy_number=0
CM058246.1	Liftoff	CDS	151218800	151218895	.	-	.	ID=cds-NP_001349044.1;Parent=rna-NM_001362115.1;Dbxref=GeneID:74741,GenBank:NP_001349044.1,MGI:MGI:1921991;Name=NP_001349044.1;Note=isoform 7 is encoded by transcript variant 7;gbkey=CDS;gene=C2cd5;product=C2 domain-containing protein 5 isoform 7;protein_id=NP_001349044.1;tag=RefSeq Select;extra_copy_number=0
CM058246.1	Liftoff	CDS	151220630	151220801	.	-	.	ID=cds-NP_001349044.1;Parent=rna-NM_001362115.1;Dbxref=GeneID:74741,GenBank:NP_001349044.1,MGI:MGI:1921991;Name=NP_001349044.1;Note=isoform 7 is encoded by transcript variant 7;gbkey=CDS;gene=C2cd5;product=C2 domain-containing protein 5 isoform 7;protein_id=NP_001349044.1;tag=RefSeq Select;extra_copy_number=0
CM058246.1	Liftoff	CDS	151228066	151228152	.	-	.	ID=cds-NP_001349044.1;Parent=rna-NM_001362115.1;Dbxref=GeneID:74741,GenBank:NP_001349044.1,MGI:MGI:1921991;Name=NP_001349044.1;Note=isoform 7 is encoded by transcript variant 7;gbkey=CDS;gene=C2cd5;product=C2 domain-containing protein 5 isoform 7;protein_id=NP_001349044.1;tag=RefSeq Select;extra_copy_number=0
CM058246.1	Liftoff	CDS	151237145	151237234	.	-	.	ID=cds-NP_001349044.1;Parent=rna-NM_001362115.1;Dbxref=GeneID:74741,GenBank:NP_001349044.1,MGI:MGI:1921991;Name=NP_001349044.1;Note=isoform 7 is encoded by transcript variant 7;gbkey=CDS;gene=C2cd5;product=C2 domain-containing protein 5 isoform 7;protein_id=NP_001349044.1;tag=RefSeq Select;extra_copy_number=0
CM058246.1	Liftoff	mRNA	151148381	151237619	.	-	.	ID=rna-NM_001362116.1;Parent=gene-C2cd5;Dbxref=GeneID:74741,GenBank:NM_001362116.1,MGI:MGI:1921991;Name=NM_001362116.1;gbkey=mRNA;gene=C2cd5;product=C2 calcium-dependent domain containing 5%2C transcript variant 8;transcript_id=NM_001362116.1;matches_ref_protein=True;valid_ORF=True;extra_copy_number=0
CM058246.1	Liftoff	exon	151148381	151149597	.	-	.	ID=exon-NM_001362116.1-28;Parent=rna-NM_001362116.1;Dbxref=GeneID:74741,GenBank:NM_001362116.1,MGI:MGI:1921991;gbkey=mRNA;gene=C2cd5;product=C2 calcium-dependent domain containing 5%2C transcript variant 8;transcript_id=NM_001362116.1;extra_copy_number=0
CM058246.1	Liftoff	exon	151150663	151150809	.	-	.	ID=exon-NM_001362116.1-27;Parent=rna-NM_001362116.1;Dbxref=GeneID:74741,GenBank:NM_001362116.1,MGI:MGI:1921991;gbkey=mRNA;gene=C2cd5;product=C2 calcium-dependent domain containing 5%2C transcript variant 8;transcript_id=NM_001362116.1;extra_copy_number=0
CM058246.1	Liftoff	exon	151155344	151155534	.	-	.	ID=exon-NM_001362116.1-26;Parent=rna-NM_001362116.1;Dbxref=GeneID:74741,GenBank:NM_001362116.1,MGI:MGI:1921991;gbkey=mRNA;gene=C2cd5;product=C2 calcium-dependent domain containing 5%2C transcript variant 8;transcript_id=NM_001362116.1;extra_copy_number=0
CM058246.1	Liftoff	exon	151157785	151157835	.	-	.	ID=exon-NM_001362116.1-25;Parent=rna-NM_001362116.1;Dbxref=GeneID:74741,GenBank:NM_001362116.1,MGI:MGI:1921991;gbkey=mRNA;gene=C2cd5;product=C2 calcium-dependent domain containing 5%2C transcript variant 8;transcript_id=NM_001362116.1;extra_copy_number=0
CM058246.1	Liftoff	exon	151166621	151166707	.	-	.	ID=exon-NM_001362116.1-24;Parent=rna-NM_001362116.1;Dbxref=GeneID:74741,GenBank:NM_001362116.1,MGI:MGI:1921991;gbkey=mRNA;gene=C2cd5;product=C2 calcium-dependent domain containing 5%2C transcript variant 8;transcript_id=NM_001362116.1;extra_copy_number=0
CM058246.1	Liftoff	exon	151167034	151167121	.	-	.	ID=exon-NM_001362116.1-23;Parent=rna-NM_001362116.1;Dbxref=GeneID:74741,GenBank:NM_001362116.1,MGI:MGI:1921991;gbkey=mRNA;gene=C2cd5;product=C2 calcium-dependent domain containing 5%2C transcript variant 8;transcript_id=NM_001362116.1;extra_copy_number=0
CM058246.1	Liftoff	exon	151167583	151167672	.	-	.	ID=exon-NM_001362116.1-22;Parent=rna-NM_001362116.1;Dbxref=GeneID:74741,GenBank:NM_001362116.1,MGI:MGI:1921991;gbkey=mRNA;gene=C2cd5;product=C2 calcium-dependent domain containing 5%2C transcript variant 8;transcript_id=NM_001362116.1;extra_copy_number=0
CM058246.1	Liftoff	exon	151168239	151168337	.	-	.	ID=exon-NM_001362116.1-21;Parent=rna-NM_001362116.1;Dbxref=GeneID:74741,GenBank:NM_001362116.1,MGI:MGI:1921991;gbkey=mRNA;gene=C2cd5;product=C2 calcium-dependent domain containing 5%2C transcript variant 8;transcript_id=NM_001362116.1;extra_copy_number=0
CM058246.1	Liftoff	exon	151168706	151168767	.	-	.	ID=exon-NM_001362116.1-20;Parent=rna-NM_001362116.1;Dbxref=GeneID:74741,GenBank:NM_001362116.1,MGI:MGI:1921991;gbkey=mRNA;gene=C2cd5;product=C2 calcium-dependent domain containing 5%2C transcript variant 8;transcript_id=NM_001362116.1;extra_copy_number=0
CM058246.1	Liftoff	exon	151169023	151169086	.	-	.	ID=exon-NM_001362116.1-19;Parent=rna-NM_001362116.1;Dbxref=GeneID:74741,GenBank:NM_001362116.1,MGI:MGI:1921991;gbkey=mRNA;gene=C2cd5;product=C2 calcium-dependent domain containing 5%2C transcript variant 8;transcript_id=NM_001362116.1;extra_copy_number=0
CM058246.1	Liftoff	exon	151172483	151172623	.	-	.	ID=exon-NM_001362116.1-18;Parent=rna-NM_001362116.1;Dbxref=GeneID:74741,GenBank:NM_001362116.1,MGI:MGI:1921991;gbkey=mRNA;gene=C2cd5;product=C2 calcium-dependent domain containing 5%2C transcript variant 8;transcript_id=NM_001362116.1;extra_copy_number=0
CM058246.1	Liftoff	exon	151173698	151173862	.	-	.	ID=exon-NM_001362116.1-17;Parent=rna-NM_001362116.1;Dbxref=GeneID:74741,GenBank:NM_001362116.1,MGI:MGI:1921991;gbkey=mRNA;gene=C2cd5;product=C2 calcium-dependent domain containing 5%2C transcript variant 8;transcript_id=NM_001362116.1;extra_copy_number=0
CM058246.1	Liftoff	exon	151176286	151176472	.	-	.	ID=exon-NM_001362116.1-16;Parent=rna-NM_001362116.1;Dbxref=GeneID:74741,GenBank:NM_001362116.1,MGI:MGI:1921991;gbkey=mRNA;gene=C2cd5;product=C2 calcium-dependent domain containing 5%2C transcript variant 8;transcript_id=NM_001362116.1;extra_copy_number=0
CM058246.1	Liftoff	exon	151178815	151179006	.	-	.	ID=exon-NM_001362116.1-15;Parent=rna-NM_001362116.1;Dbxref=GeneID:74741,GenBank:NM_001362116.1,MGI:MGI:1921991;gbkey=mRNA;gene=C2cd5;product=C2 calcium-dependent domain containing 5%2C transcript variant 8;transcript_id=NM_001362116.1;extra_copy_number=0
CM058246.1	Liftoff	exon	151184506	151184601	.	-	.	ID=exon-NM_001362116.1-14;Parent=rna-NM_001362116.1;Dbxref=GeneID:74741,GenBank:NM_001362116.1,MGI:MGI:1921991;gbkey=mRNA;gene=C2cd5;product=C2 calcium-dependent domain containing 5%2C transcript variant 8;transcript_id=NM_001362116.1;extra_copy_number=0
CM058246.1	Liftoff	exon	151187588	151187702	.	-	.	ID=exon-NM_001362116.1-13;Parent=rna-NM_001362116.1;Dbxref=GeneID:74741,GenBank:NM_001362116.1,MGI:MGI:1921991;gbkey=mRNA;gene=C2cd5;product=C2 calcium-dependent domain containing 5%2C transcript variant 8;transcript_id=NM_001362116.1;extra_copy_number=0
CM058246.1	Liftoff	exon	151196611	151196676	.	-	.	ID=exon-NM_001362116.1-12;Parent=rna-NM_001362116.1;Dbxref=GeneID:74741,GenBank:NM_001362116.1,MGI:MGI:1921991;gbkey=mRNA;gene=C2cd5;product=C2 calcium-dependent domain containing 5%2C transcript variant 8;transcript_id=NM_001362116.1;extra_copy_number=0
CM058246.1	Liftoff	exon	151199218	151199326	.	-	.	ID=exon-NM_001362116.1-11;Parent=rna-NM_001362116.1;Dbxref=GeneID:74741,GenBank:NM_001362116.1,MGI:MGI:1921991;gbkey=mRNA;gene=C2cd5;product=C2 calcium-dependent domain containing 5%2C transcript variant 8;transcript_id=NM_001362116.1;extra_copy_number=0
CM058246.1	Liftoff	exon	151203651	151203683	.	-	.	ID=exon-NM_001362116.1-10;Parent=rna-NM_001362116.1;Dbxref=GeneID:74741,GenBank:NM_001362116.1,MGI:MGI:1921991;gbkey=mRNA;gene=C2cd5;product=C2 calcium-dependent domain containing 5%2C transcript variant 8;transcript_id=NM_001362116.1;extra_copy_number=0
CM058246.1	Liftoff	exon	151204521	151204606	.	-	.	ID=exon-NM_001362116.1-9;Parent=rna-NM_001362116.1;Dbxref=GeneID:74741,GenBank:NM_001362116.1,MGI:MGI:1921991;gbkey=mRNA;gene=C2cd5;product=C2 calcium-dependent domain containing 5%2C transcript variant 8;transcript_id=NM_001362116.1;extra_copy_number=0
CM058246.1	Liftoff	exon	151211128	151211252	.	-	.	ID=exon-NM_001362116.1-8;Parent=rna-NM_001362116.1;Dbxref=GeneID:74741,GenBank:NM_001362116.1,MGI:MGI:1921991;gbkey=mRNA;gene=C2cd5;product=C2 calcium-dependent domain containing 5%2C transcript variant 8;transcript_id=NM_001362116.1;extra_copy_number=0
CM058246.1	Liftoff	exon	151215730	151215928	.	-	.	ID=exon-NM_001362116.1-7;Parent=rna-NM_001362116.1;Dbxref=GeneID:74741,GenBank:NM_001362116.1,MGI:MGI:1921991;gbkey=mRNA;gene=C2cd5;product=C2 calcium-dependent domain containing 5%2C transcript variant 8;transcript_id=NM_001362116.1;extra_copy_number=0
CM058246.1	Liftoff	exon	151217336	151217491	.	-	.	ID=exon-NM_001362116.1-6;Parent=rna-NM_001362116.1;Dbxref=GeneID:74741,GenBank:NM_001362116.1,MGI:MGI:1921991;gbkey=mRNA;gene=C2cd5;product=C2 calcium-dependent domain containing 5%2C transcript variant 8;transcript_id=NM_001362116.1;extra_copy_number=0
CM058246.1	Liftoff	exon	151218800	151218895	.	-	.	ID=exon-NM_001362116.1-5;Parent=rna-NM_001362116.1;Dbxref=GeneID:74741,GenBank:NM_001362116.1,MGI:MGI:1921991;gbkey=mRNA;gene=C2cd5;product=C2 calcium-dependent domain containing 5%2C transcript variant 8;transcript_id=NM_001362116.1;extra_copy_number=0
CM058246.1	Liftoff	exon	151220630	151220801	.	-	.	ID=exon-NM_001362116.1-4;Parent=rna-NM_001362116.1;Dbxref=GeneID:74741,GenBank:NM_001362116.1,MGI:MGI:1921991;gbkey=mRNA;gene=C2cd5;product=C2 calcium-dependent domain containing 5%2C transcript variant 8;transcript_id=NM_001362116.1;extra_copy_number=0
CM058246.1	Liftoff	exon	151228066	151228152	.	-	.	ID=exon-NM_001362116.1-3;Parent=rna-NM_001362116.1;Dbxref=GeneID:74741,GenBank:NM_001362116.1,MGI:MGI:1921991;gbkey=mRNA;gene=C2cd5;product=C2 calcium-dependent domain containing 5%2C transcript variant 8;transcript_id=NM_001362116.1;extra_copy_number=0
CM058246.1	Liftoff	exon	151237145	151237263	.	-	.	ID=exon-NM_001362116.1-2;Parent=rna-NM_001362116.1;Dbxref=GeneID:74741,GenBank:NM_001362116.1,MGI:MGI:1921991;gbkey=mRNA;gene=C2cd5;product=C2 calcium-dependent domain containing 5%2C transcript variant 8;transcript_id=NM_001362116.1;extra_copy_number=0
CM058246.1	Liftoff	exon	151237400	151237619	.	-	.	ID=exon-NM_001362116.1-1;Parent=rna-NM_001362116.1;Dbxref=GeneID:74741,GenBank:NM_001362116.1,MGI:MGI:1921991;gbkey=mRNA;gene=C2cd5;product=C2 calcium-dependent domain containing 5%2C transcript variant 8;transcript_id=NM_001362116.1;extra_copy_number=0
CM058246.1	Liftoff	CDS	151149469	151149597	.	-	.	ID=cds-NP_001349045.1;Parent=rna-NM_001362116.1;Dbxref=GeneID:74741,GenBank:NP_001349045.1,MGI:MGI:1921991;Name=NP_001349045.1;Note=isoform 8 is encoded by transcript variant 8;gbkey=CDS;gene=C2cd5;product=C2 domain-containing protein 5 isoform 8;protein_id=NP_001349045.1;extra_copy_number=0
CM058246.1	Liftoff	CDS	151150663	151150809	.	-	.	ID=cds-NP_001349045.1;Parent=rna-NM_001362116.1;Dbxref=GeneID:74741,GenBank:NP_001349045.1,MGI:MGI:1921991;Name=NP_001349045.1;Note=isoform 8 is encoded by transcript variant 8;gbkey=CDS;gene=C2cd5;product=C2 domain-containing protein 5 isoform 8;protein_id=NP_001349045.1;extra_copy_number=0
CM058246.1	Liftoff	CDS	151155344	151155534	.	-	.	ID=cds-NP_001349045.1;Parent=rna-NM_001362116.1;Dbxref=GeneID:74741,GenBank:NP_001349045.1,MGI:MGI:1921991;Name=NP_001349045.1;Note=isoform 8 is encoded by transcript variant 8;gbkey=CDS;gene=C2cd5;product=C2 domain-containing protein 5 isoform 8;protein_id=NP_001349045.1;extra_copy_number=0
CM058246.1	Liftoff	CDS	151157785	151157835	.	-	.	ID=cds-NP_001349045.1;Parent=rna-NM_001362116.1;Dbxref=GeneID:74741,GenBank:NP_001349045.1,MGI:MGI:1921991;Name=NP_001349045.1;Note=isoform 8 is encoded by transcript variant 8;gbkey=CDS;gene=C2cd5;product=C2 domain-containing protein 5 isoform 8;protein_id=NP_001349045.1;extra_copy_number=0
CM058246.1	Liftoff	CDS	151166621	151166707	.	-	.	ID=cds-NP_001349045.1;Parent=rna-NM_001362116.1;Dbxref=GeneID:74741,GenBank:NP_001349045.1,MGI:MGI:1921991;Name=NP_001349045.1;Note=isoform 8 is encoded by transcript variant 8;gbkey=CDS;gene=C2cd5;product=C2 domain-containing protein 5 isoform 8;protein_id=NP_001349045.1;extra_copy_number=0
CM058246.1	Liftoff	CDS	151167034	151167121	.	-	.	ID=cds-NP_001349045.1;Parent=rna-NM_001362116.1;Dbxref=GeneID:74741,GenBank:NP_001349045.1,MGI:MGI:1921991;Name=NP_001349045.1;Note=isoform 8 is encoded by transcript variant 8;gbkey=CDS;gene=C2cd5;product=C2 domain-containing protein 5 isoform 8;protein_id=NP_001349045.1;extra_copy_number=0
CM058246.1	Liftoff	CDS	151167583	151167672	.	-	.	ID=cds-NP_001349045.1;Parent=rna-NM_001362116.1;Dbxref=GeneID:74741,GenBank:NP_001349045.1,MGI:MGI:1921991;Name=NP_001349045.1;Note=isoform 8 is encoded by transcript variant 8;gbkey=CDS;gene=C2cd5;product=C2 domain-containing protein 5 isoform 8;protein_id=NP_001349045.1;extra_copy_number=0
CM058246.1	Liftoff	CDS	151168239	151168337	.	-	.	ID=cds-NP_001349045.1;Parent=rna-NM_001362116.1;Dbxref=GeneID:74741,GenBank:NP_001349045.1,MGI:MGI:1921991;Name=NP_001349045.1;Note=isoform 8 is encoded by transcript variant 8;gbkey=CDS;gene=C2cd5;product=C2 domain-containing protein 5 isoform 8;protein_id=NP_001349045.1;extra_copy_number=0
CM058246.1	Liftoff	CDS	151168706	151168767	.	-	.	ID=cds-NP_001349045.1;Parent=rna-NM_001362116.1;Dbxref=GeneID:74741,GenBank:NP_001349045.1,MGI:MGI:1921991;Name=NP_001349045.1;Note=isoform 8 is encoded by transcript variant 8;gbkey=CDS;gene=C2cd5;product=C2 domain-containing protein 5 isoform 8;protein_id=NP_001349045.1;extra_copy_number=0
CM058246.1	Liftoff	CDS	151169023	151169086	.	-	.	ID=cds-NP_001349045.1;Parent=rna-NM_001362116.1;Dbxref=GeneID:74741,GenBank:NP_001349045.1,MGI:MGI:1921991;Name=NP_001349045.1;Note=isoform 8 is encoded by transcript variant 8;gbkey=CDS;gene=C2cd5;product=C2 domain-containing protein 5 isoform 8;protein_id=NP_001349045.1;extra_copy_number=0
CM058246.1	Liftoff	CDS	151172483	151172623	.	-	.	ID=cds-NP_001349045.1;Parent=rna-NM_001362116.1;Dbxref=GeneID:74741,GenBank:NP_001349045.1,MGI:MGI:1921991;Name=NP_001349045.1;Note=isoform 8 is encoded by transcript variant 8;gbkey=CDS;gene=C2cd5;product=C2 domain-containing protein 5 isoform 8;protein_id=NP_001349045.1;extra_copy_number=0
CM058246.1	Liftoff	CDS	151173698	151173862	.	-	.	ID=cds-NP_001349045.1;Parent=rna-NM_001362116.1;Dbxref=GeneID:74741,GenBank:NP_001349045.1,MGI:MGI:1921991;Name=NP_001349045.1;Note=isoform 8 is encoded by transcript variant 8;gbkey=CDS;gene=C2cd5;product=C2 domain-containing protein 5 isoform 8;protein_id=NP_001349045.1;extra_copy_number=0
CM058246.1	Liftoff	CDS	151176286	151176472	.	-	.	ID=cds-NP_001349045.1;Parent=rna-NM_001362116.1;Dbxref=GeneID:74741,GenBank:NP_001349045.1,MGI:MGI:1921991;Name=NP_001349045.1;Note=isoform 8 is encoded by transcript variant 8;gbkey=CDS;gene=C2cd5;product=C2 domain-containing protein 5 isoform 8;protein_id=NP_001349045.1;extra_copy_number=0
CM058246.1	Liftoff	CDS	151178815	151179006	.	-	.	ID=cds-NP_001349045.1;Parent=rna-NM_001362116.1;Dbxref=GeneID:74741,GenBank:NP_001349045.1,MGI:MGI:1921991;Name=NP_001349045.1;Note=isoform 8 is encoded by transcript variant 8;gbkey=CDS;gene=C2cd5;product=C2 domain-containing protein 5 isoform 8;protein_id=NP_001349045.1;extra_copy_number=0
CM058246.1	Liftoff	CDS	151184506	151184601	.	-	.	ID=cds-NP_001349045.1;Parent=rna-NM_001362116.1;Dbxref=GeneID:74741,GenBank:NP_001349045.1,MGI:MGI:1921991;Name=NP_001349045.1;Note=isoform 8 is encoded by transcript variant 8;gbkey=CDS;gene=C2cd5;product=C2 domain-containing protein 5 isoform 8;protein_id=NP_001349045.1;extra_copy_number=0
CM058246.1	Liftoff	CDS	151187588	151187702	.	-	.	ID=cds-NP_001349045.1;Parent=rna-NM_001362116.1;Dbxref=GeneID:74741,GenBank:NP_001349045.1,MGI:MGI:1921991;Name=NP_001349045.1;Note=isoform 8 is encoded by transcript variant 8;gbkey=CDS;gene=C2cd5;product=C2 domain-containing protein 5 isoform 8;protein_id=NP_001349045.1;extra_copy_number=0
CM058246.1	Liftoff	CDS	151196611	151196676	.	-	.	ID=cds-NP_001349045.1;Parent=rna-NM_001362116.1;Dbxref=GeneID:74741,GenBank:NP_001349045.1,MGI:MGI:1921991;Name=NP_001349045.1;Note=isoform 8 is encoded by transcript variant 8;gbkey=CDS;gene=C2cd5;product=C2 domain-containing protein 5 isoform 8;protein_id=NP_001349045.1;extra_copy_number=0
CM058246.1	Liftoff	CDS	151199218	151199326	.	-	.	ID=cds-NP_001349045.1;Parent=rna-NM_001362116.1;Dbxref=GeneID:74741,GenBank:NP_001349045.1,MGI:MGI:1921991;Name=NP_001349045.1;Note=isoform 8 is encoded by transcript variant 8;gbkey=CDS;gene=C2cd5;product=C2 domain-containing protein 5 isoform 8;protein_id=NP_001349045.1;extra_copy_number=0
CM058246.1	Liftoff	CDS	151203651	151203683	.	-	.	ID=cds-NP_001349045.1;Parent=rna-NM_001362116.1;Dbxref=GeneID:74741,GenBank:NP_001349045.1,MGI:MGI:1921991;Name=NP_001349045.1;Note=isoform 8 is encoded by transcript variant 8;gbkey=CDS;gene=C2cd5;product=C2 domain-containing protein 5 isoform 8;protein_id=NP_001349045.1;extra_copy_number=0
CM058246.1	Liftoff	CDS	151204521	151204606	.	-	.	ID=cds-NP_001349045.1;Parent=rna-NM_001362116.1;Dbxref=GeneID:74741,GenBank:NP_001349045.1,MGI:MGI:1921991;Name=NP_001349045.1;Note=isoform 8 is encoded by transcript variant 8;gbkey=CDS;gene=C2cd5;product=C2 domain-containing protein 5 isoform 8;protein_id=NP_001349045.1;extra_copy_number=0
CM058246.1	Liftoff	CDS	151211128	151211252	.	-	.	ID=cds-NP_001349045.1;Parent=rna-NM_001362116.1;Dbxref=GeneID:74741,GenBank:NP_001349045.1,MGI:MGI:1921991;Name=NP_001349045.1;Note=isoform 8 is encoded by transcript variant 8;gbkey=CDS;gene=C2cd5;product=C2 domain-containing protein 5 isoform 8;protein_id=NP_001349045.1;extra_copy_number=0
CM058246.1	Liftoff	CDS	151215730	151215928	.	-	.	ID=cds-NP_001349045.1;Parent=rna-NM_001362116.1;Dbxref=GeneID:74741,GenBank:NP_001349045.1,MGI:MGI:1921991;Name=NP_001349045.1;Note=isoform 8 is encoded by transcript variant 8;gbkey=CDS;gene=C2cd5;product=C2 domain-containing protein 5 isoform 8;protein_id=NP_001349045.1;extra_copy_number=0
CM058246.1	Liftoff	CDS	151217336	151217491	.	-	.	ID=cds-NP_001349045.1;Parent=rna-NM_001362116.1;Dbxref=GeneID:74741,GenBank:NP_001349045.1,MGI:MGI:1921991;Name=NP_001349045.1;Note=isoform 8 is encoded by transcript variant 8;gbkey=CDS;gene=C2cd5;product=C2 domain-containing protein 5 isoform 8;protein_id=NP_001349045.1;extra_copy_number=0
CM058246.1	Liftoff	CDS	151218800	151218895	.	-	.	ID=cds-NP_001349045.1;Parent=rna-NM_001362116.1;Dbxref=GeneID:74741,GenBank:NP_001349045.1,MGI:MGI:1921991;Name=NP_001349045.1;Note=isoform 8 is encoded by transcript variant 8;gbkey=CDS;gene=C2cd5;product=C2 domain-containing protein 5 isoform 8;protein_id=NP_001349045.1;extra_copy_number=0
CM058246.1	Liftoff	CDS	151220630	151220801	.	-	.	ID=cds-NP_001349045.1;Parent=rna-NM_001362116.1;Dbxref=GeneID:74741,GenBank:NP_001349045.1,MGI:MGI:1921991;Name=NP_001349045.1;Note=isoform 8 is encoded by transcript variant 8;gbkey=CDS;gene=C2cd5;product=C2 domain-containing protein 5 isoform 8;protein_id=NP_001349045.1;extra_copy_number=0
CM058246.1	Liftoff	CDS	151228066	151228152	.	-	.	ID=cds-NP_001349045.1;Parent=rna-NM_001362116.1;Dbxref=GeneID:74741,GenBank:NP_001349045.1,MGI:MGI:1921991;Name=NP_001349045.1;Note=isoform 8 is encoded by transcript variant 8;gbkey=CDS;gene=C2cd5;product=C2 domain-containing protein 5 isoform 8;protein_id=NP_001349045.1;extra_copy_number=0
CM058246.1	Liftoff	CDS	151237145	151237234	.	-	.	ID=cds-NP_001349045.1;Parent=rna-NM_001362116.1;Dbxref=GeneID:74741,GenBank:NP_001349045.1,MGI:MGI:1921991;Name=NP_001349045.1;Note=isoform 8 is encoded by transcript variant 8;gbkey=CDS;gene=C2cd5;product=C2 domain-containing protein 5 isoform 8;protein_id=NP_001349045.1;extra_copy_number=0
CM058246.1	Liftoff	mRNA	151148381	151237619	.	-	.	ID=rna-NM_001362117.1;Parent=gene-C2cd5;Dbxref=GeneID:74741,GenBank:NM_001362117.1,MGI:MGI:1921991;Name=NM_001362117.1;gbkey=mRNA;gene=C2cd5;product=C2 calcium-dependent domain containing 5%2C transcript variant 9;transcript_id=NM_001362117.1;matches_ref_protein=True;valid_ORF=True;extra_copy_number=0
CM058246.1	Liftoff	exon	151148381	151149597	.	-	.	ID=exon-NM_001362117.1-27;Parent=rna-NM_001362117.1;Dbxref=GeneID:74741,GenBank:NM_001362117.1,MGI:MGI:1921991;gbkey=mRNA;gene=C2cd5;product=C2 calcium-dependent domain containing 5%2C transcript variant 9;transcript_id=NM_001362117.1;extra_copy_number=0
CM058246.1	Liftoff	exon	151150663	151150809	.	-	.	ID=exon-NM_001362117.1-26;Parent=rna-NM_001362117.1;Dbxref=GeneID:74741,GenBank:NM_001362117.1,MGI:MGI:1921991;gbkey=mRNA;gene=C2cd5;product=C2 calcium-dependent domain containing 5%2C transcript variant 9;transcript_id=NM_001362117.1;extra_copy_number=0
CM058246.1	Liftoff	exon	151155344	151155534	.	-	.	ID=exon-NM_001362117.1-25;Parent=rna-NM_001362117.1;Dbxref=GeneID:74741,GenBank:NM_001362117.1,MGI:MGI:1921991;gbkey=mRNA;gene=C2cd5;product=C2 calcium-dependent domain containing 5%2C transcript variant 9;transcript_id=NM_001362117.1;extra_copy_number=0
CM058246.1	Liftoff	exon	151157785	151157835	.	-	.	ID=exon-NM_001362117.1-24;Parent=rna-NM_001362117.1;Dbxref=GeneID:74741,GenBank:NM_001362117.1,MGI:MGI:1921991;gbkey=mRNA;gene=C2cd5;product=C2 calcium-dependent domain containing 5%2C transcript variant 9;transcript_id=NM_001362117.1;extra_copy_number=0
CM058246.1	Liftoff	exon	151166621	151166707	.	-	.	ID=exon-NM_001362117.1-23;Parent=rna-NM_001362117.1;Dbxref=GeneID:74741,GenBank:NM_001362117.1,MGI:MGI:1921991;gbkey=mRNA;gene=C2cd5;product=C2 calcium-dependent domain containing 5%2C transcript variant 9;transcript_id=NM_001362117.1;extra_copy_number=0
CM058246.1	Liftoff	exon	151167034	151167121	.	-	.	ID=exon-NM_001362117.1-22;Parent=rna-NM_001362117.1;Dbxref=GeneID:74741,GenBank:NM_001362117.1,MGI:MGI:1921991;gbkey=mRNA;gene=C2cd5;product=C2 calcium-dependent domain containing 5%2C transcript variant 9;transcript_id=NM_001362117.1;extra_copy_number=0
CM058246.1	Liftoff	exon	151167583	151167672	.	-	.	ID=exon-NM_001362117.1-21;Parent=rna-NM_001362117.1;Dbxref=GeneID:74741,GenBank:NM_001362117.1,MGI:MGI:1921991;gbkey=mRNA;gene=C2cd5;product=C2 calcium-dependent domain containing 5%2C transcript variant 9;transcript_id=NM_001362117.1;extra_copy_number=0
CM058246.1	Liftoff	exon	151168239	151168337	.	-	.	ID=exon-NM_001362117.1-20;Parent=rna-NM_001362117.1;Dbxref=GeneID:74741,GenBank:NM_001362117.1,MGI:MGI:1921991;gbkey=mRNA;gene=C2cd5;product=C2 calcium-dependent domain containing 5%2C transcript variant 9;transcript_id=NM_001362117.1;extra_copy_number=0
CM058246.1	Liftoff	exon	151168706	151168767	.	-	.	ID=exon-NM_001362117.1-19;Parent=rna-NM_001362117.1;Dbxref=GeneID:74741,GenBank:NM_001362117.1,MGI:MGI:1921991;gbkey=mRNA;gene=C2cd5;product=C2 calcium-dependent domain containing 5%2C transcript variant 9;transcript_id=NM_001362117.1;extra_copy_number=0
CM058246.1	Liftoff	exon	151169023	151169086	.	-	.	ID=exon-NM_001362117.1-18;Parent=rna-NM_001362117.1;Dbxref=GeneID:74741,GenBank:NM_001362117.1,MGI:MGI:1921991;gbkey=mRNA;gene=C2cd5;product=C2 calcium-dependent domain containing 5%2C transcript variant 9;transcript_id=NM_001362117.1;extra_copy_number=0
CM058246.1	Liftoff	exon	151172483	151172623	.	-	.	ID=exon-NM_001362117.1-17;Parent=rna-NM_001362117.1;Dbxref=GeneID:74741,GenBank:NM_001362117.1,MGI:MGI:1921991;gbkey=mRNA;gene=C2cd5;product=C2 calcium-dependent domain containing 5%2C transcript variant 9;transcript_id=NM_001362117.1;extra_copy_number=0
CM058246.1	Liftoff	exon	151173698	151173862	.	-	.	ID=exon-NM_001362117.1-16;Parent=rna-NM_001362117.1;Dbxref=GeneID:74741,GenBank:NM_001362117.1,MGI:MGI:1921991;gbkey=mRNA;gene=C2cd5;product=C2 calcium-dependent domain containing 5%2C transcript variant 9;transcript_id=NM_001362117.1;extra_copy_number=0
CM058246.1	Liftoff	exon	151176286	151176472	.	-	.	ID=exon-NM_001362117.1-15;Parent=rna-NM_001362117.1;Dbxref=GeneID:74741,GenBank:NM_001362117.1,MGI:MGI:1921991;gbkey=mRNA;gene=C2cd5;product=C2 calcium-dependent domain containing 5%2C transcript variant 9;transcript_id=NM_001362117.1;extra_copy_number=0
CM058246.1	Liftoff	exon	151178815	151179006	.	-	.	ID=exon-NM_001362117.1-14;Parent=rna-NM_001362117.1;Dbxref=GeneID:74741,GenBank:NM_001362117.1,MGI:MGI:1921991;gbkey=mRNA;gene=C2cd5;product=C2 calcium-dependent domain containing 5%2C transcript variant 9;transcript_id=NM_001362117.1;extra_copy_number=0
CM058246.1	Liftoff	exon	151184506	151184601	.	-	.	ID=exon-NM_001362117.1-13;Parent=rna-NM_001362117.1;Dbxref=GeneID:74741,GenBank:NM_001362117.1,MGI:MGI:1921991;gbkey=mRNA;gene=C2cd5;product=C2 calcium-dependent domain containing 5%2C transcript variant 9;transcript_id=NM_001362117.1;extra_copy_number=0
CM058246.1	Liftoff	exon	151187588	151187702	.	-	.	ID=exon-NM_001362117.1-12;Parent=rna-NM_001362117.1;Dbxref=GeneID:74741,GenBank:NM_001362117.1,MGI:MGI:1921991;gbkey=mRNA;gene=C2cd5;product=C2 calcium-dependent domain containing 5%2C transcript variant 9;transcript_id=NM_001362117.1;extra_copy_number=0
CM058246.1	Liftoff	exon	151199218	151199326	.	-	.	ID=exon-NM_001362117.1-11;Parent=rna-NM_001362117.1;Dbxref=GeneID:74741,GenBank:NM_001362117.1,MGI:MGI:1921991;gbkey=mRNA;gene=C2cd5;product=C2 calcium-dependent domain containing 5%2C transcript variant 9;transcript_id=NM_001362117.1;extra_copy_number=0
CM058246.1	Liftoff	exon	151203651	151203683	.	-	.	ID=exon-NM_001362117.1-10;Parent=rna-NM_001362117.1;Dbxref=GeneID:74741,GenBank:NM_001362117.1,MGI:MGI:1921991;gbkey=mRNA;gene=C2cd5;product=C2 calcium-dependent domain containing 5%2C transcript variant 9;transcript_id=NM_001362117.1;extra_copy_number=0
CM058246.1	Liftoff	exon	151204521	151204606	.	-	.	ID=exon-NM_001362117.1-9;Parent=rna-NM_001362117.1;Dbxref=GeneID:74741,GenBank:NM_001362117.1,MGI:MGI:1921991;gbkey=mRNA;gene=C2cd5;product=C2 calcium-dependent domain containing 5%2C transcript variant 9;transcript_id=NM_001362117.1;extra_copy_number=0
CM058246.1	Liftoff	exon	151211128	151211252	.	-	.	ID=exon-NM_001362117.1-8;Parent=rna-NM_001362117.1;Dbxref=GeneID:74741,GenBank:NM_001362117.1,MGI:MGI:1921991;gbkey=mRNA;gene=C2cd5;product=C2 calcium-dependent domain containing 5%2C transcript variant 9;transcript_id=NM_001362117.1;extra_copy_number=0
CM058246.1	Liftoff	exon	151215730	151215928	.	-	.	ID=exon-NM_001362117.1-7;Parent=rna-NM_001362117.1;Dbxref=GeneID:74741,GenBank:NM_001362117.1,MGI:MGI:1921991;gbkey=mRNA;gene=C2cd5;product=C2 calcium-dependent domain containing 5%2C transcript variant 9;transcript_id=NM_001362117.1;extra_copy_number=0
CM058246.1	Liftoff	exon	151217336	151217491	.	-	.	ID=exon-NM_001362117.1-6;Parent=rna-NM_001362117.1;Dbxref=GeneID:74741,GenBank:NM_001362117.1,MGI:MGI:1921991;gbkey=mRNA;gene=C2cd5;product=C2 calcium-dependent domain containing 5%2C transcript variant 9;transcript_id=NM_001362117.1;extra_copy_number=0
CM058246.1	Liftoff	exon	151218800	151218895	.	-	.	ID=exon-NM_001362117.1-5;Parent=rna-NM_001362117.1;Dbxref=GeneID:74741,GenBank:NM_001362117.1,MGI:MGI:1921991;gbkey=mRNA;gene=C2cd5;product=C2 calcium-dependent domain containing 5%2C transcript variant 9;transcript_id=NM_001362117.1;extra_copy_number=0
CM058246.1	Liftoff	exon	151220630	151220801	.	-	.	ID=exon-NM_001362117.1-4;Parent=rna-NM_001362117.1;Dbxref=GeneID:74741,GenBank:NM_001362117.1,MGI:MGI:1921991;gbkey=mRNA;gene=C2cd5;product=C2 calcium-dependent domain containing 5%2C transcript variant 9;transcript_id=NM_001362117.1;extra_copy_number=0
CM058246.1	Liftoff	exon	151228066	151228152	.	-	.	ID=exon-NM_001362117.1-3;Parent=rna-NM_001362117.1;Dbxref=GeneID:74741,GenBank:NM_001362117.1,MGI:MGI:1921991;gbkey=mRNA;gene=C2cd5;product=C2 calcium-dependent domain containing 5%2C transcript variant 9;transcript_id=NM_001362117.1;extra_copy_number=0
CM058246.1	Liftoff	exon	151237145	151237263	.	-	.	ID=exon-NM_001362117.1-2;Parent=rna-NM_001362117.1;Dbxref=GeneID:74741,GenBank:NM_001362117.1,MGI:MGI:1921991;gbkey=mRNA;gene=C2cd5;product=C2 calcium-dependent domain containing 5%2C transcript variant 9;transcript_id=NM_001362117.1;extra_copy_number=0
CM058246.1	Liftoff	exon	151237400	151237619	.	-	.	ID=exon-NM_001362117.1-1;Parent=rna-NM_001362117.1;Dbxref=GeneID:74741,GenBank:NM_001362117.1,MGI:MGI:1921991;gbkey=mRNA;gene=C2cd5;product=C2 calcium-dependent domain containing 5%2C transcript variant 9;transcript_id=NM_001362117.1;extra_copy_number=0
CM058246.1	Liftoff	CDS	151149469	151149597	.	-	.	ID=cds-NP_001349046.1;Parent=rna-NM_001362117.1;Dbxref=GeneID:74741,GenBank:NP_001349046.1,MGI:MGI:1921991;Name=NP_001349046.1;Note=isoform 9 is encoded by transcript variant 9;gbkey=CDS;gene=C2cd5;product=C2 domain-containing protein 5 isoform 9;protein_id=NP_001349046.1;extra_copy_number=0
CM058246.1	Liftoff	CDS	151150663	151150809	.	-	.	ID=cds-NP_001349046.1;Parent=rna-NM_001362117.1;Dbxref=GeneID:74741,GenBank:NP_001349046.1,MGI:MGI:1921991;Name=NP_001349046.1;Note=isoform 9 is encoded by transcript variant 9;gbkey=CDS;gene=C2cd5;product=C2 domain-containing protein 5 isoform 9;protein_id=NP_001349046.1;extra_copy_number=0
CM058246.1	Liftoff	CDS	151155344	151155534	.	-	.	ID=cds-NP_001349046.1;Parent=rna-NM_001362117.1;Dbxref=GeneID:74741,GenBank:NP_001349046.1,MGI:MGI:1921991;Name=NP_001349046.1;Note=isoform 9 is encoded by transcript variant 9;gbkey=CDS;gene=C2cd5;product=C2 domain-containing protein 5 isoform 9;protein_id=NP_001349046.1;extra_copy_number=0
CM058246.1	Liftoff	CDS	151157785	151157835	.	-	.	ID=cds-NP_001349046.1;Parent=rna-NM_001362117.1;Dbxref=GeneID:74741,GenBank:NP_001349046.1,MGI:MGI:1921991;Name=NP_001349046.1;Note=isoform 9 is encoded by transcript variant 9;gbkey=CDS;gene=C2cd5;product=C2 domain-containing protein 5 isoform 9;protein_id=NP_001349046.1;extra_copy_number=0
CM058246.1	Liftoff	CDS	151166621	151166707	.	-	.	ID=cds-NP_001349046.1;Parent=rna-NM_001362117.1;Dbxref=GeneID:74741,GenBank:NP_001349046.1,MGI:MGI:1921991;Name=NP_001349046.1;Note=isoform 9 is encoded by transcript variant 9;gbkey=CDS;gene=C2cd5;product=C2 domain-containing protein 5 isoform 9;protein_id=NP_001349046.1;extra_copy_number=0
CM058246.1	Liftoff	CDS	151167034	151167121	.	-	.	ID=cds-NP_001349046.1;Parent=rna-NM_001362117.1;Dbxref=GeneID:74741,GenBank:NP_001349046.1,MGI:MGI:1921991;Name=NP_001349046.1;Note=isoform 9 is encoded by transcript variant 9;gbkey=CDS;gene=C2cd5;product=C2 domain-containing protein 5 isoform 9;protein_id=NP_001349046.1;extra_copy_number=0
CM058246.1	Liftoff	CDS	151167583	151167672	.	-	.	ID=cds-NP_001349046.1;Parent=rna-NM_001362117.1;Dbxref=GeneID:74741,GenBank:NP_001349046.1,MGI:MGI:1921991;Name=NP_001349046.1;Note=isoform 9 is encoded by transcript variant 9;gbkey=CDS;gene=C2cd5;product=C2 domain-containing protein 5 isoform 9;protein_id=NP_001349046.1;extra_copy_number=0
CM058246.1	Liftoff	CDS	151168239	151168337	.	-	.	ID=cds-NP_001349046.1;Parent=rna-NM_001362117.1;Dbxref=GeneID:74741,GenBank:NP_001349046.1,MGI:MGI:1921991;Name=NP_001349046.1;Note=isoform 9 is encoded by transcript variant 9;gbkey=CDS;gene=C2cd5;product=C2 domain-containing protein 5 isoform 9;protein_id=NP_001349046.1;extra_copy_number=0
CM058246.1	Liftoff	CDS	151168706	151168767	.	-	.	ID=cds-NP_001349046.1;Parent=rna-NM_001362117.1;Dbxref=GeneID:74741,GenBank:NP_001349046.1,MGI:MGI:1921991;Name=NP_001349046.1;Note=isoform 9 is encoded by transcript variant 9;gbkey=CDS;gene=C2cd5;product=C2 domain-containing protein 5 isoform 9;protein_id=NP_001349046.1;extra_copy_number=0
CM058246.1	Liftoff	CDS	151169023	151169086	.	-	.	ID=cds-NP_001349046.1;Parent=rna-NM_001362117.1;Dbxref=GeneID:74741,GenBank:NP_001349046.1,MGI:MGI:1921991;Name=NP_001349046.1;Note=isoform 9 is encoded by transcript variant 9;gbkey=CDS;gene=C2cd5;product=C2 domain-containing protein 5 isoform 9;protein_id=NP_001349046.1;extra_copy_number=0
CM058246.1	Liftoff	CDS	151172483	151172623	.	-	.	ID=cds-NP_001349046.1;Parent=rna-NM_001362117.1;Dbxref=GeneID:74741,GenBank:NP_001349046.1,MGI:MGI:1921991;Name=NP_001349046.1;Note=isoform 9 is encoded by transcript variant 9;gbkey=CDS;gene=C2cd5;product=C2 domain-containing protein 5 isoform 9;protein_id=NP_001349046.1;extra_copy_number=0
CM058246.1	Liftoff	CDS	151173698	151173862	.	-	.	ID=cds-NP_001349046.1;Parent=rna-NM_001362117.1;Dbxref=GeneID:74741,GenBank:NP_001349046.1,MGI:MGI:1921991;Name=NP_001349046.1;Note=isoform 9 is encoded by transcript variant 9;gbkey=CDS;gene=C2cd5;product=C2 domain-containing protein 5 isoform 9;protein_id=NP_001349046.1;extra_copy_number=0
CM058246.1	Liftoff	CDS	151176286	151176472	.	-	.	ID=cds-NP_001349046.1;Parent=rna-NM_001362117.1;Dbxref=GeneID:74741,GenBank:NP_001349046.1,MGI:MGI:1921991;Name=NP_001349046.1;Note=isoform 9 is encoded by transcript variant 9;gbkey=CDS;gene=C2cd5;product=C2 domain-containing protein 5 isoform 9;protein_id=NP_001349046.1;extra_copy_number=0
CM058246.1	Liftoff	CDS	151178815	151179006	.	-	.	ID=cds-NP_001349046.1;Parent=rna-NM_001362117.1;Dbxref=GeneID:74741,GenBank:NP_001349046.1,MGI:MGI:1921991;Name=NP_001349046.1;Note=isoform 9 is encoded by transcript variant 9;gbkey=CDS;gene=C2cd5;product=C2 domain-containing protein 5 isoform 9;protein_id=NP_001349046.1;extra_copy_number=0
CM058246.1	Liftoff	CDS	151184506	151184601	.	-	.	ID=cds-NP_001349046.1;Parent=rna-NM_001362117.1;Dbxref=GeneID:74741,GenBank:NP_001349046.1,MGI:MGI:1921991;Name=NP_001349046.1;Note=isoform 9 is encoded by transcript variant 9;gbkey=CDS;gene=C2cd5;product=C2 domain-containing protein 5 isoform 9;protein_id=NP_001349046.1;extra_copy_number=0
CM058246.1	Liftoff	CDS	151187588	151187702	.	-	.	ID=cds-NP_001349046.1;Parent=rna-NM_001362117.1;Dbxref=GeneID:74741,GenBank:NP_001349046.1,MGI:MGI:1921991;Name=NP_001349046.1;Note=isoform 9 is encoded by transcript variant 9;gbkey=CDS;gene=C2cd5;product=C2 domain-containing protein 5 isoform 9;protein_id=NP_001349046.1;extra_copy_number=0
CM058246.1	Liftoff	CDS	151199218	151199326	.	-	.	ID=cds-NP_001349046.1;Parent=rna-NM_001362117.1;Dbxref=GeneID:74741,GenBank:NP_001349046.1,MGI:MGI:1921991;Name=NP_001349046.1;Note=isoform 9 is encoded by transcript variant 9;gbkey=CDS;gene=C2cd5;product=C2 domain-containing protein 5 isoform 9;protein_id=NP_001349046.1;extra_copy_number=0
CM058246.1	Liftoff	CDS	151203651	151203683	.	-	.	ID=cds-NP_001349046.1;Parent=rna-NM_001362117.1;Dbxref=GeneID:74741,GenBank:NP_001349046.1,MGI:MGI:1921991;Name=NP_001349046.1;Note=isoform 9 is encoded by transcript variant 9;gbkey=CDS;gene=C2cd5;product=C2 domain-containing protein 5 isoform 9;protein_id=NP_001349046.1;extra_copy_number=0
CM058246.1	Liftoff	CDS	151204521	151204606	.	-	.	ID=cds-NP_001349046.1;Parent=rna-NM_001362117.1;Dbxref=GeneID:74741,GenBank:NP_001349046.1,MGI:MGI:1921991;Name=NP_001349046.1;Note=isoform 9 is encoded by transcript variant 9;gbkey=CDS;gene=C2cd5;product=C2 domain-containing protein 5 isoform 9;protein_id=NP_001349046.1;extra_copy_number=0
CM058246.1	Liftoff	CDS	151211128	151211252	.	-	.	ID=cds-NP_001349046.1;Parent=rna-NM_001362117.1;Dbxref=GeneID:74741,GenBank:NP_001349046.1,MGI:MGI:1921991;Name=NP_001349046.1;Note=isoform 9 is encoded by transcript variant 9;gbkey=CDS;gene=C2cd5;product=C2 domain-containing protein 5 isoform 9;protein_id=NP_001349046.1;extra_copy_number=0
CM058246.1	Liftoff	CDS	151215730	151215928	.	-	.	ID=cds-NP_001349046.1;Parent=rna-NM_001362117.1;Dbxref=GeneID:74741,GenBank:NP_001349046.1,MGI:MGI:1921991;Name=NP_001349046.1;Note=isoform 9 is encoded by transcript variant 9;gbkey=CDS;gene=C2cd5;product=C2 domain-containing protein 5 isoform 9;protein_id=NP_001349046.1;extra_copy_number=0
CM058246.1	Liftoff	CDS	151217336	151217491	.	-	.	ID=cds-NP_001349046.1;Parent=rna-NM_001362117.1;Dbxref=GeneID:74741,GenBank:NP_001349046.1,MGI:MGI:1921991;Name=NP_001349046.1;Note=isoform 9 is encoded by transcript variant 9;gbkey=CDS;gene=C2cd5;product=C2 domain-containing protein 5 isoform 9;protein_id=NP_001349046.1;extra_copy_number=0
CM058246.1	Liftoff	CDS	151218800	151218895	.	-	.	ID=cds-NP_001349046.1;Parent=rna-NM_001362117.1;Dbxref=GeneID:74741,GenBank:NP_001349046.1,MGI:MGI:1921991;Name=NP_001349046.1;Note=isoform 9 is encoded by transcript variant 9;gbkey=CDS;gene=C2cd5;product=C2 domain-containing protein 5 isoform 9;protein_id=NP_001349046.1;extra_copy_number=0
CM058246.1	Liftoff	CDS	151220630	151220801	.	-	.	ID=cds-NP_001349046.1;Parent=rna-NM_001362117.1;Dbxref=GeneID:74741,GenBank:NP_001349046.1,MGI:MGI:1921991;Name=NP_001349046.1;Note=isoform 9 is encoded by transcript variant 9;gbkey=CDS;gene=C2cd5;product=C2 domain-containing protein 5 isoform 9;protein_id=NP_001349046.1;extra_copy_number=0
CM058246.1	Liftoff	CDS	151228066	151228152	.	-	.	ID=cds-NP_001349046.1;Parent=rna-NM_001362117.1;Dbxref=GeneID:74741,GenBank:NP_001349046.1,MGI:MGI:1921991;Name=NP_001349046.1;Note=isoform 9 is encoded by transcript variant 9;gbkey=CDS;gene=C2cd5;product=C2 domain-containing protein 5 isoform 9;protein_id=NP_001349046.1;extra_copy_number=0
CM058246.1	Liftoff	CDS	151237145	151237234	.	-	.	ID=cds-NP_001349046.1;Parent=rna-NM_001362117.1;Dbxref=GeneID:74741,GenBank:NP_001349046.1,MGI:MGI:1921991;Name=NP_001349046.1;Note=isoform 9 is encoded by transcript variant 9;gbkey=CDS;gene=C2cd5;product=C2 domain-containing protein 5 isoform 9;protein_id=NP_001349046.1;extra_copy_number=0
CM058246.1	Liftoff	mRNA	151148381	151237619	.	-	.	ID=rna-NM_001362118.1;Parent=gene-C2cd5;Dbxref=GeneID:74741,GenBank:NM_001362118.1,MGI:MGI:1921991;Name=NM_001362118.1;gbkey=mRNA;gene=C2cd5;product=C2 calcium-dependent domain containing 5%2C transcript variant 10;transcript_id=NM_001362118.1;matches_ref_protein=True;valid_ORF=True;extra_copy_number=0
CM058246.1	Liftoff	exon	151148381	151149597	.	-	.	ID=exon-NM_001362118.1-26;Parent=rna-NM_001362118.1;Dbxref=GeneID:74741,GenBank:NM_001362118.1,MGI:MGI:1921991;gbkey=mRNA;gene=C2cd5;product=C2 calcium-dependent domain containing 5%2C transcript variant 10;transcript_id=NM_001362118.1;extra_copy_number=0
CM058246.1	Liftoff	exon	151150663	151150809	.	-	.	ID=exon-NM_001362118.1-25;Parent=rna-NM_001362118.1;Dbxref=GeneID:74741,GenBank:NM_001362118.1,MGI:MGI:1921991;gbkey=mRNA;gene=C2cd5;product=C2 calcium-dependent domain containing 5%2C transcript variant 10;transcript_id=NM_001362118.1;extra_copy_number=0
CM058246.1	Liftoff	exon	151155344	151155534	.	-	.	ID=exon-NM_001362118.1-24;Parent=rna-NM_001362118.1;Dbxref=GeneID:74741,GenBank:NM_001362118.1,MGI:MGI:1921991;gbkey=mRNA;gene=C2cd5;product=C2 calcium-dependent domain containing 5%2C transcript variant 10;transcript_id=NM_001362118.1;extra_copy_number=0
CM058246.1	Liftoff	exon	151166621	151166707	.	-	.	ID=exon-NM_001362118.1-23;Parent=rna-NM_001362118.1;Dbxref=GeneID:74741,GenBank:NM_001362118.1,MGI:MGI:1921991;gbkey=mRNA;gene=C2cd5;product=C2 calcium-dependent domain containing 5%2C transcript variant 10;transcript_id=NM_001362118.1;extra_copy_number=0
CM058246.1	Liftoff	exon	151167034	151167121	.	-	.	ID=exon-NM_001362118.1-22;Parent=rna-NM_001362118.1;Dbxref=GeneID:74741,GenBank:NM_001362118.1,MGI:MGI:1921991;gbkey=mRNA;gene=C2cd5;product=C2 calcium-dependent domain containing 5%2C transcript variant 10;transcript_id=NM_001362118.1;extra_copy_number=0
CM058246.1	Liftoff	exon	151167583	151167672	.	-	.	ID=exon-NM_001362118.1-21;Parent=rna-NM_001362118.1;Dbxref=GeneID:74741,GenBank:NM_001362118.1,MGI:MGI:1921991;gbkey=mRNA;gene=C2cd5;product=C2 calcium-dependent domain containing 5%2C transcript variant 10;transcript_id=NM_001362118.1;extra_copy_number=0
CM058246.1	Liftoff	exon	151168239	151168337	.	-	.	ID=exon-NM_001362118.1-20;Parent=rna-NM_001362118.1;Dbxref=GeneID:74741,GenBank:NM_001362118.1,MGI:MGI:1921991;gbkey=mRNA;gene=C2cd5;product=C2 calcium-dependent domain containing 5%2C transcript variant 10;transcript_id=NM_001362118.1;extra_copy_number=0
CM058246.1	Liftoff	exon	151168706	151168767	.	-	.	ID=exon-NM_001362118.1-19;Parent=rna-NM_001362118.1;Dbxref=GeneID:74741,GenBank:NM_001362118.1,MGI:MGI:1921991;gbkey=mRNA;gene=C2cd5;product=C2 calcium-dependent domain containing 5%2C transcript variant 10;transcript_id=NM_001362118.1;extra_copy_number=0
CM058246.1	Liftoff	exon	151169023	151169086	.	-	.	ID=exon-NM_001362118.1-18;Parent=rna-NM_001362118.1;Dbxref=GeneID:74741,GenBank:NM_001362118.1,MGI:MGI:1921991;gbkey=mRNA;gene=C2cd5;product=C2 calcium-dependent domain containing 5%2C transcript variant 10;transcript_id=NM_001362118.1;extra_copy_number=0
CM058246.1	Liftoff	exon	151172483	151172623	.	-	.	ID=exon-NM_001362118.1-17;Parent=rna-NM_001362118.1;Dbxref=GeneID:74741,GenBank:NM_001362118.1,MGI:MGI:1921991;gbkey=mRNA;gene=C2cd5;product=C2 calcium-dependent domain containing 5%2C transcript variant 10;transcript_id=NM_001362118.1;extra_copy_number=0
CM058246.1	Liftoff	exon	151173698	151173862	.	-	.	ID=exon-NM_001362118.1-16;Parent=rna-NM_001362118.1;Dbxref=GeneID:74741,GenBank:NM_001362118.1,MGI:MGI:1921991;gbkey=mRNA;gene=C2cd5;product=C2 calcium-dependent domain containing 5%2C transcript variant 10;transcript_id=NM_001362118.1;extra_copy_number=0
CM058246.1	Liftoff	exon	151176286	151176472	.	-	.	ID=exon-NM_001362118.1-15;Parent=rna-NM_001362118.1;Dbxref=GeneID:74741,GenBank:NM_001362118.1,MGI:MGI:1921991;gbkey=mRNA;gene=C2cd5;product=C2 calcium-dependent domain containing 5%2C transcript variant 10;transcript_id=NM_001362118.1;extra_copy_number=0
CM058246.1	Liftoff	exon	151178815	151179006	.	-	.	ID=exon-NM_001362118.1-14;Parent=rna-NM_001362118.1;Dbxref=GeneID:74741,GenBank:NM_001362118.1,MGI:MGI:1921991;gbkey=mRNA;gene=C2cd5;product=C2 calcium-dependent domain containing 5%2C transcript variant 10;transcript_id=NM_001362118.1;extra_copy_number=0
CM058246.1	Liftoff	exon	151184506	151184601	.	-	.	ID=exon-NM_001362118.1-13;Parent=rna-NM_001362118.1;Dbxref=GeneID:74741,GenBank:NM_001362118.1,MGI:MGI:1921991;gbkey=mRNA;gene=C2cd5;product=C2 calcium-dependent domain containing 5%2C transcript variant 10;transcript_id=NM_001362118.1;extra_copy_number=0
CM058246.1	Liftoff	exon	151187588	151187702	.	-	.	ID=exon-NM_001362118.1-12;Parent=rna-NM_001362118.1;Dbxref=GeneID:74741,GenBank:NM_001362118.1,MGI:MGI:1921991;gbkey=mRNA;gene=C2cd5;product=C2 calcium-dependent domain containing 5%2C transcript variant 10;transcript_id=NM_001362118.1;extra_copy_number=0
CM058246.1	Liftoff	exon	151196611	151196676	.	-	.	ID=exon-NM_001362118.1-11;Parent=rna-NM_001362118.1;Dbxref=GeneID:74741,GenBank:NM_001362118.1,MGI:MGI:1921991;gbkey=mRNA;gene=C2cd5;product=C2 calcium-dependent domain containing 5%2C transcript variant 10;transcript_id=NM_001362118.1;extra_copy_number=0
CM058246.1	Liftoff	exon	151199218	151199326	.	-	.	ID=exon-NM_001362118.1-10;Parent=rna-NM_001362118.1;Dbxref=GeneID:74741,GenBank:NM_001362118.1,MGI:MGI:1921991;gbkey=mRNA;gene=C2cd5;product=C2 calcium-dependent domain containing 5%2C transcript variant 10;transcript_id=NM_001362118.1;extra_copy_number=0
CM058246.1	Liftoff	exon	151203651	151203683	.	-	.	ID=exon-NM_001362118.1-9;Parent=rna-NM_001362118.1;Dbxref=GeneID:74741,GenBank:NM_001362118.1,MGI:MGI:1921991;gbkey=mRNA;gene=C2cd5;product=C2 calcium-dependent domain containing 5%2C transcript variant 10;transcript_id=NM_001362118.1;extra_copy_number=0
CM058246.1	Liftoff	exon	151204521	151204606	.	-	.	ID=exon-NM_001362118.1-8;Parent=rna-NM_001362118.1;Dbxref=GeneID:74741,GenBank:NM_001362118.1,MGI:MGI:1921991;gbkey=mRNA;gene=C2cd5;product=C2 calcium-dependent domain containing 5%2C transcript variant 10;transcript_id=NM_001362118.1;extra_copy_number=0
CM058246.1	Liftoff	exon	151215730	151215928	.	-	.	ID=exon-NM_001362118.1-7;Parent=rna-NM_001362118.1;Dbxref=GeneID:74741,GenBank:NM_001362118.1,MGI:MGI:1921991;gbkey=mRNA;gene=C2cd5;product=C2 calcium-dependent domain containing 5%2C transcript variant 10;transcript_id=NM_001362118.1;extra_copy_number=0
CM058246.1	Liftoff	exon	151217336	151217491	.	-	.	ID=exon-NM_001362118.1-6;Parent=rna-NM_001362118.1;Dbxref=GeneID:74741,GenBank:NM_001362118.1,MGI:MGI:1921991;gbkey=mRNA;gene=C2cd5;product=C2 calcium-dependent domain containing 5%2C transcript variant 10;transcript_id=NM_001362118.1;extra_copy_number=0
CM058246.1	Liftoff	exon	151218800	151218895	.	-	.	ID=exon-NM_001362118.1-5;Parent=rna-NM_001362118.1;Dbxref=GeneID:74741,GenBank:NM_001362118.1,MGI:MGI:1921991;gbkey=mRNA;gene=C2cd5;product=C2 calcium-dependent domain containing 5%2C transcript variant 10;transcript_id=NM_001362118.1;extra_copy_number=0
CM058246.1	Liftoff	exon	151220630	151220801	.	-	.	ID=exon-NM_001362118.1-4;Parent=rna-NM_001362118.1;Dbxref=GeneID:74741,GenBank:NM_001362118.1,MGI:MGI:1921991;gbkey=mRNA;gene=C2cd5;product=C2 calcium-dependent domain containing 5%2C transcript variant 10;transcript_id=NM_001362118.1;extra_copy_number=0
CM058246.1	Liftoff	exon	151228066	151228152	.	-	.	ID=exon-NM_001362118.1-3;Parent=rna-NM_001362118.1;Dbxref=GeneID:74741,GenBank:NM_001362118.1,MGI:MGI:1921991;gbkey=mRNA;gene=C2cd5;product=C2 calcium-dependent domain containing 5%2C transcript variant 10;transcript_id=NM_001362118.1;extra_copy_number=0
CM058246.1	Liftoff	exon	151237145	151237263	.	-	.	ID=exon-NM_001362118.1-2;Parent=rna-NM_001362118.1;Dbxref=GeneID:74741,GenBank:NM_001362118.1,MGI:MGI:1921991;gbkey=mRNA;gene=C2cd5;product=C2 calcium-dependent domain containing 5%2C transcript variant 10;transcript_id=NM_001362118.1;extra_copy_number=0
CM058246.1	Liftoff	exon	151237400	151237619	.	-	.	ID=exon-NM_001362118.1-1;Parent=rna-NM_001362118.1;Dbxref=GeneID:74741,GenBank:NM_001362118.1,MGI:MGI:1921991;gbkey=mRNA;gene=C2cd5;product=C2 calcium-dependent domain containing 5%2C transcript variant 10;transcript_id=NM_001362118.1;extra_copy_number=0
CM058246.1	Liftoff	CDS	151149469	151149597	.	-	.	ID=cds-NP_001349047.1;Parent=rna-NM_001362118.1;Dbxref=GeneID:74741,GenBank:NP_001349047.1,MGI:MGI:1921991;Name=NP_001349047.1;Note=isoform 10 is encoded by transcript variant 10;gbkey=CDS;gene=C2cd5;product=C2 domain-containing protein 5 isoform 10;protein_id=NP_001349047.1;extra_copy_number=0
CM058246.1	Liftoff	CDS	151150663	151150809	.	-	.	ID=cds-NP_001349047.1;Parent=rna-NM_001362118.1;Dbxref=GeneID:74741,GenBank:NP_001349047.1,MGI:MGI:1921991;Name=NP_001349047.1;Note=isoform 10 is encoded by transcript variant 10;gbkey=CDS;gene=C2cd5;product=C2 domain-containing protein 5 isoform 10;protein_id=NP_001349047.1;extra_copy_number=0
CM058246.1	Liftoff	CDS	151155344	151155534	.	-	.	ID=cds-NP_001349047.1;Parent=rna-NM_001362118.1;Dbxref=GeneID:74741,GenBank:NP_001349047.1,MGI:MGI:1921991;Name=NP_001349047.1;Note=isoform 10 is encoded by transcript variant 10;gbkey=CDS;gene=C2cd5;product=C2 domain-containing protein 5 isoform 10;protein_id=NP_001349047.1;extra_copy_number=0
CM058246.1	Liftoff	CDS	151166621	151166707	.	-	.	ID=cds-NP_001349047.1;Parent=rna-NM_001362118.1;Dbxref=GeneID:74741,GenBank:NP_001349047.1,MGI:MGI:1921991;Name=NP_001349047.1;Note=isoform 10 is encoded by transcript variant 10;gbkey=CDS;gene=C2cd5;product=C2 domain-containing protein 5 isoform 10;protein_id=NP_001349047.1;extra_copy_number=0
CM058246.1	Liftoff	CDS	151167034	151167121	.	-	.	ID=cds-NP_001349047.1;Parent=rna-NM_001362118.1;Dbxref=GeneID:74741,GenBank:NP_001349047.1,MGI:MGI:1921991;Name=NP_001349047.1;Note=isoform 10 is encoded by transcript variant 10;gbkey=CDS;gene=C2cd5;product=C2 domain-containing protein 5 isoform 10;protein_id=NP_001349047.1;extra_copy_number=0
CM058246.1	Liftoff	CDS	151167583	151167672	.	-	.	ID=cds-NP_001349047.1;Parent=rna-NM_001362118.1;Dbxref=GeneID:74741,GenBank:NP_001349047.1,MGI:MGI:1921991;Name=NP_001349047.1;Note=isoform 10 is encoded by transcript variant 10;gbkey=CDS;gene=C2cd5;product=C2 domain-containing protein 5 isoform 10;protein_id=NP_001349047.1;extra_copy_number=0
CM058246.1	Liftoff	CDS	151168239	151168337	.	-	.	ID=cds-NP_001349047.1;Parent=rna-NM_001362118.1;Dbxref=GeneID:74741,GenBank:NP_001349047.1,MGI:MGI:1921991;Name=NP_001349047.1;Note=isoform 10 is encoded by transcript variant 10;gbkey=CDS;gene=C2cd5;product=C2 domain-containing protein 5 isoform 10;protein_id=NP_001349047.1;extra_copy_number=0
CM058246.1	Liftoff	CDS	151168706	151168767	.	-	.	ID=cds-NP_001349047.1;Parent=rna-NM_001362118.1;Dbxref=GeneID:74741,GenBank:NP_001349047.1,MGI:MGI:1921991;Name=NP_001349047.1;Note=isoform 10 is encoded by transcript variant 10;gbkey=CDS;gene=C2cd5;product=C2 domain-containing protein 5 isoform 10;protein_id=NP_001349047.1;extra_copy_number=0
CM058246.1	Liftoff	CDS	151169023	151169086	.	-	.	ID=cds-NP_001349047.1;Parent=rna-NM_001362118.1;Dbxref=GeneID:74741,GenBank:NP_001349047.1,MGI:MGI:1921991;Name=NP_001349047.1;Note=isoform 10 is encoded by transcript variant 10;gbkey=CDS;gene=C2cd5;product=C2 domain-containing protein 5 isoform 10;protein_id=NP_001349047.1;extra_copy_number=0
CM058246.1	Liftoff	CDS	151172483	151172623	.	-	.	ID=cds-NP_001349047.1;Parent=rna-NM_001362118.1;Dbxref=GeneID:74741,GenBank:NP_001349047.1,MGI:MGI:1921991;Name=NP_001349047.1;Note=isoform 10 is encoded by transcript variant 10;gbkey=CDS;gene=C2cd5;product=C2 domain-containing protein 5 isoform 10;protein_id=NP_001349047.1;extra_copy_number=0
CM058246.1	Liftoff	CDS	151173698	151173862	.	-	.	ID=cds-NP_001349047.1;Parent=rna-NM_001362118.1;Dbxref=GeneID:74741,GenBank:NP_001349047.1,MGI:MGI:1921991;Name=NP_001349047.1;Note=isoform 10 is encoded by transcript variant 10;gbkey=CDS;gene=C2cd5;product=C2 domain-containing protein 5 isoform 10;protein_id=NP_001349047.1;extra_copy_number=0
CM058246.1	Liftoff	CDS	151176286	151176472	.	-	.	ID=cds-NP_001349047.1;Parent=rna-NM_001362118.1;Dbxref=GeneID:74741,GenBank:NP_001349047.1,MGI:MGI:1921991;Name=NP_001349047.1;Note=isoform 10 is encoded by transcript variant 10;gbkey=CDS;gene=C2cd5;product=C2 domain-containing protein 5 isoform 10;protein_id=NP_001349047.1;extra_copy_number=0
CM058246.1	Liftoff	CDS	151178815	151179006	.	-	.	ID=cds-NP_001349047.1;Parent=rna-NM_001362118.1;Dbxref=GeneID:74741,GenBank:NP_001349047.1,MGI:MGI:1921991;Name=NP_001349047.1;Note=isoform 10 is encoded by transcript variant 10;gbkey=CDS;gene=C2cd5;product=C2 domain-containing protein 5 isoform 10;protein_id=NP_001349047.1;extra_copy_number=0
CM058246.1	Liftoff	CDS	151184506	151184601	.	-	.	ID=cds-NP_001349047.1;Parent=rna-NM_001362118.1;Dbxref=GeneID:74741,GenBank:NP_001349047.1,MGI:MGI:1921991;Name=NP_001349047.1;Note=isoform 10 is encoded by transcript variant 10;gbkey=CDS;gene=C2cd5;product=C2 domain-containing protein 5 isoform 10;protein_id=NP_001349047.1;extra_copy_number=0
CM058246.1	Liftoff	CDS	151187588	151187702	.	-	.	ID=cds-NP_001349047.1;Parent=rna-NM_001362118.1;Dbxref=GeneID:74741,GenBank:NP_001349047.1,MGI:MGI:1921991;Name=NP_001349047.1;Note=isoform 10 is encoded by transcript variant 10;gbkey=CDS;gene=C2cd5;product=C2 domain-containing protein 5 isoform 10;protein_id=NP_001349047.1;extra_copy_number=0
CM058246.1	Liftoff	CDS	151196611	151196676	.	-	.	ID=cds-NP_001349047.1;Parent=rna-NM_001362118.1;Dbxref=GeneID:74741,GenBank:NP_001349047.1,MGI:MGI:1921991;Name=NP_001349047.1;Note=isoform 10 is encoded by transcript variant 10;gbkey=CDS;gene=C2cd5;product=C2 domain-containing protein 5 isoform 10;protein_id=NP_001349047.1;extra_copy_number=0
CM058246.1	Liftoff	CDS	151199218	151199326	.	-	.	ID=cds-NP_001349047.1;Parent=rna-NM_001362118.1;Dbxref=GeneID:74741,GenBank:NP_001349047.1,MGI:MGI:1921991;Name=NP_001349047.1;Note=isoform 10 is encoded by transcript variant 10;gbkey=CDS;gene=C2cd5;product=C2 domain-containing protein 5 isoform 10;protein_id=NP_001349047.1;extra_copy_number=0
CM058246.1	Liftoff	CDS	151203651	151203683	.	-	.	ID=cds-NP_001349047.1;Parent=rna-NM_001362118.1;Dbxref=GeneID:74741,GenBank:NP_001349047.1,MGI:MGI:1921991;Name=NP_001349047.1;Note=isoform 10 is encoded by transcript variant 10;gbkey=CDS;gene=C2cd5;product=C2 domain-containing protein 5 isoform 10;protein_id=NP_001349047.1;extra_copy_number=0
CM058246.1	Liftoff	CDS	151204521	151204604	.	-	.	ID=cds-NP_001349047.1;Parent=rna-NM_001362118.1;Dbxref=GeneID:74741,GenBank:NP_001349047.1,MGI:MGI:1921991;Name=NP_001349047.1;Note=isoform 10 is encoded by transcript variant 10;gbkey=CDS;gene=C2cd5;product=C2 domain-containing protein 5 isoform 10;protein_id=NP_001349047.1;extra_copy_number=0
CM058246.1	Liftoff	mRNA	151148381	151237619	.	-	.	ID=rna-NM_029081.3;Parent=gene-C2cd5;Dbxref=GeneID:74741,GenBank:NM_029081.3,MGI:MGI:1921991;Name=NM_029081.3;gbkey=mRNA;gene=C2cd5;product=C2 calcium-dependent domain containing 5%2C transcript variant 1;transcript_id=NM_029081.3;matches_ref_protein=True;valid_ORF=True;extra_copy_number=0
CM058246.1	Liftoff	exon	151148381	151149597	.	-	.	ID=exon-NM_029081.3-26;Parent=rna-NM_029081.3;Dbxref=GeneID:74741,GenBank:NM_029081.3,MGI:MGI:1921991;gbkey=mRNA;gene=C2cd5;product=C2 calcium-dependent domain containing 5%2C transcript variant 1;transcript_id=NM_029081.3;extra_copy_number=0
CM058246.1	Liftoff	exon	151150663	151150809	.	-	.	ID=exon-NM_029081.3-25;Parent=rna-NM_029081.3;Dbxref=GeneID:74741,GenBank:NM_029081.3,MGI:MGI:1921991;gbkey=mRNA;gene=C2cd5;product=C2 calcium-dependent domain containing 5%2C transcript variant 1;transcript_id=NM_029081.3;extra_copy_number=0
CM058246.1	Liftoff	exon	151155344	151155534	.	-	.	ID=exon-NM_029081.3-24;Parent=rna-NM_029081.3;Dbxref=GeneID:74741,GenBank:NM_029081.3,MGI:MGI:1921991;gbkey=mRNA;gene=C2cd5;product=C2 calcium-dependent domain containing 5%2C transcript variant 1;transcript_id=NM_029081.3;extra_copy_number=0
CM058246.1	Liftoff	exon	151157785	151157835	.	-	.	ID=exon-NM_029081.3-23;Parent=rna-NM_029081.3;Dbxref=GeneID:74741,GenBank:NM_029081.3,MGI:MGI:1921991;gbkey=mRNA;gene=C2cd5;product=C2 calcium-dependent domain containing 5%2C transcript variant 1;transcript_id=NM_029081.3;extra_copy_number=0
CM058246.1	Liftoff	exon	151166621	151166707	.	-	.	ID=exon-NM_029081.3-22;Parent=rna-NM_029081.3;Dbxref=GeneID:74741,GenBank:NM_029081.3,MGI:MGI:1921991;gbkey=mRNA;gene=C2cd5;product=C2 calcium-dependent domain containing 5%2C transcript variant 1;transcript_id=NM_029081.3;extra_copy_number=0
CM058246.1	Liftoff	exon	151167034	151167121	.	-	.	ID=exon-NM_029081.3-21;Parent=rna-NM_029081.3;Dbxref=GeneID:74741,GenBank:NM_029081.3,MGI:MGI:1921991;gbkey=mRNA;gene=C2cd5;product=C2 calcium-dependent domain containing 5%2C transcript variant 1;transcript_id=NM_029081.3;extra_copy_number=0
CM058246.1	Liftoff	exon	151167583	151167672	.	-	.	ID=exon-NM_029081.3-20;Parent=rna-NM_029081.3;Dbxref=GeneID:74741,GenBank:NM_029081.3,MGI:MGI:1921991;gbkey=mRNA;gene=C2cd5;product=C2 calcium-dependent domain containing 5%2C transcript variant 1;transcript_id=NM_029081.3;extra_copy_number=0
CM058246.1	Liftoff	exon	151168239	151168337	.	-	.	ID=exon-NM_029081.3-19;Parent=rna-NM_029081.3;Dbxref=GeneID:74741,GenBank:NM_029081.3,MGI:MGI:1921991;gbkey=mRNA;gene=C2cd5;product=C2 calcium-dependent domain containing 5%2C transcript variant 1;transcript_id=NM_029081.3;extra_copy_number=0
CM058246.1	Liftoff	exon	151168706	151168767	.	-	.	ID=exon-NM_029081.3-18;Parent=rna-NM_029081.3;Dbxref=GeneID:74741,GenBank:NM_029081.3,MGI:MGI:1921991;gbkey=mRNA;gene=C2cd5;product=C2 calcium-dependent domain containing 5%2C transcript variant 1;transcript_id=NM_029081.3;extra_copy_number=0
CM058246.1	Liftoff	exon	151169023	151169086	.	-	.	ID=exon-NM_029081.3-17;Parent=rna-NM_029081.3;Dbxref=GeneID:74741,GenBank:NM_029081.3,MGI:MGI:1921991;gbkey=mRNA;gene=C2cd5;product=C2 calcium-dependent domain containing 5%2C transcript variant 1;transcript_id=NM_029081.3;extra_copy_number=0
CM058246.1	Liftoff	exon	151172483	151172623	.	-	.	ID=exon-NM_029081.3-16;Parent=rna-NM_029081.3;Dbxref=GeneID:74741,GenBank:NM_029081.3,MGI:MGI:1921991;gbkey=mRNA;gene=C2cd5;product=C2 calcium-dependent domain containing 5%2C transcript variant 1;transcript_id=NM_029081.3;extra_copy_number=0
CM058246.1	Liftoff	exon	151173698	151173862	.	-	.	ID=exon-NM_029081.3-15;Parent=rna-NM_029081.3;Dbxref=GeneID:74741,GenBank:NM_029081.3,MGI:MGI:1921991;gbkey=mRNA;gene=C2cd5;product=C2 calcium-dependent domain containing 5%2C transcript variant 1;transcript_id=NM_029081.3;extra_copy_number=0
CM058246.1	Liftoff	exon	151176286	151176472	.	-	.	ID=exon-NM_029081.3-14;Parent=rna-NM_029081.3;Dbxref=GeneID:74741,GenBank:NM_029081.3,MGI:MGI:1921991;gbkey=mRNA;gene=C2cd5;product=C2 calcium-dependent domain containing 5%2C transcript variant 1;transcript_id=NM_029081.3;extra_copy_number=0
CM058246.1	Liftoff	exon	151178815	151179006	.	-	.	ID=exon-NM_029081.3-13;Parent=rna-NM_029081.3;Dbxref=GeneID:74741,GenBank:NM_029081.3,MGI:MGI:1921991;gbkey=mRNA;gene=C2cd5;product=C2 calcium-dependent domain containing 5%2C transcript variant 1;transcript_id=NM_029081.3;extra_copy_number=0
CM058246.1	Liftoff	exon	151184506	151184601	.	-	.	ID=exon-NM_029081.3-12;Parent=rna-NM_029081.3;Dbxref=GeneID:74741,GenBank:NM_029081.3,MGI:MGI:1921991;gbkey=mRNA;gene=C2cd5;product=C2 calcium-dependent domain containing 5%2C transcript variant 1;transcript_id=NM_029081.3;extra_copy_number=0
CM058246.1	Liftoff	exon	151187588	151187702	.	-	.	ID=exon-NM_029081.3-11;Parent=rna-NM_029081.3;Dbxref=GeneID:74741,GenBank:NM_029081.3,MGI:MGI:1921991;gbkey=mRNA;gene=C2cd5;product=C2 calcium-dependent domain containing 5%2C transcript variant 1;transcript_id=NM_029081.3;extra_copy_number=0
CM058246.1	Liftoff	exon	151199218	151199326	.	-	.	ID=exon-NM_029081.3-10;Parent=rna-NM_029081.3;Dbxref=GeneID:74741,GenBank:NM_029081.3,MGI:MGI:1921991;gbkey=mRNA;gene=C2cd5;product=C2 calcium-dependent domain containing 5%2C transcript variant 1;transcript_id=NM_029081.3;extra_copy_number=0
CM058246.1	Liftoff	exon	151204521	151204606	.	-	.	ID=exon-NM_029081.3-9;Parent=rna-NM_029081.3;Dbxref=GeneID:74741,GenBank:NM_029081.3,MGI:MGI:1921991;gbkey=mRNA;gene=C2cd5;product=C2 calcium-dependent domain containing 5%2C transcript variant 1;transcript_id=NM_029081.3;extra_copy_number=0
CM058246.1	Liftoff	exon	151210008	151210159	.	-	.	ID=exon-NM_029081.3-8;Parent=rna-NM_029081.3;Dbxref=GeneID:74741,GenBank:NM_029081.3,MGI:MGI:1921991;gbkey=mRNA;gene=C2cd5;product=C2 calcium-dependent domain containing 5%2C transcript variant 1;transcript_id=NM_029081.3;extra_copy_number=0
CM058246.1	Liftoff	exon	151215730	151215928	.	-	.	ID=exon-NM_029081.3-7;Parent=rna-NM_029081.3;Dbxref=GeneID:74741,GenBank:NM_029081.3,MGI:MGI:1921991;gbkey=mRNA;gene=C2cd5;product=C2 calcium-dependent domain containing 5%2C transcript variant 1;transcript_id=NM_029081.3;extra_copy_number=0
CM058246.1	Liftoff	exon	151217336	151217491	.	-	.	ID=exon-NM_029081.3-6;Parent=rna-NM_029081.3;Dbxref=GeneID:74741,GenBank:NM_029081.3,MGI:MGI:1921991;gbkey=mRNA;gene=C2cd5;product=C2 calcium-dependent domain containing 5%2C transcript variant 1;transcript_id=NM_029081.3;extra_copy_number=0
CM058246.1	Liftoff	exon	151218800	151218895	.	-	.	ID=exon-NM_029081.3-5;Parent=rna-NM_029081.3;Dbxref=GeneID:74741,GenBank:NM_029081.3,MGI:MGI:1921991;gbkey=mRNA;gene=C2cd5;product=C2 calcium-dependent domain containing 5%2C transcript variant 1;transcript_id=NM_029081.3;extra_copy_number=0
CM058246.1	Liftoff	exon	151220630	151220801	.	-	.	ID=exon-NM_029081.3-4;Parent=rna-NM_029081.3;Dbxref=GeneID:74741,GenBank:NM_029081.3,MGI:MGI:1921991;gbkey=mRNA;gene=C2cd5;product=C2 calcium-dependent domain containing 5%2C transcript variant 1;transcript_id=NM_029081.3;extra_copy_number=0
CM058246.1	Liftoff	exon	151228066	151228152	.	-	.	ID=exon-NM_029081.3-3;Parent=rna-NM_029081.3;Dbxref=GeneID:74741,GenBank:NM_029081.3,MGI:MGI:1921991;gbkey=mRNA;gene=C2cd5;product=C2 calcium-dependent domain containing 5%2C transcript variant 1;transcript_id=NM_029081.3;extra_copy_number=0
CM058246.1	Liftoff	exon	151237145	151237263	.	-	.	ID=exon-NM_029081.3-2;Parent=rna-NM_029081.3;Dbxref=GeneID:74741,GenBank:NM_029081.3,MGI:MGI:1921991;gbkey=mRNA;gene=C2cd5;product=C2 calcium-dependent domain containing 5%2C transcript variant 1;transcript_id=NM_029081.3;extra_copy_number=0
CM058246.1	Liftoff	exon	151237400	151237619	.	-	.	ID=exon-NM_029081.3-1;Parent=rna-NM_029081.3;Dbxref=GeneID:74741,GenBank:NM_029081.3,MGI:MGI:1921991;gbkey=mRNA;gene=C2cd5;product=C2 calcium-dependent domain containing 5%2C transcript variant 1;transcript_id=NM_029081.3;extra_copy_number=0
CM058246.1	Liftoff	CDS	151149469	151149597	.	-	.	ID=cds-NP_083357.2;Parent=rna-NM_029081.3;Dbxref=CCDS:CCDS51952.1,GeneID:74741,GenBank:NP_083357.2,MGI:MGI:1921991;Name=NP_083357.2;Note=isoform 1 is encoded by transcript variant 1;gbkey=CDS;gene=C2cd5;product=C2 domain-containing protein 5 isoform 1;protein_id=NP_083357.2;extra_copy_number=0
CM058246.1	Liftoff	CDS	151150663	151150809	.	-	.	ID=cds-NP_083357.2;Parent=rna-NM_029081.3;Dbxref=CCDS:CCDS51952.1,GeneID:74741,GenBank:NP_083357.2,MGI:MGI:1921991;Name=NP_083357.2;Note=isoform 1 is encoded by transcript variant 1;gbkey=CDS;gene=C2cd5;product=C2 domain-containing protein 5 isoform 1;protein_id=NP_083357.2;extra_copy_number=0
CM058246.1	Liftoff	CDS	151155344	151155534	.	-	.	ID=cds-NP_083357.2;Parent=rna-NM_029081.3;Dbxref=CCDS:CCDS51952.1,GeneID:74741,GenBank:NP_083357.2,MGI:MGI:1921991;Name=NP_083357.2;Note=isoform 1 is encoded by transcript variant 1;gbkey=CDS;gene=C2cd5;product=C2 domain-containing protein 5 isoform 1;protein_id=NP_083357.2;extra_copy_number=0
CM058246.1	Liftoff	CDS	151157785	151157835	.	-	.	ID=cds-NP_083357.2;Parent=rna-NM_029081.3;Dbxref=CCDS:CCDS51952.1,GeneID:74741,GenBank:NP_083357.2,MGI:MGI:1921991;Name=NP_083357.2;Note=isoform 1 is encoded by transcript variant 1;gbkey=CDS;gene=C2cd5;product=C2 domain-containing protein 5 isoform 1;protein_id=NP_083357.2;extra_copy_number=0
CM058246.1	Liftoff	CDS	151166621	151166707	.	-	.	ID=cds-NP_083357.2;Parent=rna-NM_029081.3;Dbxref=CCDS:CCDS51952.1,GeneID:74741,GenBank:NP_083357.2,MGI:MGI:1921991;Name=NP_083357.2;Note=isoform 1 is encoded by transcript variant 1;gbkey=CDS;gene=C2cd5;product=C2 domain-containing protein 5 isoform 1;protein_id=NP_083357.2;extra_copy_number=0
CM058246.1	Liftoff	CDS	151167034	151167121	.	-	.	ID=cds-NP_083357.2;Parent=rna-NM_029081.3;Dbxref=CCDS:CCDS51952.1,GeneID:74741,GenBank:NP_083357.2,MGI:MGI:1921991;Name=NP_083357.2;Note=isoform 1 is encoded by transcript variant 1;gbkey=CDS;gene=C2cd5;product=C2 domain-containing protein 5 isoform 1;protein_id=NP_083357.2;extra_copy_number=0
CM058246.1	Liftoff	CDS	151167583	151167672	.	-	.	ID=cds-NP_083357.2;Parent=rna-NM_029081.3;Dbxref=CCDS:CCDS51952.1,GeneID:74741,GenBank:NP_083357.2,MGI:MGI:1921991;Name=NP_083357.2;Note=isoform 1 is encoded by transcript variant 1;gbkey=CDS;gene=C2cd5;product=C2 domain-containing protein 5 isoform 1;protein_id=NP_083357.2;extra_copy_number=0
CM058246.1	Liftoff	CDS	151168239	151168337	.	-	.	ID=cds-NP_083357.2;Parent=rna-NM_029081.3;Dbxref=CCDS:CCDS51952.1,GeneID:74741,GenBank:NP_083357.2,MGI:MGI:1921991;Name=NP_083357.2;Note=isoform 1 is encoded by transcript variant 1;gbkey=CDS;gene=C2cd5;product=C2 domain-containing protein 5 isoform 1;protein_id=NP_083357.2;extra_copy_number=0
CM058246.1	Liftoff	CDS	151168706	151168767	.	-	.	ID=cds-NP_083357.2;Parent=rna-NM_029081.3;Dbxref=CCDS:CCDS51952.1,GeneID:74741,GenBank:NP_083357.2,MGI:MGI:1921991;Name=NP_083357.2;Note=isoform 1 is encoded by transcript variant 1;gbkey=CDS;gene=C2cd5;product=C2 domain-containing protein 5 isoform 1;protein_id=NP_083357.2;extra_copy_number=0
CM058246.1	Liftoff	CDS	151169023	151169086	.	-	.	ID=cds-NP_083357.2;Parent=rna-NM_029081.3;Dbxref=CCDS:CCDS51952.1,GeneID:74741,GenBank:NP_083357.2,MGI:MGI:1921991;Name=NP_083357.2;Note=isoform 1 is encoded by transcript variant 1;gbkey=CDS;gene=C2cd5;product=C2 domain-containing protein 5 isoform 1;protein_id=NP_083357.2;extra_copy_number=0
CM058246.1	Liftoff	CDS	151172483	151172623	.	-	.	ID=cds-NP_083357.2;Parent=rna-NM_029081.3;Dbxref=CCDS:CCDS51952.1,GeneID:74741,GenBank:NP_083357.2,MGI:MGI:1921991;Name=NP_083357.2;Note=isoform 1 is encoded by transcript variant 1;gbkey=CDS;gene=C2cd5;product=C2 domain-containing protein 5 isoform 1;protein_id=NP_083357.2;extra_copy_number=0
CM058246.1	Liftoff	CDS	151173698	151173862	.	-	.	ID=cds-NP_083357.2;Parent=rna-NM_029081.3;Dbxref=CCDS:CCDS51952.1,GeneID:74741,GenBank:NP_083357.2,MGI:MGI:1921991;Name=NP_083357.2;Note=isoform 1 is encoded by transcript variant 1;gbkey=CDS;gene=C2cd5;product=C2 domain-containing protein 5 isoform 1;protein_id=NP_083357.2;extra_copy_number=0
CM058246.1	Liftoff	CDS	151176286	151176472	.	-	.	ID=cds-NP_083357.2;Parent=rna-NM_029081.3;Dbxref=CCDS:CCDS51952.1,GeneID:74741,GenBank:NP_083357.2,MGI:MGI:1921991;Name=NP_083357.2;Note=isoform 1 is encoded by transcript variant 1;gbkey=CDS;gene=C2cd5;product=C2 domain-containing protein 5 isoform 1;protein_id=NP_083357.2;extra_copy_number=0
CM058246.1	Liftoff	CDS	151178815	151179006	.	-	.	ID=cds-NP_083357.2;Parent=rna-NM_029081.3;Dbxref=CCDS:CCDS51952.1,GeneID:74741,GenBank:NP_083357.2,MGI:MGI:1921991;Name=NP_083357.2;Note=isoform 1 is encoded by transcript variant 1;gbkey=CDS;gene=C2cd5;product=C2 domain-containing protein 5 isoform 1;protein_id=NP_083357.2;extra_copy_number=0
CM058246.1	Liftoff	CDS	151184506	151184601	.	-	.	ID=cds-NP_083357.2;Parent=rna-NM_029081.3;Dbxref=CCDS:CCDS51952.1,GeneID:74741,GenBank:NP_083357.2,MGI:MGI:1921991;Name=NP_083357.2;Note=isoform 1 is encoded by transcript variant 1;gbkey=CDS;gene=C2cd5;product=C2 domain-containing protein 5 isoform 1;protein_id=NP_083357.2;extra_copy_number=0
CM058246.1	Liftoff	CDS	151187588	151187702	.	-	.	ID=cds-NP_083357.2;Parent=rna-NM_029081.3;Dbxref=CCDS:CCDS51952.1,GeneID:74741,GenBank:NP_083357.2,MGI:MGI:1921991;Name=NP_083357.2;Note=isoform 1 is encoded by transcript variant 1;gbkey=CDS;gene=C2cd5;product=C2 domain-containing protein 5 isoform 1;protein_id=NP_083357.2;extra_copy_number=0
CM058246.1	Liftoff	CDS	151199218	151199326	.	-	.	ID=cds-NP_083357.2;Parent=rna-NM_029081.3;Dbxref=CCDS:CCDS51952.1,GeneID:74741,GenBank:NP_083357.2,MGI:MGI:1921991;Name=NP_083357.2;Note=isoform 1 is encoded by transcript variant 1;gbkey=CDS;gene=C2cd5;product=C2 domain-containing protein 5 isoform 1;protein_id=NP_083357.2;extra_copy_number=0
CM058246.1	Liftoff	CDS	151204521	151204606	.	-	.	ID=cds-NP_083357.2;Parent=rna-NM_029081.3;Dbxref=CCDS:CCDS51952.1,GeneID:74741,GenBank:NP_083357.2,MGI:MGI:1921991;Name=NP_083357.2;Note=isoform 1 is encoded by transcript variant 1;gbkey=CDS;gene=C2cd5;product=C2 domain-containing protein 5 isoform 1;protein_id=NP_083357.2;extra_copy_number=0
CM058246.1	Liftoff	CDS	151210008	151210159	.	-	.	ID=cds-NP_083357.2;Parent=rna-NM_029081.3;Dbxref=CCDS:CCDS51952.1,GeneID:74741,GenBank:NP_083357.2,MGI:MGI:1921991;Name=NP_083357.2;Note=isoform 1 is encoded by transcript variant 1;gbkey=CDS;gene=C2cd5;product=C2 domain-containing protein 5 isoform 1;protein_id=NP_083357.2;extra_copy_number=0
CM058246.1	Liftoff	CDS	151215730	151215928	.	-	.	ID=cds-NP_083357.2;Parent=rna-NM_029081.3;Dbxref=CCDS:CCDS51952.1,GeneID:74741,GenBank:NP_083357.2,MGI:MGI:1921991;Name=NP_083357.2;Note=isoform 1 is encoded by transcript variant 1;gbkey=CDS;gene=C2cd5;product=C2 domain-containing protein 5 isoform 1;protein_id=NP_083357.2;extra_copy_number=0
CM058246.1	Liftoff	CDS	151217336	151217491	.	-	.	ID=cds-NP_083357.2;Parent=rna-NM_029081.3;Dbxref=CCDS:CCDS51952.1,GeneID:74741,GenBank:NP_083357.2,MGI:MGI:1921991;Name=NP_083357.2;Note=isoform 1 is encoded by transcript variant 1;gbkey=CDS;gene=C2cd5;product=C2 domain-containing protein 5 isoform 1;protein_id=NP_083357.2;extra_copy_number=0
CM058246.1	Liftoff	CDS	151218800	151218895	.	-	.	ID=cds-NP_083357.2;Parent=rna-NM_029081.3;Dbxref=CCDS:CCDS51952.1,GeneID:74741,GenBank:NP_083357.2,MGI:MGI:1921991;Name=NP_083357.2;Note=isoform 1 is encoded by transcript variant 1;gbkey=CDS;gene=C2cd5;product=C2 domain-containing protein 5 isoform 1;protein_id=NP_083357.2;extra_copy_number=0
CM058246.1	Liftoff	CDS	151220630	151220801	.	-	.	ID=cds-NP_083357.2;Parent=rna-NM_029081.3;Dbxref=CCDS:CCDS51952.1,GeneID:74741,GenBank:NP_083357.2,MGI:MGI:1921991;Name=NP_083357.2;Note=isoform 1 is encoded by transcript variant 1;gbkey=CDS;gene=C2cd5;product=C2 domain-containing protein 5 isoform 1;protein_id=NP_083357.2;extra_copy_number=0
CM058246.1	Liftoff	CDS	151228066	151228152	.	-	.	ID=cds-NP_083357.2;Parent=rna-NM_029081.3;Dbxref=CCDS:CCDS51952.1,GeneID:74741,GenBank:NP_083357.2,MGI:MGI:1921991;Name=NP_083357.2;Note=isoform 1 is encoded by transcript variant 1;gbkey=CDS;gene=C2cd5;product=C2 domain-containing protein 5 isoform 1;protein_id=NP_083357.2;extra_copy_number=0
CM058246.1	Liftoff	CDS	151237145	151237234	.	-	.	ID=cds-NP_083357.2;Parent=rna-NM_029081.3;Dbxref=CCDS:CCDS51952.1,GeneID:74741,GenBank:NP_083357.2,MGI:MGI:1921991;Name=NP_083357.2;Note=isoform 1 is encoded by transcript variant 1;gbkey=CDS;gene=C2cd5;product=C2 domain-containing protein 5 isoform 1;protein_id=NP_083357.2;extra_copy_number=0
CM058246.1	Liftoff	mRNA	151148381	151237619	.	-	.	ID=rna-NM_029897.2;Parent=gene-C2cd5;Dbxref=GeneID:74741,GenBank:NM_029897.2,MGI:MGI:1921991;Name=NM_029897.2;gbkey=mRNA;gene=C2cd5;product=C2 calcium-dependent domain containing 5%2C transcript variant 2;transcript_id=NM_029897.2;matches_ref_protein=True;valid_ORF=True;extra_copy_number=0
CM058246.1	Liftoff	exon	151148381	151149597	.	-	.	ID=exon-NM_029897.2-25;Parent=rna-NM_029897.2;Dbxref=GeneID:74741,GenBank:NM_029897.2,MGI:MGI:1921991;gbkey=mRNA;gene=C2cd5;product=C2 calcium-dependent domain containing 5%2C transcript variant 2;transcript_id=NM_029897.2;extra_copy_number=0
CM058246.1	Liftoff	exon	151150663	151150809	.	-	.	ID=exon-NM_029897.2-24;Parent=rna-NM_029897.2;Dbxref=GeneID:74741,GenBank:NM_029897.2,MGI:MGI:1921991;gbkey=mRNA;gene=C2cd5;product=C2 calcium-dependent domain containing 5%2C transcript variant 2;transcript_id=NM_029897.2;extra_copy_number=0
CM058246.1	Liftoff	exon	151155344	151155534	.	-	.	ID=exon-NM_029897.2-23;Parent=rna-NM_029897.2;Dbxref=GeneID:74741,GenBank:NM_029897.2,MGI:MGI:1921991;gbkey=mRNA;gene=C2cd5;product=C2 calcium-dependent domain containing 5%2C transcript variant 2;transcript_id=NM_029897.2;extra_copy_number=0
CM058246.1	Liftoff	exon	151166621	151166707	.	-	.	ID=exon-NM_029897.2-22;Parent=rna-NM_029897.2;Dbxref=GeneID:74741,GenBank:NM_029897.2,MGI:MGI:1921991;gbkey=mRNA;gene=C2cd5;product=C2 calcium-dependent domain containing 5%2C transcript variant 2;transcript_id=NM_029897.2;extra_copy_number=0
CM058246.1	Liftoff	exon	151167034	151167121	.	-	.	ID=exon-NM_029897.2-21;Parent=rna-NM_029897.2;Dbxref=GeneID:74741,GenBank:NM_029897.2,MGI:MGI:1921991;gbkey=mRNA;gene=C2cd5;product=C2 calcium-dependent domain containing 5%2C transcript variant 2;transcript_id=NM_029897.2;extra_copy_number=0
CM058246.1	Liftoff	exon	151167583	151167672	.	-	.	ID=exon-NM_029897.2-20;Parent=rna-NM_029897.2;Dbxref=GeneID:74741,GenBank:NM_029897.2,MGI:MGI:1921991;gbkey=mRNA;gene=C2cd5;product=C2 calcium-dependent domain containing 5%2C transcript variant 2;transcript_id=NM_029897.2;extra_copy_number=0
CM058246.1	Liftoff	exon	151168239	151168337	.	-	.	ID=exon-NM_029897.2-19;Parent=rna-NM_029897.2;Dbxref=GeneID:74741,GenBank:NM_029897.2,MGI:MGI:1921991;gbkey=mRNA;gene=C2cd5;product=C2 calcium-dependent domain containing 5%2C transcript variant 2;transcript_id=NM_029897.2;extra_copy_number=0
CM058246.1	Liftoff	exon	151168706	151168767	.	-	.	ID=exon-NM_029897.2-18;Parent=rna-NM_029897.2;Dbxref=GeneID:74741,GenBank:NM_029897.2,MGI:MGI:1921991;gbkey=mRNA;gene=C2cd5;product=C2 calcium-dependent domain containing 5%2C transcript variant 2;transcript_id=NM_029897.2;extra_copy_number=0
CM058246.1	Liftoff	exon	151169023	151169086	.	-	.	ID=exon-NM_029897.2-17;Parent=rna-NM_029897.2;Dbxref=GeneID:74741,GenBank:NM_029897.2,MGI:MGI:1921991;gbkey=mRNA;gene=C2cd5;product=C2 calcium-dependent domain containing 5%2C transcript variant 2;transcript_id=NM_029897.2;extra_copy_number=0
CM058246.1	Liftoff	exon	151172483	151172623	.	-	.	ID=exon-NM_029897.2-16;Parent=rna-NM_029897.2;Dbxref=GeneID:74741,GenBank:NM_029897.2,MGI:MGI:1921991;gbkey=mRNA;gene=C2cd5;product=C2 calcium-dependent domain containing 5%2C transcript variant 2;transcript_id=NM_029897.2;extra_copy_number=0
CM058246.1	Liftoff	exon	151173698	151173862	.	-	.	ID=exon-NM_029897.2-15;Parent=rna-NM_029897.2;Dbxref=GeneID:74741,GenBank:NM_029897.2,MGI:MGI:1921991;gbkey=mRNA;gene=C2cd5;product=C2 calcium-dependent domain containing 5%2C transcript variant 2;transcript_id=NM_029897.2;extra_copy_number=0
CM058246.1	Liftoff	exon	151176286	151176472	.	-	.	ID=exon-NM_029897.2-14;Parent=rna-NM_029897.2;Dbxref=GeneID:74741,GenBank:NM_029897.2,MGI:MGI:1921991;gbkey=mRNA;gene=C2cd5;product=C2 calcium-dependent domain containing 5%2C transcript variant 2;transcript_id=NM_029897.2;extra_copy_number=0
CM058246.1	Liftoff	exon	151178815	151179006	.	-	.	ID=exon-NM_029897.2-13;Parent=rna-NM_029897.2;Dbxref=GeneID:74741,GenBank:NM_029897.2,MGI:MGI:1921991;gbkey=mRNA;gene=C2cd5;product=C2 calcium-dependent domain containing 5%2C transcript variant 2;transcript_id=NM_029897.2;extra_copy_number=0
CM058246.1	Liftoff	exon	151184506	151184601	.	-	.	ID=exon-NM_029897.2-12;Parent=rna-NM_029897.2;Dbxref=GeneID:74741,GenBank:NM_029897.2,MGI:MGI:1921991;gbkey=mRNA;gene=C2cd5;product=C2 calcium-dependent domain containing 5%2C transcript variant 2;transcript_id=NM_029897.2;extra_copy_number=0
CM058246.1	Liftoff	exon	151187588	151187702	.	-	.	ID=exon-NM_029897.2-11;Parent=rna-NM_029897.2;Dbxref=GeneID:74741,GenBank:NM_029897.2,MGI:MGI:1921991;gbkey=mRNA;gene=C2cd5;product=C2 calcium-dependent domain containing 5%2C transcript variant 2;transcript_id=NM_029897.2;extra_copy_number=0
CM058246.1	Liftoff	exon	151199218	151199326	.	-	.	ID=exon-NM_029897.2-10;Parent=rna-NM_029897.2;Dbxref=GeneID:74741,GenBank:NM_029897.2,MGI:MGI:1921991;gbkey=mRNA;gene=C2cd5;product=C2 calcium-dependent domain containing 5%2C transcript variant 2;transcript_id=NM_029897.2;extra_copy_number=0
CM058246.1	Liftoff	exon	151204521	151204606	.	-	.	ID=exon-NM_029897.2-9;Parent=rna-NM_029897.2;Dbxref=GeneID:74741,GenBank:NM_029897.2,MGI:MGI:1921991;gbkey=mRNA;gene=C2cd5;product=C2 calcium-dependent domain containing 5%2C transcript variant 2;transcript_id=NM_029897.2;extra_copy_number=0
CM058246.1	Liftoff	exon	151210008	151210159	.	-	.	ID=exon-NM_029897.2-8;Parent=rna-NM_029897.2;Dbxref=GeneID:74741,GenBank:NM_029897.2,MGI:MGI:1921991;gbkey=mRNA;gene=C2cd5;product=C2 calcium-dependent domain containing 5%2C transcript variant 2;transcript_id=NM_029897.2;extra_copy_number=0
CM058246.1	Liftoff	exon	151215730	151215928	.	-	.	ID=exon-NM_029897.2-7;Parent=rna-NM_029897.2;Dbxref=GeneID:74741,GenBank:NM_029897.2,MGI:MGI:1921991;gbkey=mRNA;gene=C2cd5;product=C2 calcium-dependent domain containing 5%2C transcript variant 2;transcript_id=NM_029897.2;extra_copy_number=0
CM058246.1	Liftoff	exon	151217336	151217491	.	-	.	ID=exon-NM_029897.2-6;Parent=rna-NM_029897.2;Dbxref=GeneID:74741,GenBank:NM_029897.2,MGI:MGI:1921991;gbkey=mRNA;gene=C2cd5;product=C2 calcium-dependent domain containing 5%2C transcript variant 2;transcript_id=NM_029897.2;extra_copy_number=0
CM058246.1	Liftoff	exon	151218800	151218895	.	-	.	ID=exon-NM_029897.2-5;Parent=rna-NM_029897.2;Dbxref=GeneID:74741,GenBank:NM_029897.2,MGI:MGI:1921991;gbkey=mRNA;gene=C2cd5;product=C2 calcium-dependent domain containing 5%2C transcript variant 2;transcript_id=NM_029897.2;extra_copy_number=0
CM058246.1	Liftoff	exon	151220630	151220801	.	-	.	ID=exon-NM_029897.2-4;Parent=rna-NM_029897.2;Dbxref=GeneID:74741,GenBank:NM_029897.2,MGI:MGI:1921991;gbkey=mRNA;gene=C2cd5;product=C2 calcium-dependent domain containing 5%2C transcript variant 2;transcript_id=NM_029897.2;extra_copy_number=0
CM058246.1	Liftoff	exon	151228066	151228152	.	-	.	ID=exon-NM_029897.2-3;Parent=rna-NM_029897.2;Dbxref=GeneID:74741,GenBank:NM_029897.2,MGI:MGI:1921991;gbkey=mRNA;gene=C2cd5;product=C2 calcium-dependent domain containing 5%2C transcript variant 2;transcript_id=NM_029897.2;extra_copy_number=0
CM058246.1	Liftoff	exon	151237145	151237263	.	-	.	ID=exon-NM_029897.2-2;Parent=rna-NM_029897.2;Dbxref=GeneID:74741,GenBank:NM_029897.2,MGI:MGI:1921991;gbkey=mRNA;gene=C2cd5;product=C2 calcium-dependent domain containing 5%2C transcript variant 2;transcript_id=NM_029897.2;extra_copy_number=0
CM058246.1	Liftoff	exon	151237400	151237619	.	-	.	ID=exon-NM_029897.2-1;Parent=rna-NM_029897.2;Dbxref=GeneID:74741,GenBank:NM_029897.2,MGI:MGI:1921991;gbkey=mRNA;gene=C2cd5;product=C2 calcium-dependent domain containing 5%2C transcript variant 2;transcript_id=NM_029897.2;extra_copy_number=0
CM058246.1	Liftoff	CDS	151149469	151149597	.	-	.	ID=cds-NP_084173.1;Parent=rna-NM_029897.2;Dbxref=CCDS:CCDS51951.1,GeneID:74741,GenBank:NP_084173.1,MGI:MGI:1921991;Name=NP_084173.1;Note=isoform 2 is encoded by transcript variant 2;gbkey=CDS;gene=C2cd5;product=C2 domain-containing protein 5 isoform 2;protein_id=NP_084173.1;extra_copy_number=0
CM058246.1	Liftoff	CDS	151150663	151150809	.	-	.	ID=cds-NP_084173.1;Parent=rna-NM_029897.2;Dbxref=CCDS:CCDS51951.1,GeneID:74741,GenBank:NP_084173.1,MGI:MGI:1921991;Name=NP_084173.1;Note=isoform 2 is encoded by transcript variant 2;gbkey=CDS;gene=C2cd5;product=C2 domain-containing protein 5 isoform 2;protein_id=NP_084173.1;extra_copy_number=0
CM058246.1	Liftoff	CDS	151155344	151155534	.	-	.	ID=cds-NP_084173.1;Parent=rna-NM_029897.2;Dbxref=CCDS:CCDS51951.1,GeneID:74741,GenBank:NP_084173.1,MGI:MGI:1921991;Name=NP_084173.1;Note=isoform 2 is encoded by transcript variant 2;gbkey=CDS;gene=C2cd5;product=C2 domain-containing protein 5 isoform 2;protein_id=NP_084173.1;extra_copy_number=0
CM058246.1	Liftoff	CDS	151166621	151166707	.	-	.	ID=cds-NP_084173.1;Parent=rna-NM_029897.2;Dbxref=CCDS:CCDS51951.1,GeneID:74741,GenBank:NP_084173.1,MGI:MGI:1921991;Name=NP_084173.1;Note=isoform 2 is encoded by transcript variant 2;gbkey=CDS;gene=C2cd5;product=C2 domain-containing protein 5 isoform 2;protein_id=NP_084173.1;extra_copy_number=0
CM058246.1	Liftoff	CDS	151167034	151167121	.	-	.	ID=cds-NP_084173.1;Parent=rna-NM_029897.2;Dbxref=CCDS:CCDS51951.1,GeneID:74741,GenBank:NP_084173.1,MGI:MGI:1921991;Name=NP_084173.1;Note=isoform 2 is encoded by transcript variant 2;gbkey=CDS;gene=C2cd5;product=C2 domain-containing protein 5 isoform 2;protein_id=NP_084173.1;extra_copy_number=0
CM058246.1	Liftoff	CDS	151167583	151167672	.	-	.	ID=cds-NP_084173.1;Parent=rna-NM_029897.2;Dbxref=CCDS:CCDS51951.1,GeneID:74741,GenBank:NP_084173.1,MGI:MGI:1921991;Name=NP_084173.1;Note=isoform 2 is encoded by transcript variant 2;gbkey=CDS;gene=C2cd5;product=C2 domain-containing protein 5 isoform 2;protein_id=NP_084173.1;extra_copy_number=0
CM058246.1	Liftoff	CDS	151168239	151168337	.	-	.	ID=cds-NP_084173.1;Parent=rna-NM_029897.2;Dbxref=CCDS:CCDS51951.1,GeneID:74741,GenBank:NP_084173.1,MGI:MGI:1921991;Name=NP_084173.1;Note=isoform 2 is encoded by transcript variant 2;gbkey=CDS;gene=C2cd5;product=C2 domain-containing protein 5 isoform 2;protein_id=NP_084173.1;extra_copy_number=0
CM058246.1	Liftoff	CDS	151168706	151168767	.	-	.	ID=cds-NP_084173.1;Parent=rna-NM_029897.2;Dbxref=CCDS:CCDS51951.1,GeneID:74741,GenBank:NP_084173.1,MGI:MGI:1921991;Name=NP_084173.1;Note=isoform 2 is encoded by transcript variant 2;gbkey=CDS;gene=C2cd5;product=C2 domain-containing protein 5 isoform 2;protein_id=NP_084173.1;extra_copy_number=0
CM058246.1	Liftoff	CDS	151169023	151169086	.	-	.	ID=cds-NP_084173.1;Parent=rna-NM_029897.2;Dbxref=CCDS:CCDS51951.1,GeneID:74741,GenBank:NP_084173.1,MGI:MGI:1921991;Name=NP_084173.1;Note=isoform 2 is encoded by transcript variant 2;gbkey=CDS;gene=C2cd5;product=C2 domain-containing protein 5 isoform 2;protein_id=NP_084173.1;extra_copy_number=0
CM058246.1	Liftoff	CDS	151172483	151172623	.	-	.	ID=cds-NP_084173.1;Parent=rna-NM_029897.2;Dbxref=CCDS:CCDS51951.1,GeneID:74741,GenBank:NP_084173.1,MGI:MGI:1921991;Name=NP_084173.1;Note=isoform 2 is encoded by transcript variant 2;gbkey=CDS;gene=C2cd5;product=C2 domain-containing protein 5 isoform 2;protein_id=NP_084173.1;extra_copy_number=0
CM058246.1	Liftoff	CDS	151173698	151173862	.	-	.	ID=cds-NP_084173.1;Parent=rna-NM_029897.2;Dbxref=CCDS:CCDS51951.1,GeneID:74741,GenBank:NP_084173.1,MGI:MGI:1921991;Name=NP_084173.1;Note=isoform 2 is encoded by transcript variant 2;gbkey=CDS;gene=C2cd5;product=C2 domain-containing protein 5 isoform 2;protein_id=NP_084173.1;extra_copy_number=0
CM058246.1	Liftoff	CDS	151176286	151176472	.	-	.	ID=cds-NP_084173.1;Parent=rna-NM_029897.2;Dbxref=CCDS:CCDS51951.1,GeneID:74741,GenBank:NP_084173.1,MGI:MGI:1921991;Name=NP_084173.1;Note=isoform 2 is encoded by transcript variant 2;gbkey=CDS;gene=C2cd5;product=C2 domain-containing protein 5 isoform 2;protein_id=NP_084173.1;extra_copy_number=0
CM058246.1	Liftoff	CDS	151178815	151179006	.	-	.	ID=cds-NP_084173.1;Parent=rna-NM_029897.2;Dbxref=CCDS:CCDS51951.1,GeneID:74741,GenBank:NP_084173.1,MGI:MGI:1921991;Name=NP_084173.1;Note=isoform 2 is encoded by transcript variant 2;gbkey=CDS;gene=C2cd5;product=C2 domain-containing protein 5 isoform 2;protein_id=NP_084173.1;extra_copy_number=0
CM058246.1	Liftoff	CDS	151184506	151184601	.	-	.	ID=cds-NP_084173.1;Parent=rna-NM_029897.2;Dbxref=CCDS:CCDS51951.1,GeneID:74741,GenBank:NP_084173.1,MGI:MGI:1921991;Name=NP_084173.1;Note=isoform 2 is encoded by transcript variant 2;gbkey=CDS;gene=C2cd5;product=C2 domain-containing protein 5 isoform 2;protein_id=NP_084173.1;extra_copy_number=0
CM058246.1	Liftoff	CDS	151187588	151187702	.	-	.	ID=cds-NP_084173.1;Parent=rna-NM_029897.2;Dbxref=CCDS:CCDS51951.1,GeneID:74741,GenBank:NP_084173.1,MGI:MGI:1921991;Name=NP_084173.1;Note=isoform 2 is encoded by transcript variant 2;gbkey=CDS;gene=C2cd5;product=C2 domain-containing protein 5 isoform 2;protein_id=NP_084173.1;extra_copy_number=0
CM058246.1	Liftoff	CDS	151199218	151199326	.	-	.	ID=cds-NP_084173.1;Parent=rna-NM_029897.2;Dbxref=CCDS:CCDS51951.1,GeneID:74741,GenBank:NP_084173.1,MGI:MGI:1921991;Name=NP_084173.1;Note=isoform 2 is encoded by transcript variant 2;gbkey=CDS;gene=C2cd5;product=C2 domain-containing protein 5 isoform 2;protein_id=NP_084173.1;extra_copy_number=0
CM058246.1	Liftoff	CDS	151204521	151204606	.	-	.	ID=cds-NP_084173.1;Parent=rna-NM_029897.2;Dbxref=CCDS:CCDS51951.1,GeneID:74741,GenBank:NP_084173.1,MGI:MGI:1921991;Name=NP_084173.1;Note=isoform 2 is encoded by transcript variant 2;gbkey=CDS;gene=C2cd5;product=C2 domain-containing protein 5 isoform 2;protein_id=NP_084173.1;extra_copy_number=0
CM058246.1	Liftoff	CDS	151210008	151210159	.	-	.	ID=cds-NP_084173.1;Parent=rna-NM_029897.2;Dbxref=CCDS:CCDS51951.1,GeneID:74741,GenBank:NP_084173.1,MGI:MGI:1921991;Name=NP_084173.1;Note=isoform 2 is encoded by transcript variant 2;gbkey=CDS;gene=C2cd5;product=C2 domain-containing protein 5 isoform 2;protein_id=NP_084173.1;extra_copy_number=0
CM058246.1	Liftoff	CDS	151215730	151215928	.	-	.	ID=cds-NP_084173.1;Parent=rna-NM_029897.2;Dbxref=CCDS:CCDS51951.1,GeneID:74741,GenBank:NP_084173.1,MGI:MGI:1921991;Name=NP_084173.1;Note=isoform 2 is encoded by transcript variant 2;gbkey=CDS;gene=C2cd5;product=C2 domain-containing protein 5 isoform 2;protein_id=NP_084173.1;extra_copy_number=0
CM058246.1	Liftoff	CDS	151217336	151217491	.	-	.	ID=cds-NP_084173.1;Parent=rna-NM_029897.2;Dbxref=CCDS:CCDS51951.1,GeneID:74741,GenBank:NP_084173.1,MGI:MGI:1921991;Name=NP_084173.1;Note=isoform 2 is encoded by transcript variant 2;gbkey=CDS;gene=C2cd5;product=C2 domain-containing protein 5 isoform 2;protein_id=NP_084173.1;extra_copy_number=0
CM058246.1	Liftoff	CDS	151218800	151218895	.	-	.	ID=cds-NP_084173.1;Parent=rna-NM_029897.2;Dbxref=CCDS:CCDS51951.1,GeneID:74741,GenBank:NP_084173.1,MGI:MGI:1921991;Name=NP_084173.1;Note=isoform 2 is encoded by transcript variant 2;gbkey=CDS;gene=C2cd5;product=C2 domain-containing protein 5 isoform 2;protein_id=NP_084173.1;extra_copy_number=0
CM058246.1	Liftoff	CDS	151220630	151220801	.	-	.	ID=cds-NP_084173.1;Parent=rna-NM_029897.2;Dbxref=CCDS:CCDS51951.1,GeneID:74741,GenBank:NP_084173.1,MGI:MGI:1921991;Name=NP_084173.1;Note=isoform 2 is encoded by transcript variant 2;gbkey=CDS;gene=C2cd5;product=C2 domain-containing protein 5 isoform 2;protein_id=NP_084173.1;extra_copy_number=0
CM058246.1	Liftoff	CDS	151228066	151228152	.	-	.	ID=cds-NP_084173.1;Parent=rna-NM_029897.2;Dbxref=CCDS:CCDS51951.1,GeneID:74741,GenBank:NP_084173.1,MGI:MGI:1921991;Name=NP_084173.1;Note=isoform 2 is encoded by transcript variant 2;gbkey=CDS;gene=C2cd5;product=C2 domain-containing protein 5 isoform 2;protein_id=NP_084173.1;extra_copy_number=0
CM058246.1	Liftoff	CDS	151237145	151237234	.	-	.	ID=cds-NP_084173.1;Parent=rna-NM_029897.2;Dbxref=CCDS:CCDS51951.1,GeneID:74741,GenBank:NP_084173.1,MGI:MGI:1921991;Name=NP_084173.1;Note=isoform 2 is encoded by transcript variant 2;gbkey=CDS;gene=C2cd5;product=C2 domain-containing protein 5 isoform 2;protein_id=NP_084173.1;extra_copy_number=0
CM058246.1	Liftoff	mRNA	151148388	151237617	.	-	.	ID=rna-XM_006506997.5;Parent=gene-C2cd5;Dbxref=GeneID:74741,GenBank:XM_006506997.5,MGI:MGI:1921991;Name=XM_006506997.5;gbkey=mRNA;gene=C2cd5;model_evidence=Supporting evidence includes similarity to: 2 mRNAs%2C 81 ESTs%2C 629 long SRA reads%2C and 100%25 coverage of the annotated genomic feature by RNAseq alignments%2C including 5 samples with support for all annotated introns;product=C2 calcium-dependent domain containing 5%2C transcript variant X1;transcript_id=XM_006506997.5;matches_ref_protein=True;valid_ORF=True;extra_copy_number=0
CM058246.1	Liftoff	exon	151148388	151149597	.	-	.	ID=exon-XM_006506997.5-29;Parent=rna-XM_006506997.5;Dbxref=GeneID:74741,GenBank:XM_006506997.5,MGI:MGI:1921991;gbkey=mRNA;gene=C2cd5;product=C2 calcium-dependent domain containing 5%2C transcript variant X1;transcript_id=XM_006506997.5;extra_copy_number=0
CM058246.1	Liftoff	exon	151150663	151150809	.	-	.	ID=exon-XM_006506997.5-28;Parent=rna-XM_006506997.5;Dbxref=GeneID:74741,GenBank:XM_006506997.5,MGI:MGI:1921991;gbkey=mRNA;gene=C2cd5;product=C2 calcium-dependent domain containing 5%2C transcript variant X1;transcript_id=XM_006506997.5;extra_copy_number=0
CM058246.1	Liftoff	exon	151155344	151155534	.	-	.	ID=exon-XM_006506997.5-27;Parent=rna-XM_006506997.5;Dbxref=GeneID:74741,GenBank:XM_006506997.5,MGI:MGI:1921991;gbkey=mRNA;gene=C2cd5;product=C2 calcium-dependent domain containing 5%2C transcript variant X1;transcript_id=XM_006506997.5;extra_copy_number=0
CM058246.1	Liftoff	exon	151156789	151156890	.	-	.	ID=exon-XM_006506997.5-26;Parent=rna-XM_006506997.5;Dbxref=GeneID:74741,GenBank:XM_006506997.5,MGI:MGI:1921991;gbkey=mRNA;gene=C2cd5;product=C2 calcium-dependent domain containing 5%2C transcript variant X1;transcript_id=XM_006506997.5;extra_copy_number=0
CM058246.1	Liftoff	exon	151157785	151157835	.	-	.	ID=exon-XM_006506997.5-25;Parent=rna-XM_006506997.5;Dbxref=GeneID:74741,GenBank:XM_006506997.5,MGI:MGI:1921991;gbkey=mRNA;gene=C2cd5;product=C2 calcium-dependent domain containing 5%2C transcript variant X1;transcript_id=XM_006506997.5;extra_copy_number=0
CM058246.1	Liftoff	exon	151166621	151166707	.	-	.	ID=exon-XM_006506997.5-24;Parent=rna-XM_006506997.5;Dbxref=GeneID:74741,GenBank:XM_006506997.5,MGI:MGI:1921991;gbkey=mRNA;gene=C2cd5;product=C2 calcium-dependent domain containing 5%2C transcript variant X1;transcript_id=XM_006506997.5;extra_copy_number=0
CM058246.1	Liftoff	exon	151167034	151167121	.	-	.	ID=exon-XM_006506997.5-23;Parent=rna-XM_006506997.5;Dbxref=GeneID:74741,GenBank:XM_006506997.5,MGI:MGI:1921991;gbkey=mRNA;gene=C2cd5;product=C2 calcium-dependent domain containing 5%2C transcript variant X1;transcript_id=XM_006506997.5;extra_copy_number=0
CM058246.1	Liftoff	exon	151167583	151167672	.	-	.	ID=exon-XM_006506997.5-22;Parent=rna-XM_006506997.5;Dbxref=GeneID:74741,GenBank:XM_006506997.5,MGI:MGI:1921991;gbkey=mRNA;gene=C2cd5;product=C2 calcium-dependent domain containing 5%2C transcript variant X1;transcript_id=XM_006506997.5;extra_copy_number=0
CM058246.1	Liftoff	exon	151168239	151168337	.	-	.	ID=exon-XM_006506997.5-21;Parent=rna-XM_006506997.5;Dbxref=GeneID:74741,GenBank:XM_006506997.5,MGI:MGI:1921991;gbkey=mRNA;gene=C2cd5;product=C2 calcium-dependent domain containing 5%2C transcript variant X1;transcript_id=XM_006506997.5;extra_copy_number=0
CM058246.1	Liftoff	exon	151168706	151168767	.	-	.	ID=exon-XM_006506997.5-20;Parent=rna-XM_006506997.5;Dbxref=GeneID:74741,GenBank:XM_006506997.5,MGI:MGI:1921991;gbkey=mRNA;gene=C2cd5;product=C2 calcium-dependent domain containing 5%2C transcript variant X1;transcript_id=XM_006506997.5;extra_copy_number=0
CM058246.1	Liftoff	exon	151169023	151169086	.	-	.	ID=exon-XM_006506997.5-19;Parent=rna-XM_006506997.5;Dbxref=GeneID:74741,GenBank:XM_006506997.5,MGI:MGI:1921991;gbkey=mRNA;gene=C2cd5;product=C2 calcium-dependent domain containing 5%2C transcript variant X1;transcript_id=XM_006506997.5;extra_copy_number=0
CM058246.1	Liftoff	exon	151172483	151172623	.	-	.	ID=exon-XM_006506997.5-18;Parent=rna-XM_006506997.5;Dbxref=GeneID:74741,GenBank:XM_006506997.5,MGI:MGI:1921991;gbkey=mRNA;gene=C2cd5;product=C2 calcium-dependent domain containing 5%2C transcript variant X1;transcript_id=XM_006506997.5;extra_copy_number=0
CM058246.1	Liftoff	exon	151173698	151173862	.	-	.	ID=exon-XM_006506997.5-17;Parent=rna-XM_006506997.5;Dbxref=GeneID:74741,GenBank:XM_006506997.5,MGI:MGI:1921991;gbkey=mRNA;gene=C2cd5;product=C2 calcium-dependent domain containing 5%2C transcript variant X1;transcript_id=XM_006506997.5;extra_copy_number=0
CM058246.1	Liftoff	exon	151176286	151176472	.	-	.	ID=exon-XM_006506997.5-16;Parent=rna-XM_006506997.5;Dbxref=GeneID:74741,GenBank:XM_006506997.5,MGI:MGI:1921991;gbkey=mRNA;gene=C2cd5;product=C2 calcium-dependent domain containing 5%2C transcript variant X1;transcript_id=XM_006506997.5;extra_copy_number=0
CM058246.1	Liftoff	exon	151178815	151179006	.	-	.	ID=exon-XM_006506997.5-15;Parent=rna-XM_006506997.5;Dbxref=GeneID:74741,GenBank:XM_006506997.5,MGI:MGI:1921991;gbkey=mRNA;gene=C2cd5;product=C2 calcium-dependent domain containing 5%2C transcript variant X1;transcript_id=XM_006506997.5;extra_copy_number=0
CM058246.1	Liftoff	exon	151184506	151184601	.	-	.	ID=exon-XM_006506997.5-14;Parent=rna-XM_006506997.5;Dbxref=GeneID:74741,GenBank:XM_006506997.5,MGI:MGI:1921991;gbkey=mRNA;gene=C2cd5;product=C2 calcium-dependent domain containing 5%2C transcript variant X1;transcript_id=XM_006506997.5;extra_copy_number=0
CM058246.1	Liftoff	exon	151187588	151187702	.	-	.	ID=exon-XM_006506997.5-13;Parent=rna-XM_006506997.5;Dbxref=GeneID:74741,GenBank:XM_006506997.5,MGI:MGI:1921991;gbkey=mRNA;gene=C2cd5;product=C2 calcium-dependent domain containing 5%2C transcript variant X1;transcript_id=XM_006506997.5;extra_copy_number=0
CM058246.1	Liftoff	exon	151196611	151196676	.	-	.	ID=exon-XM_006506997.5-12;Parent=rna-XM_006506997.5;Dbxref=GeneID:74741,GenBank:XM_006506997.5,MGI:MGI:1921991;gbkey=mRNA;gene=C2cd5;product=C2 calcium-dependent domain containing 5%2C transcript variant X1;transcript_id=XM_006506997.5;extra_copy_number=0
CM058246.1	Liftoff	exon	151199218	151199326	.	-	.	ID=exon-XM_006506997.5-11;Parent=rna-XM_006506997.5;Dbxref=GeneID:74741,GenBank:XM_006506997.5,MGI:MGI:1921991;gbkey=mRNA;gene=C2cd5;product=C2 calcium-dependent domain containing 5%2C transcript variant X1;transcript_id=XM_006506997.5;extra_copy_number=0
CM058246.1	Liftoff	exon	151203651	151203683	.	-	.	ID=exon-XM_006506997.5-10;Parent=rna-XM_006506997.5;Dbxref=GeneID:74741,GenBank:XM_006506997.5,MGI:MGI:1921991;gbkey=mRNA;gene=C2cd5;product=C2 calcium-dependent domain containing 5%2C transcript variant X1;transcript_id=XM_006506997.5;extra_copy_number=0
CM058246.1	Liftoff	exon	151204521	151204606	.	-	.	ID=exon-XM_006506997.5-9;Parent=rna-XM_006506997.5;Dbxref=GeneID:74741,GenBank:XM_006506997.5,MGI:MGI:1921991;gbkey=mRNA;gene=C2cd5;product=C2 calcium-dependent domain containing 5%2C transcript variant X1;transcript_id=XM_006506997.5;extra_copy_number=0
CM058246.1	Liftoff	exon	151210008	151210159	.	-	.	ID=exon-XM_006506997.5-8;Parent=rna-XM_006506997.5;Dbxref=GeneID:74741,GenBank:XM_006506997.5,MGI:MGI:1921991;gbkey=mRNA;gene=C2cd5;product=C2 calcium-dependent domain containing 5%2C transcript variant X1;transcript_id=XM_006506997.5;extra_copy_number=0
CM058246.1	Liftoff	exon	151215730	151215928	.	-	.	ID=exon-XM_006506997.5-7;Parent=rna-XM_006506997.5;Dbxref=GeneID:74741,GenBank:XM_006506997.5,MGI:MGI:1921991;gbkey=mRNA;gene=C2cd5;product=C2 calcium-dependent domain containing 5%2C transcript variant X1;transcript_id=XM_006506997.5;extra_copy_number=0
CM058246.1	Liftoff	exon	151217336	151217491	.	-	.	ID=exon-XM_006506997.5-6;Parent=rna-XM_006506997.5;Dbxref=GeneID:74741,GenBank:XM_006506997.5,MGI:MGI:1921991;gbkey=mRNA;gene=C2cd5;product=C2 calcium-dependent domain containing 5%2C transcript variant X1;transcript_id=XM_006506997.5;extra_copy_number=0
CM058246.1	Liftoff	exon	151218800	151218895	.	-	.	ID=exon-XM_006506997.5-5;Parent=rna-XM_006506997.5;Dbxref=GeneID:74741,GenBank:XM_006506997.5,MGI:MGI:1921991;gbkey=mRNA;gene=C2cd5;product=C2 calcium-dependent domain containing 5%2C transcript variant X1;transcript_id=XM_006506997.5;extra_copy_number=0
CM058246.1	Liftoff	exon	151220630	151220801	.	-	.	ID=exon-XM_006506997.5-4;Parent=rna-XM_006506997.5;Dbxref=GeneID:74741,GenBank:XM_006506997.5,MGI:MGI:1921991;gbkey=mRNA;gene=C2cd5;product=C2 calcium-dependent domain containing 5%2C transcript variant X1;transcript_id=XM_006506997.5;extra_copy_number=0
CM058246.1	Liftoff	exon	151228066	151228152	.	-	.	ID=exon-XM_006506997.5-3;Parent=rna-XM_006506997.5;Dbxref=GeneID:74741,GenBank:XM_006506997.5,MGI:MGI:1921991;gbkey=mRNA;gene=C2cd5;product=C2 calcium-dependent domain containing 5%2C transcript variant X1;transcript_id=XM_006506997.5;extra_copy_number=0
CM058246.1	Liftoff	exon	151237145	151237263	.	-	.	ID=exon-XM_006506997.5-2;Parent=rna-XM_006506997.5;Dbxref=GeneID:74741,GenBank:XM_006506997.5,MGI:MGI:1921991;gbkey=mRNA;gene=C2cd5;product=C2 calcium-dependent domain containing 5%2C transcript variant X1;transcript_id=XM_006506997.5;extra_copy_number=0
CM058246.1	Liftoff	exon	151237400	151237617	.	-	.	ID=exon-XM_006506997.5-1;Parent=rna-XM_006506997.5;Dbxref=GeneID:74741,GenBank:XM_006506997.5,MGI:MGI:1921991;gbkey=mRNA;gene=C2cd5;product=C2 calcium-dependent domain containing 5%2C transcript variant X1;transcript_id=XM_006506997.5;extra_copy_number=0
CM058246.1	Liftoff	CDS	151149469	151149597	.	-	.	ID=cds-XP_006507060.1;Parent=rna-XM_006506997.5;Dbxref=GeneID:74741,GenBank:XP_006507060.1,MGI:MGI:1921991;Name=XP_006507060.1;gbkey=CDS;gene=C2cd5;product=C2 domain-containing protein 5 isoform X1;protein_id=XP_006507060.1;extra_copy_number=0
CM058246.1	Liftoff	CDS	151150663	151150809	.	-	.	ID=cds-XP_006507060.1;Parent=rna-XM_006506997.5;Dbxref=GeneID:74741,GenBank:XP_006507060.1,MGI:MGI:1921991;Name=XP_006507060.1;gbkey=CDS;gene=C2cd5;product=C2 domain-containing protein 5 isoform X1;protein_id=XP_006507060.1;extra_copy_number=0
CM058246.1	Liftoff	CDS	151155344	151155534	.	-	.	ID=cds-XP_006507060.1;Parent=rna-XM_006506997.5;Dbxref=GeneID:74741,GenBank:XP_006507060.1,MGI:MGI:1921991;Name=XP_006507060.1;gbkey=CDS;gene=C2cd5;product=C2 domain-containing protein 5 isoform X1;protein_id=XP_006507060.1;extra_copy_number=0
CM058246.1	Liftoff	CDS	151156789	151156890	.	-	.	ID=cds-XP_006507060.1;Parent=rna-XM_006506997.5;Dbxref=GeneID:74741,GenBank:XP_006507060.1,MGI:MGI:1921991;Name=XP_006507060.1;gbkey=CDS;gene=C2cd5;product=C2 domain-containing protein 5 isoform X1;protein_id=XP_006507060.1;extra_copy_number=0
CM058246.1	Liftoff	CDS	151157785	151157835	.	-	.	ID=cds-XP_006507060.1;Parent=rna-XM_006506997.5;Dbxref=GeneID:74741,GenBank:XP_006507060.1,MGI:MGI:1921991;Name=XP_006507060.1;gbkey=CDS;gene=C2cd5;product=C2 domain-containing protein 5 isoform X1;protein_id=XP_006507060.1;extra_copy_number=0
CM058246.1	Liftoff	CDS	151166621	151166707	.	-	.	ID=cds-XP_006507060.1;Parent=rna-XM_006506997.5;Dbxref=GeneID:74741,GenBank:XP_006507060.1,MGI:MGI:1921991;Name=XP_006507060.1;gbkey=CDS;gene=C2cd5;product=C2 domain-containing protein 5 isoform X1;protein_id=XP_006507060.1;extra_copy_number=0
CM058246.1	Liftoff	CDS	151167034	151167121	.	-	.	ID=cds-XP_006507060.1;Parent=rna-XM_006506997.5;Dbxref=GeneID:74741,GenBank:XP_006507060.1,MGI:MGI:1921991;Name=XP_006507060.1;gbkey=CDS;gene=C2cd5;product=C2 domain-containing protein 5 isoform X1;protein_id=XP_006507060.1;extra_copy_number=0
CM058246.1	Liftoff	CDS	151167583	151167672	.	-	.	ID=cds-XP_006507060.1;Parent=rna-XM_006506997.5;Dbxref=GeneID:74741,GenBank:XP_006507060.1,MGI:MGI:1921991;Name=XP_006507060.1;gbkey=CDS;gene=C2cd5;product=C2 domain-containing protein 5 isoform X1;protein_id=XP_006507060.1;extra_copy_number=0
CM058246.1	Liftoff	CDS	151168239	151168337	.	-	.	ID=cds-XP_006507060.1;Parent=rna-XM_006506997.5;Dbxref=GeneID:74741,GenBank:XP_006507060.1,MGI:MGI:1921991;Name=XP_006507060.1;gbkey=CDS;gene=C2cd5;product=C2 domain-containing protein 5 isoform X1;protein_id=XP_006507060.1;extra_copy_number=0
CM058246.1	Liftoff	CDS	151168706	151168767	.	-	.	ID=cds-XP_006507060.1;Parent=rna-XM_006506997.5;Dbxref=GeneID:74741,GenBank:XP_006507060.1,MGI:MGI:1921991;Name=XP_006507060.1;gbkey=CDS;gene=C2cd5;product=C2 domain-containing protein 5 isoform X1;protein_id=XP_006507060.1;extra_copy_number=0
CM058246.1	Liftoff	CDS	151169023	151169086	.	-	.	ID=cds-XP_006507060.1;Parent=rna-XM_006506997.5;Dbxref=GeneID:74741,GenBank:XP_006507060.1,MGI:MGI:1921991;Name=XP_006507060.1;gbkey=CDS;gene=C2cd5;product=C2 domain-containing protein 5 isoform X1;protein_id=XP_006507060.1;extra_copy_number=0
CM058246.1	Liftoff	CDS	151172483	151172623	.	-	.	ID=cds-XP_006507060.1;Parent=rna-XM_006506997.5;Dbxref=GeneID:74741,GenBank:XP_006507060.1,MGI:MGI:1921991;Name=XP_006507060.1;gbkey=CDS;gene=C2cd5;product=C2 domain-containing protein 5 isoform X1;protein_id=XP_006507060.1;extra_copy_number=0
CM058246.1	Liftoff	CDS	151173698	151173862	.	-	.	ID=cds-XP_006507060.1;Parent=rna-XM_006506997.5;Dbxref=GeneID:74741,GenBank:XP_006507060.1,MGI:MGI:1921991;Name=XP_006507060.1;gbkey=CDS;gene=C2cd5;product=C2 domain-containing protein 5 isoform X1;protein_id=XP_006507060.1;extra_copy_number=0
CM058246.1	Liftoff	CDS	151176286	151176472	.	-	.	ID=cds-XP_006507060.1;Parent=rna-XM_006506997.5;Dbxref=GeneID:74741,GenBank:XP_006507060.1,MGI:MGI:1921991;Name=XP_006507060.1;gbkey=CDS;gene=C2cd5;product=C2 domain-containing protein 5 isoform X1;protein_id=XP_006507060.1;extra_copy_number=0
CM058246.1	Liftoff	CDS	151178815	151179006	.	-	.	ID=cds-XP_006507060.1;Parent=rna-XM_006506997.5;Dbxref=GeneID:74741,GenBank:XP_006507060.1,MGI:MGI:1921991;Name=XP_006507060.1;gbkey=CDS;gene=C2cd5;product=C2 domain-containing protein 5 isoform X1;protein_id=XP_006507060.1;extra_copy_number=0
CM058246.1	Liftoff	CDS	151184506	151184601	.	-	.	ID=cds-XP_006507060.1;Parent=rna-XM_006506997.5;Dbxref=GeneID:74741,GenBank:XP_006507060.1,MGI:MGI:1921991;Name=XP_006507060.1;gbkey=CDS;gene=C2cd5;product=C2 domain-containing protein 5 isoform X1;protein_id=XP_006507060.1;extra_copy_number=0
CM058246.1	Liftoff	CDS	151187588	151187702	.	-	.	ID=cds-XP_006507060.1;Parent=rna-XM_006506997.5;Dbxref=GeneID:74741,GenBank:XP_006507060.1,MGI:MGI:1921991;Name=XP_006507060.1;gbkey=CDS;gene=C2cd5;product=C2 domain-containing protein 5 isoform X1;protein_id=XP_006507060.1;extra_copy_number=0
CM058246.1	Liftoff	CDS	151196611	151196676	.	-	.	ID=cds-XP_006507060.1;Parent=rna-XM_006506997.5;Dbxref=GeneID:74741,GenBank:XP_006507060.1,MGI:MGI:1921991;Name=XP_006507060.1;gbkey=CDS;gene=C2cd5;product=C2 domain-containing protein 5 isoform X1;protein_id=XP_006507060.1;extra_copy_number=0
CM058246.1	Liftoff	CDS	151199218	151199326	.	-	.	ID=cds-XP_006507060.1;Parent=rna-XM_006506997.5;Dbxref=GeneID:74741,GenBank:XP_006507060.1,MGI:MGI:1921991;Name=XP_006507060.1;gbkey=CDS;gene=C2cd5;product=C2 domain-containing protein 5 isoform X1;protein_id=XP_006507060.1;extra_copy_number=0
CM058246.1	Liftoff	CDS	151203651	151203683	.	-	.	ID=cds-XP_006507060.1;Parent=rna-XM_006506997.5;Dbxref=GeneID:74741,GenBank:XP_006507060.1,MGI:MGI:1921991;Name=XP_006507060.1;gbkey=CDS;gene=C2cd5;product=C2 domain-containing protein 5 isoform X1;protein_id=XP_006507060.1;extra_copy_number=0
CM058246.1	Liftoff	CDS	151204521	151204606	.	-	.	ID=cds-XP_006507060.1;Parent=rna-XM_006506997.5;Dbxref=GeneID:74741,GenBank:XP_006507060.1,MGI:MGI:1921991;Name=XP_006507060.1;gbkey=CDS;gene=C2cd5;product=C2 domain-containing protein 5 isoform X1;protein_id=XP_006507060.1;extra_copy_number=0
CM058246.1	Liftoff	CDS	151210008	151210159	.	-	.	ID=cds-XP_006507060.1;Parent=rna-XM_006506997.5;Dbxref=GeneID:74741,GenBank:XP_006507060.1,MGI:MGI:1921991;Name=XP_006507060.1;gbkey=CDS;gene=C2cd5;product=C2 domain-containing protein 5 isoform X1;protein_id=XP_006507060.1;extra_copy_number=0
CM058246.1	Liftoff	CDS	151215730	151215928	.	-	.	ID=cds-XP_006507060.1;Parent=rna-XM_006506997.5;Dbxref=GeneID:74741,GenBank:XP_006507060.1,MGI:MGI:1921991;Name=XP_006507060.1;gbkey=CDS;gene=C2cd5;product=C2 domain-containing protein 5 isoform X1;protein_id=XP_006507060.1;extra_copy_number=0
CM058246.1	Liftoff	CDS	151217336	151217491	.	-	.	ID=cds-XP_006507060.1;Parent=rna-XM_006506997.5;Dbxref=GeneID:74741,GenBank:XP_006507060.1,MGI:MGI:1921991;Name=XP_006507060.1;gbkey=CDS;gene=C2cd5;product=C2 domain-containing protein 5 isoform X1;protein_id=XP_006507060.1;extra_copy_number=0
CM058246.1	Liftoff	CDS	151218800	151218895	.	-	.	ID=cds-XP_006507060.1;Parent=rna-XM_006506997.5;Dbxref=GeneID:74741,GenBank:XP_006507060.1,MGI:MGI:1921991;Name=XP_006507060.1;gbkey=CDS;gene=C2cd5;product=C2 domain-containing protein 5 isoform X1;protein_id=XP_006507060.1;extra_copy_number=0
CM058246.1	Liftoff	CDS	151220630	151220801	.	-	.	ID=cds-XP_006507060.1;Parent=rna-XM_006506997.5;Dbxref=GeneID:74741,GenBank:XP_006507060.1,MGI:MGI:1921991;Name=XP_006507060.1;gbkey=CDS;gene=C2cd5;product=C2 domain-containing protein 5 isoform X1;protein_id=XP_006507060.1;extra_copy_number=0
CM058246.1	Liftoff	CDS	151228066	151228152	.	-	.	ID=cds-XP_006507060.1;Parent=rna-XM_006506997.5;Dbxref=GeneID:74741,GenBank:XP_006507060.1,MGI:MGI:1921991;Name=XP_006507060.1;gbkey=CDS;gene=C2cd5;product=C2 domain-containing protein 5 isoform X1;protein_id=XP_006507060.1;extra_copy_number=0
CM058246.1	Liftoff	CDS	151237145	151237234	.	-	.	ID=cds-XP_006507060.1;Parent=rna-XM_006506997.5;Dbxref=GeneID:74741,GenBank:XP_006507060.1,MGI:MGI:1921991;Name=XP_006507060.1;gbkey=CDS;gene=C2cd5;product=C2 domain-containing protein 5 isoform X1;protein_id=XP_006507060.1;extra_copy_number=0
CM058246.1	Liftoff	mRNA	151148388	151210970	.	-	.	ID=rna-XM_006507009.5;Parent=gene-C2cd5;Dbxref=GeneID:74741,GenBank:XM_006507009.5,MGI:MGI:1921991;Name=XM_006507009.5;gbkey=mRNA;gene=C2cd5;model_evidence=Supporting evidence includes similarity to: 1 mRNA%2C 42 ESTs%2C 759 long SRA reads%2C and 99%25 coverage of the annotated genomic feature by RNAseq alignments%2C including 5 samples with support for all annotated introns;product=C2 calcium-dependent domain containing 5%2C transcript variant X21;transcript_id=XM_006507009.5;matches_ref_protein=True;valid_ORF=True;extra_copy_number=0
CM058246.1	Liftoff	exon	151148388	151149597	.	-	.	ID=exon-XM_006507009.5-22;Parent=rna-XM_006507009.5;Dbxref=GeneID:74741,GenBank:XM_006507009.5,MGI:MGI:1921991;gbkey=mRNA;gene=C2cd5;product=C2 calcium-dependent domain containing 5%2C transcript variant X21;transcript_id=XM_006507009.5;extra_copy_number=0
CM058246.1	Liftoff	exon	151150663	151150809	.	-	.	ID=exon-XM_006507009.5-21;Parent=rna-XM_006507009.5;Dbxref=GeneID:74741,GenBank:XM_006507009.5,MGI:MGI:1921991;gbkey=mRNA;gene=C2cd5;product=C2 calcium-dependent domain containing 5%2C transcript variant X21;transcript_id=XM_006507009.5;extra_copy_number=0
CM058246.1	Liftoff	exon	151155344	151155534	.	-	.	ID=exon-XM_006507009.5-20;Parent=rna-XM_006507009.5;Dbxref=GeneID:74741,GenBank:XM_006507009.5,MGI:MGI:1921991;gbkey=mRNA;gene=C2cd5;product=C2 calcium-dependent domain containing 5%2C transcript variant X21;transcript_id=XM_006507009.5;extra_copy_number=0
CM058246.1	Liftoff	exon	151156789	151156890	.	-	.	ID=exon-XM_006507009.5-19;Parent=rna-XM_006507009.5;Dbxref=GeneID:74741,GenBank:XM_006507009.5,MGI:MGI:1921991;gbkey=mRNA;gene=C2cd5;product=C2 calcium-dependent domain containing 5%2C transcript variant X21;transcript_id=XM_006507009.5;extra_copy_number=0
CM058246.1	Liftoff	exon	151157785	151157835	.	-	.	ID=exon-XM_006507009.5-18;Parent=rna-XM_006507009.5;Dbxref=GeneID:74741,GenBank:XM_006507009.5,MGI:MGI:1921991;gbkey=mRNA;gene=C2cd5;product=C2 calcium-dependent domain containing 5%2C transcript variant X21;transcript_id=XM_006507009.5;extra_copy_number=0
CM058246.1	Liftoff	exon	151166621	151166707	.	-	.	ID=exon-XM_006507009.5-17;Parent=rna-XM_006507009.5;Dbxref=GeneID:74741,GenBank:XM_006507009.5,MGI:MGI:1921991;gbkey=mRNA;gene=C2cd5;product=C2 calcium-dependent domain containing 5%2C transcript variant X21;transcript_id=XM_006507009.5;extra_copy_number=0
CM058246.1	Liftoff	exon	151167034	151167121	.	-	.	ID=exon-XM_006507009.5-16;Parent=rna-XM_006507009.5;Dbxref=GeneID:74741,GenBank:XM_006507009.5,MGI:MGI:1921991;gbkey=mRNA;gene=C2cd5;product=C2 calcium-dependent domain containing 5%2C transcript variant X21;transcript_id=XM_006507009.5;extra_copy_number=0
CM058246.1	Liftoff	exon	151167583	151167672	.	-	.	ID=exon-XM_006507009.5-15;Parent=rna-XM_006507009.5;Dbxref=GeneID:74741,GenBank:XM_006507009.5,MGI:MGI:1921991;gbkey=mRNA;gene=C2cd5;product=C2 calcium-dependent domain containing 5%2C transcript variant X21;transcript_id=XM_006507009.5;extra_copy_number=0
CM058246.1	Liftoff	exon	151168239	151168337	.	-	.	ID=exon-XM_006507009.5-14;Parent=rna-XM_006507009.5;Dbxref=GeneID:74741,GenBank:XM_006507009.5,MGI:MGI:1921991;gbkey=mRNA;gene=C2cd5;product=C2 calcium-dependent domain containing 5%2C transcript variant X21;transcript_id=XM_006507009.5;extra_copy_number=0
CM058246.1	Liftoff	exon	151168706	151168767	.	-	.	ID=exon-XM_006507009.5-13;Parent=rna-XM_006507009.5;Dbxref=GeneID:74741,GenBank:XM_006507009.5,MGI:MGI:1921991;gbkey=mRNA;gene=C2cd5;product=C2 calcium-dependent domain containing 5%2C transcript variant X21;transcript_id=XM_006507009.5;extra_copy_number=0
CM058246.1	Liftoff	exon	151169023	151169086	.	-	.	ID=exon-XM_006507009.5-12;Parent=rna-XM_006507009.5;Dbxref=GeneID:74741,GenBank:XM_006507009.5,MGI:MGI:1921991;gbkey=mRNA;gene=C2cd5;product=C2 calcium-dependent domain containing 5%2C transcript variant X21;transcript_id=XM_006507009.5;extra_copy_number=0
CM058246.1	Liftoff	exon	151172483	151172623	.	-	.	ID=exon-XM_006507009.5-11;Parent=rna-XM_006507009.5;Dbxref=GeneID:74741,GenBank:XM_006507009.5,MGI:MGI:1921991;gbkey=mRNA;gene=C2cd5;product=C2 calcium-dependent domain containing 5%2C transcript variant X21;transcript_id=XM_006507009.5;extra_copy_number=0
CM058246.1	Liftoff	exon	151173698	151173862	.	-	.	ID=exon-XM_006507009.5-10;Parent=rna-XM_006507009.5;Dbxref=GeneID:74741,GenBank:XM_006507009.5,MGI:MGI:1921991;gbkey=mRNA;gene=C2cd5;product=C2 calcium-dependent domain containing 5%2C transcript variant X21;transcript_id=XM_006507009.5;extra_copy_number=0
CM058246.1	Liftoff	exon	151176286	151176472	.	-	.	ID=exon-XM_006507009.5-9;Parent=rna-XM_006507009.5;Dbxref=GeneID:74741,GenBank:XM_006507009.5,MGI:MGI:1921991;gbkey=mRNA;gene=C2cd5;product=C2 calcium-dependent domain containing 5%2C transcript variant X21;transcript_id=XM_006507009.5;extra_copy_number=0
CM058246.1	Liftoff	exon	151178815	151179006	.	-	.	ID=exon-XM_006507009.5-8;Parent=rna-XM_006507009.5;Dbxref=GeneID:74741,GenBank:XM_006507009.5,MGI:MGI:1921991;gbkey=mRNA;gene=C2cd5;product=C2 calcium-dependent domain containing 5%2C transcript variant X21;transcript_id=XM_006507009.5;extra_copy_number=0
CM058246.1	Liftoff	exon	151184506	151184601	.	-	.	ID=exon-XM_006507009.5-7;Parent=rna-XM_006507009.5;Dbxref=GeneID:74741,GenBank:XM_006507009.5,MGI:MGI:1921991;gbkey=mRNA;gene=C2cd5;product=C2 calcium-dependent domain containing 5%2C transcript variant X21;transcript_id=XM_006507009.5;extra_copy_number=0
CM058246.1	Liftoff	exon	151187588	151187702	.	-	.	ID=exon-XM_006507009.5-6;Parent=rna-XM_006507009.5;Dbxref=GeneID:74741,GenBank:XM_006507009.5,MGI:MGI:1921991;gbkey=mRNA;gene=C2cd5;product=C2 calcium-dependent domain containing 5%2C transcript variant X21;transcript_id=XM_006507009.5;extra_copy_number=0
CM058246.1	Liftoff	exon	151196611	151196676	.	-	.	ID=exon-XM_006507009.5-5;Parent=rna-XM_006507009.5;Dbxref=GeneID:74741,GenBank:XM_006507009.5,MGI:MGI:1921991;gbkey=mRNA;gene=C2cd5;product=C2 calcium-dependent domain containing 5%2C transcript variant X21;transcript_id=XM_006507009.5;extra_copy_number=0
CM058246.1	Liftoff	exon	151199218	151199326	.	-	.	ID=exon-XM_006507009.5-4;Parent=rna-XM_006507009.5;Dbxref=GeneID:74741,GenBank:XM_006507009.5,MGI:MGI:1921991;gbkey=mRNA;gene=C2cd5;product=C2 calcium-dependent domain containing 5%2C transcript variant X21;transcript_id=XM_006507009.5;extra_copy_number=0
CM058246.1	Liftoff	exon	151203651	151203683	.	-	.	ID=exon-XM_006507009.5-3;Parent=rna-XM_006507009.5;Dbxref=GeneID:74741,GenBank:XM_006507009.5,MGI:MGI:1921991;gbkey=mRNA;gene=C2cd5;product=C2 calcium-dependent domain containing 5%2C transcript variant X21;transcript_id=XM_006507009.5;extra_copy_number=0
CM058246.1	Liftoff	exon	151204521	151204606	.	-	.	ID=exon-XM_006507009.5-2;Parent=rna-XM_006507009.5;Dbxref=GeneID:74741,GenBank:XM_006507009.5,MGI:MGI:1921991;gbkey=mRNA;gene=C2cd5;product=C2 calcium-dependent domain containing 5%2C transcript variant X21;transcript_id=XM_006507009.5;extra_copy_number=0
CM058246.1	Liftoff	exon	151206026	151210970	.	-	.	ID=exon-XM_006507009.5-1;Parent=rna-XM_006507009.5;Dbxref=GeneID:74741,GenBank:XM_006507009.5,MGI:MGI:1921991;gbkey=mRNA;gene=C2cd5;product=C2 calcium-dependent domain containing 5%2C transcript variant X21;transcript_id=XM_006507009.5;extra_copy_number=0
CM058246.1	Liftoff	CDS	151149469	151149597	.	-	.	ID=cds-XP_006507072.1;Parent=rna-XM_006507009.5;Dbxref=GeneID:74741,GenBank:XP_006507072.1,MGI:MGI:1921991;Name=XP_006507072.1;gbkey=CDS;gene=C2cd5;product=C2 domain-containing protein 5 isoform X18;protein_id=XP_006507072.1;extra_copy_number=0
CM058246.1	Liftoff	CDS	151150663	151150809	.	-	.	ID=cds-XP_006507072.1;Parent=rna-XM_006507009.5;Dbxref=GeneID:74741,GenBank:XP_006507072.1,MGI:MGI:1921991;Name=XP_006507072.1;gbkey=CDS;gene=C2cd5;product=C2 domain-containing protein 5 isoform X18;protein_id=XP_006507072.1;extra_copy_number=0
CM058246.1	Liftoff	CDS	151155344	151155534	.	-	.	ID=cds-XP_006507072.1;Parent=rna-XM_006507009.5;Dbxref=GeneID:74741,GenBank:XP_006507072.1,MGI:MGI:1921991;Name=XP_006507072.1;gbkey=CDS;gene=C2cd5;product=C2 domain-containing protein 5 isoform X18;protein_id=XP_006507072.1;extra_copy_number=0
CM058246.1	Liftoff	CDS	151156789	151156890	.	-	.	ID=cds-XP_006507072.1;Parent=rna-XM_006507009.5;Dbxref=GeneID:74741,GenBank:XP_006507072.1,MGI:MGI:1921991;Name=XP_006507072.1;gbkey=CDS;gene=C2cd5;product=C2 domain-containing protein 5 isoform X18;protein_id=XP_006507072.1;extra_copy_number=0
CM058246.1	Liftoff	CDS	151157785	151157835	.	-	.	ID=cds-XP_006507072.1;Parent=rna-XM_006507009.5;Dbxref=GeneID:74741,GenBank:XP_006507072.1,MGI:MGI:1921991;Name=XP_006507072.1;gbkey=CDS;gene=C2cd5;product=C2 domain-containing protein 5 isoform X18;protein_id=XP_006507072.1;extra_copy_number=0
CM058246.1	Liftoff	CDS	151166621	151166707	.	-	.	ID=cds-XP_006507072.1;Parent=rna-XM_006507009.5;Dbxref=GeneID:74741,GenBank:XP_006507072.1,MGI:MGI:1921991;Name=XP_006507072.1;gbkey=CDS;gene=C2cd5;product=C2 domain-containing protein 5 isoform X18;protein_id=XP_006507072.1;extra_copy_number=0
CM058246.1	Liftoff	CDS	151167034	151167121	.	-	.	ID=cds-XP_006507072.1;Parent=rna-XM_006507009.5;Dbxref=GeneID:74741,GenBank:XP_006507072.1,MGI:MGI:1921991;Name=XP_006507072.1;gbkey=CDS;gene=C2cd5;product=C2 domain-containing protein 5 isoform X18;protein_id=XP_006507072.1;extra_copy_number=0
CM058246.1	Liftoff	CDS	151167583	151167672	.	-	.	ID=cds-XP_006507072.1;Parent=rna-XM_006507009.5;Dbxref=GeneID:74741,GenBank:XP_006507072.1,MGI:MGI:1921991;Name=XP_006507072.1;gbkey=CDS;gene=C2cd5;product=C2 domain-containing protein 5 isoform X18;protein_id=XP_006507072.1;extra_copy_number=0
CM058246.1	Liftoff	CDS	151168239	151168337	.	-	.	ID=cds-XP_006507072.1;Parent=rna-XM_006507009.5;Dbxref=GeneID:74741,GenBank:XP_006507072.1,MGI:MGI:1921991;Name=XP_006507072.1;gbkey=CDS;gene=C2cd5;product=C2 domain-containing protein 5 isoform X18;protein_id=XP_006507072.1;extra_copy_number=0
CM058246.1	Liftoff	CDS	151168706	151168767	.	-	.	ID=cds-XP_006507072.1;Parent=rna-XM_006507009.5;Dbxref=GeneID:74741,GenBank:XP_006507072.1,MGI:MGI:1921991;Name=XP_006507072.1;gbkey=CDS;gene=C2cd5;product=C2 domain-containing protein 5 isoform X18;protein_id=XP_006507072.1;extra_copy_number=0
CM058246.1	Liftoff	CDS	151169023	151169086	.	-	.	ID=cds-XP_006507072.1;Parent=rna-XM_006507009.5;Dbxref=GeneID:74741,GenBank:XP_006507072.1,MGI:MGI:1921991;Name=XP_006507072.1;gbkey=CDS;gene=C2cd5;product=C2 domain-containing protein 5 isoform X18;protein_id=XP_006507072.1;extra_copy_number=0
CM058246.1	Liftoff	CDS	151172483	151172623	.	-	.	ID=cds-XP_006507072.1;Parent=rna-XM_006507009.5;Dbxref=GeneID:74741,GenBank:XP_006507072.1,MGI:MGI:1921991;Name=XP_006507072.1;gbkey=CDS;gene=C2cd5;product=C2 domain-containing protein 5 isoform X18;protein_id=XP_006507072.1;extra_copy_number=0
CM058246.1	Liftoff	CDS	151173698	151173862	.	-	.	ID=cds-XP_006507072.1;Parent=rna-XM_006507009.5;Dbxref=GeneID:74741,GenBank:XP_006507072.1,MGI:MGI:1921991;Name=XP_006507072.1;gbkey=CDS;gene=C2cd5;product=C2 domain-containing protein 5 isoform X18;protein_id=XP_006507072.1;extra_copy_number=0
CM058246.1	Liftoff	CDS	151176286	151176472	.	-	.	ID=cds-XP_006507072.1;Parent=rna-XM_006507009.5;Dbxref=GeneID:74741,GenBank:XP_006507072.1,MGI:MGI:1921991;Name=XP_006507072.1;gbkey=CDS;gene=C2cd5;product=C2 domain-containing protein 5 isoform X18;protein_id=XP_006507072.1;extra_copy_number=0
CM058246.1	Liftoff	CDS	151178815	151179006	.	-	.	ID=cds-XP_006507072.1;Parent=rna-XM_006507009.5;Dbxref=GeneID:74741,GenBank:XP_006507072.1,MGI:MGI:1921991;Name=XP_006507072.1;gbkey=CDS;gene=C2cd5;product=C2 domain-containing protein 5 isoform X18;protein_id=XP_006507072.1;extra_copy_number=0
CM058246.1	Liftoff	CDS	151184506	151184601	.	-	.	ID=cds-XP_006507072.1;Parent=rna-XM_006507009.5;Dbxref=GeneID:74741,GenBank:XP_006507072.1,MGI:MGI:1921991;Name=XP_006507072.1;gbkey=CDS;gene=C2cd5;product=C2 domain-containing protein 5 isoform X18;protein_id=XP_006507072.1;extra_copy_number=0
CM058246.1	Liftoff	CDS	151187588	151187702	.	-	.	ID=cds-XP_006507072.1;Parent=rna-XM_006507009.5;Dbxref=GeneID:74741,GenBank:XP_006507072.1,MGI:MGI:1921991;Name=XP_006507072.1;gbkey=CDS;gene=C2cd5;product=C2 domain-containing protein 5 isoform X18;protein_id=XP_006507072.1;extra_copy_number=0
CM058246.1	Liftoff	CDS	151196611	151196676	.	-	.	ID=cds-XP_006507072.1;Parent=rna-XM_006507009.5;Dbxref=GeneID:74741,GenBank:XP_006507072.1,MGI:MGI:1921991;Name=XP_006507072.1;gbkey=CDS;gene=C2cd5;product=C2 domain-containing protein 5 isoform X18;protein_id=XP_006507072.1;extra_copy_number=0
CM058246.1	Liftoff	CDS	151199218	151199326	.	-	.	ID=cds-XP_006507072.1;Parent=rna-XM_006507009.5;Dbxref=GeneID:74741,GenBank:XP_006507072.1,MGI:MGI:1921991;Name=XP_006507072.1;gbkey=CDS;gene=C2cd5;product=C2 domain-containing protein 5 isoform X18;protein_id=XP_006507072.1;extra_copy_number=0
CM058246.1	Liftoff	CDS	151203651	151203683	.	-	.	ID=cds-XP_006507072.1;Parent=rna-XM_006507009.5;Dbxref=GeneID:74741,GenBank:XP_006507072.1,MGI:MGI:1921991;Name=XP_006507072.1;gbkey=CDS;gene=C2cd5;product=C2 domain-containing protein 5 isoform X18;protein_id=XP_006507072.1;extra_copy_number=0
CM058246.1	Liftoff	CDS	151204521	151204604	.	-	.	ID=cds-XP_006507072.1;Parent=rna-XM_006507009.5;Dbxref=GeneID:74741,GenBank:XP_006507072.1,MGI:MGI:1921991;Name=XP_006507072.1;gbkey=CDS;gene=C2cd5;product=C2 domain-containing protein 5 isoform X18;protein_id=XP_006507072.1;extra_copy_number=0
CM058246.1	Liftoff	mRNA	151148388	151237617	.	-	.	ID=rna-XM_017321797.3;Parent=gene-C2cd5;Dbxref=GeneID:74741,GenBank:XM_017321797.3,MGI:MGI:1921991;Name=XM_017321797.3;gbkey=mRNA;gene=C2cd5;model_evidence=Supporting evidence includes similarity to: 2 mRNAs%2C 82 ESTs%2C 603 long SRA reads%2C and 100%25 coverage of the annotated genomic feature by RNAseq alignments%2C including 8 samples with support for all annotated introns;product=C2 calcium-dependent domain containing 5%2C transcript variant X2;transcript_id=XM_017321797.3;matches_ref_protein=True;valid_ORF=True;extra_copy_number=0
CM058246.1	Liftoff	exon	151148388	151149597	.	-	.	ID=exon-XM_017321797.3-28;Parent=rna-XM_017321797.3;Dbxref=GeneID:74741,GenBank:XM_017321797.3,MGI:MGI:1921991;gbkey=mRNA;gene=C2cd5;product=C2 calcium-dependent domain containing 5%2C transcript variant X2;transcript_id=XM_017321797.3;extra_copy_number=0
CM058246.1	Liftoff	exon	151150663	151150809	.	-	.	ID=exon-XM_017321797.3-27;Parent=rna-XM_017321797.3;Dbxref=GeneID:74741,GenBank:XM_017321797.3,MGI:MGI:1921991;gbkey=mRNA;gene=C2cd5;product=C2 calcium-dependent domain containing 5%2C transcript variant X2;transcript_id=XM_017321797.3;extra_copy_number=0
CM058246.1	Liftoff	exon	151155344	151155534	.	-	.	ID=exon-XM_017321797.3-26;Parent=rna-XM_017321797.3;Dbxref=GeneID:74741,GenBank:XM_017321797.3,MGI:MGI:1921991;gbkey=mRNA;gene=C2cd5;product=C2 calcium-dependent domain containing 5%2C transcript variant X2;transcript_id=XM_017321797.3;extra_copy_number=0
CM058246.1	Liftoff	exon	151156789	151156890	.	-	.	ID=exon-XM_017321797.3-25;Parent=rna-XM_017321797.3;Dbxref=GeneID:74741,GenBank:XM_017321797.3,MGI:MGI:1921991;gbkey=mRNA;gene=C2cd5;product=C2 calcium-dependent domain containing 5%2C transcript variant X2;transcript_id=XM_017321797.3;extra_copy_number=0
CM058246.1	Liftoff	exon	151157785	151157835	.	-	.	ID=exon-XM_017321797.3-24;Parent=rna-XM_017321797.3;Dbxref=GeneID:74741,GenBank:XM_017321797.3,MGI:MGI:1921991;gbkey=mRNA;gene=C2cd5;product=C2 calcium-dependent domain containing 5%2C transcript variant X2;transcript_id=XM_017321797.3;extra_copy_number=0
CM058246.1	Liftoff	exon	151166621	151166707	.	-	.	ID=exon-XM_017321797.3-23;Parent=rna-XM_017321797.3;Dbxref=GeneID:74741,GenBank:XM_017321797.3,MGI:MGI:1921991;gbkey=mRNA;gene=C2cd5;product=C2 calcium-dependent domain containing 5%2C transcript variant X2;transcript_id=XM_017321797.3;extra_copy_number=0
CM058246.1	Liftoff	exon	151167034	151167121	.	-	.	ID=exon-XM_017321797.3-22;Parent=rna-XM_017321797.3;Dbxref=GeneID:74741,GenBank:XM_017321797.3,MGI:MGI:1921991;gbkey=mRNA;gene=C2cd5;product=C2 calcium-dependent domain containing 5%2C transcript variant X2;transcript_id=XM_017321797.3;extra_copy_number=0
CM058246.1	Liftoff	exon	151167583	151167672	.	-	.	ID=exon-XM_017321797.3-21;Parent=rna-XM_017321797.3;Dbxref=GeneID:74741,GenBank:XM_017321797.3,MGI:MGI:1921991;gbkey=mRNA;gene=C2cd5;product=C2 calcium-dependent domain containing 5%2C transcript variant X2;transcript_id=XM_017321797.3;extra_copy_number=0
CM058246.1	Liftoff	exon	151168239	151168337	.	-	.	ID=exon-XM_017321797.3-20;Parent=rna-XM_017321797.3;Dbxref=GeneID:74741,GenBank:XM_017321797.3,MGI:MGI:1921991;gbkey=mRNA;gene=C2cd5;product=C2 calcium-dependent domain containing 5%2C transcript variant X2;transcript_id=XM_017321797.3;extra_copy_number=0
CM058246.1	Liftoff	exon	151168706	151168767	.	-	.	ID=exon-XM_017321797.3-19;Parent=rna-XM_017321797.3;Dbxref=GeneID:74741,GenBank:XM_017321797.3,MGI:MGI:1921991;gbkey=mRNA;gene=C2cd5;product=C2 calcium-dependent domain containing 5%2C transcript variant X2;transcript_id=XM_017321797.3;extra_copy_number=0
CM058246.1	Liftoff	exon	151169023	151169086	.	-	.	ID=exon-XM_017321797.3-18;Parent=rna-XM_017321797.3;Dbxref=GeneID:74741,GenBank:XM_017321797.3,MGI:MGI:1921991;gbkey=mRNA;gene=C2cd5;product=C2 calcium-dependent domain containing 5%2C transcript variant X2;transcript_id=XM_017321797.3;extra_copy_number=0
CM058246.1	Liftoff	exon	151172483	151172623	.	-	.	ID=exon-XM_017321797.3-17;Parent=rna-XM_017321797.3;Dbxref=GeneID:74741,GenBank:XM_017321797.3,MGI:MGI:1921991;gbkey=mRNA;gene=C2cd5;product=C2 calcium-dependent domain containing 5%2C transcript variant X2;transcript_id=XM_017321797.3;extra_copy_number=0
CM058246.1	Liftoff	exon	151173698	151173862	.	-	.	ID=exon-XM_017321797.3-16;Parent=rna-XM_017321797.3;Dbxref=GeneID:74741,GenBank:XM_017321797.3,MGI:MGI:1921991;gbkey=mRNA;gene=C2cd5;product=C2 calcium-dependent domain containing 5%2C transcript variant X2;transcript_id=XM_017321797.3;extra_copy_number=0
CM058246.1	Liftoff	exon	151176286	151176472	.	-	.	ID=exon-XM_017321797.3-15;Parent=rna-XM_017321797.3;Dbxref=GeneID:74741,GenBank:XM_017321797.3,MGI:MGI:1921991;gbkey=mRNA;gene=C2cd5;product=C2 calcium-dependent domain containing 5%2C transcript variant X2;transcript_id=XM_017321797.3;extra_copy_number=0
CM058246.1	Liftoff	exon	151178815	151179006	.	-	.	ID=exon-XM_017321797.3-14;Parent=rna-XM_017321797.3;Dbxref=GeneID:74741,GenBank:XM_017321797.3,MGI:MGI:1921991;gbkey=mRNA;gene=C2cd5;product=C2 calcium-dependent domain containing 5%2C transcript variant X2;transcript_id=XM_017321797.3;extra_copy_number=0
CM058246.1	Liftoff	exon	151184506	151184601	.	-	.	ID=exon-XM_017321797.3-13;Parent=rna-XM_017321797.3;Dbxref=GeneID:74741,GenBank:XM_017321797.3,MGI:MGI:1921991;gbkey=mRNA;gene=C2cd5;product=C2 calcium-dependent domain containing 5%2C transcript variant X2;transcript_id=XM_017321797.3;extra_copy_number=0
CM058246.1	Liftoff	exon	151187588	151187702	.	-	.	ID=exon-XM_017321797.3-12;Parent=rna-XM_017321797.3;Dbxref=GeneID:74741,GenBank:XM_017321797.3,MGI:MGI:1921991;gbkey=mRNA;gene=C2cd5;product=C2 calcium-dependent domain containing 5%2C transcript variant X2;transcript_id=XM_017321797.3;extra_copy_number=0
CM058246.1	Liftoff	exon	151196611	151196676	.	-	.	ID=exon-XM_017321797.3-11;Parent=rna-XM_017321797.3;Dbxref=GeneID:74741,GenBank:XM_017321797.3,MGI:MGI:1921991;gbkey=mRNA;gene=C2cd5;product=C2 calcium-dependent domain containing 5%2C transcript variant X2;transcript_id=XM_017321797.3;extra_copy_number=0
CM058246.1	Liftoff	exon	151199218	151199326	.	-	.	ID=exon-XM_017321797.3-10;Parent=rna-XM_017321797.3;Dbxref=GeneID:74741,GenBank:XM_017321797.3,MGI:MGI:1921991;gbkey=mRNA;gene=C2cd5;product=C2 calcium-dependent domain containing 5%2C transcript variant X2;transcript_id=XM_017321797.3;extra_copy_number=0
CM058246.1	Liftoff	exon	151204521	151204606	.	-	.	ID=exon-XM_017321797.3-9;Parent=rna-XM_017321797.3;Dbxref=GeneID:74741,GenBank:XM_017321797.3,MGI:MGI:1921991;gbkey=mRNA;gene=C2cd5;product=C2 calcium-dependent domain containing 5%2C transcript variant X2;transcript_id=XM_017321797.3;extra_copy_number=0
CM058246.1	Liftoff	exon	151210008	151210159	.	-	.	ID=exon-XM_017321797.3-8;Parent=rna-XM_017321797.3;Dbxref=GeneID:74741,GenBank:XM_017321797.3,MGI:MGI:1921991;gbkey=mRNA;gene=C2cd5;product=C2 calcium-dependent domain containing 5%2C transcript variant X2;transcript_id=XM_017321797.3;extra_copy_number=0
CM058246.1	Liftoff	exon	151215730	151215928	.	-	.	ID=exon-XM_017321797.3-7;Parent=rna-XM_017321797.3;Dbxref=GeneID:74741,GenBank:XM_017321797.3,MGI:MGI:1921991;gbkey=mRNA;gene=C2cd5;product=C2 calcium-dependent domain containing 5%2C transcript variant X2;transcript_id=XM_017321797.3;extra_copy_number=0
CM058246.1	Liftoff	exon	151217336	151217491	.	-	.	ID=exon-XM_017321797.3-6;Parent=rna-XM_017321797.3;Dbxref=GeneID:74741,GenBank:XM_017321797.3,MGI:MGI:1921991;gbkey=mRNA;gene=C2cd5;product=C2 calcium-dependent domain containing 5%2C transcript variant X2;transcript_id=XM_017321797.3;extra_copy_number=0
CM058246.1	Liftoff	exon	151218800	151218895	.	-	.	ID=exon-XM_017321797.3-5;Parent=rna-XM_017321797.3;Dbxref=GeneID:74741,GenBank:XM_017321797.3,MGI:MGI:1921991;gbkey=mRNA;gene=C2cd5;product=C2 calcium-dependent domain containing 5%2C transcript variant X2;transcript_id=XM_017321797.3;extra_copy_number=0
```
