## Supplementary material for "Chromosome-scale genome assembly of B10.RIII, an autoimmune susceptible mouse strain": b10_swarm.gff3 (part 360 of 931)

```
CM058246.1	Liftoff	exon	151220630	151220801	.	-	.	ID=exon-XM_017321797.3-4;Parent=rna-XM_017321797.3;Dbxref=GeneID:74741,GenBank:XM_017321797.3,MGI:MGI:1921991;gbkey=mRNA;gene=C2cd5;product=C2 calcium-dependent domain containing 5%2C transcript variant X2;transcript_id=XM_017321797.3;extra_copy_number=0
CM058246.1	Liftoff	exon	151228066	151228152	.	-	.	ID=exon-XM_017321797.3-3;Parent=rna-XM_017321797.3;Dbxref=GeneID:74741,GenBank:XM_017321797.3,MGI:MGI:1921991;gbkey=mRNA;gene=C2cd5;product=C2 calcium-dependent domain containing 5%2C transcript variant X2;transcript_id=XM_017321797.3;extra_copy_number=0
CM058246.1	Liftoff	exon	151237145	151237263	.	-	.	ID=exon-XM_017321797.3-2;Parent=rna-XM_017321797.3;Dbxref=GeneID:74741,GenBank:XM_017321797.3,MGI:MGI:1921991;gbkey=mRNA;gene=C2cd5;product=C2 calcium-dependent domain containing 5%2C transcript variant X2;transcript_id=XM_017321797.3;extra_copy_number=0
CM058246.1	Liftoff	exon	151237400	151237617	.	-	.	ID=exon-XM_017321797.3-1;Parent=rna-XM_017321797.3;Dbxref=GeneID:74741,GenBank:XM_017321797.3,MGI:MGI:1921991;gbkey=mRNA;gene=C2cd5;product=C2 calcium-dependent domain containing 5%2C transcript variant X2;transcript_id=XM_017321797.3;extra_copy_number=0
CM058246.1	Liftoff	CDS	151149469	151149597	.	-	.	ID=cds-XP_017177286.1;Parent=rna-XM_017321797.3;Dbxref=GeneID:74741,GenBank:XP_017177286.1,MGI:MGI:1921991;Name=XP_017177286.1;gbkey=CDS;gene=C2cd5;product=C2 domain-containing protein 5 isoform X2;protein_id=XP_017177286.1;extra_copy_number=0
CM058246.1	Liftoff	CDS	151150663	151150809	.	-	.	ID=cds-XP_017177286.1;Parent=rna-XM_017321797.3;Dbxref=GeneID:74741,GenBank:XP_017177286.1,MGI:MGI:1921991;Name=XP_017177286.1;gbkey=CDS;gene=C2cd5;product=C2 domain-containing protein 5 isoform X2;protein_id=XP_017177286.1;extra_copy_number=0
CM058246.1	Liftoff	CDS	151155344	151155534	.	-	.	ID=cds-XP_017177286.1;Parent=rna-XM_017321797.3;Dbxref=GeneID:74741,GenBank:XP_017177286.1,MGI:MGI:1921991;Name=XP_017177286.1;gbkey=CDS;gene=C2cd5;product=C2 domain-containing protein 5 isoform X2;protein_id=XP_017177286.1;extra_copy_number=0
CM058246.1	Liftoff	CDS	151156789	151156890	.	-	.	ID=cds-XP_017177286.1;Parent=rna-XM_017321797.3;Dbxref=GeneID:74741,GenBank:XP_017177286.1,MGI:MGI:1921991;Name=XP_017177286.1;gbkey=CDS;gene=C2cd5;product=C2 domain-containing protein 5 isoform X2;protein_id=XP_017177286.1;extra_copy_number=0
CM058246.1	Liftoff	CDS	151157785	151157835	.	-	.	ID=cds-XP_017177286.1;Parent=rna-XM_017321797.3;Dbxref=GeneID:74741,GenBank:XP_017177286.1,MGI:MGI:1921991;Name=XP_017177286.1;gbkey=CDS;gene=C2cd5;product=C2 domain-containing protein 5 isoform X2;protein_id=XP_017177286.1;extra_copy_number=0
CM058246.1	Liftoff	CDS	151166621	151166707	.	-	.	ID=cds-XP_017177286.1;Parent=rna-XM_017321797.3;Dbxref=GeneID:74741,GenBank:XP_017177286.1,MGI:MGI:1921991;Name=XP_017177286.1;gbkey=CDS;gene=C2cd5;product=C2 domain-containing protein 5 isoform X2;protein_id=XP_017177286.1;extra_copy_number=0
CM058246.1	Liftoff	CDS	151167034	151167121	.	-	.	ID=cds-XP_017177286.1;Parent=rna-XM_017321797.3;Dbxref=GeneID:74741,GenBank:XP_017177286.1,MGI:MGI:1921991;Name=XP_017177286.1;gbkey=CDS;gene=C2cd5;product=C2 domain-containing protein 5 isoform X2;protein_id=XP_017177286.1;extra_copy_number=0
CM058246.1	Liftoff	CDS	151167583	151167672	.	-	.	ID=cds-XP_017177286.1;Parent=rna-XM_017321797.3;Dbxref=GeneID:74741,GenBank:XP_017177286.1,MGI:MGI:1921991;Name=XP_017177286.1;gbkey=CDS;gene=C2cd5;product=C2 domain-containing protein 5 isoform X2;protein_id=XP_017177286.1;extra_copy_number=0
CM058246.1	Liftoff	CDS	151168239	151168337	.	-	.	ID=cds-XP_017177286.1;Parent=rna-XM_017321797.3;Dbxref=GeneID:74741,GenBank:XP_017177286.1,MGI:MGI:1921991;Name=XP_017177286.1;gbkey=CDS;gene=C2cd5;product=C2 domain-containing protein 5 isoform X2;protein_id=XP_017177286.1;extra_copy_number=0
CM058246.1	Liftoff	CDS	151168706	151168767	.	-	.	ID=cds-XP_017177286.1;Parent=rna-XM_017321797.3;Dbxref=GeneID:74741,GenBank:XP_017177286.1,MGI:MGI:1921991;Name=XP_017177286.1;gbkey=CDS;gene=C2cd5;product=C2 domain-containing protein 5 isoform X2;protein_id=XP_017177286.1;extra_copy_number=0
CM058246.1	Liftoff	CDS	151169023	151169086	.	-	.	ID=cds-XP_017177286.1;Parent=rna-XM_017321797.3;Dbxref=GeneID:74741,GenBank:XP_017177286.1,MGI:MGI:1921991;Name=XP_017177286.1;gbkey=CDS;gene=C2cd5;product=C2 domain-containing protein 5 isoform X2;protein_id=XP_017177286.1;extra_copy_number=0
CM058246.1	Liftoff	CDS	151172483	151172623	.	-	.	ID=cds-XP_017177286.1;Parent=rna-XM_017321797.3;Dbxref=GeneID:74741,GenBank:XP_017177286.1,MGI:MGI:1921991;Name=XP_017177286.1;gbkey=CDS;gene=C2cd5;product=C2 domain-containing protein 5 isoform X2;protein_id=XP_017177286.1;extra_copy_number=0
CM058246.1	Liftoff	CDS	151173698	151173862	.	-	.	ID=cds-XP_017177286.1;Parent=rna-XM_017321797.3;Dbxref=GeneID:74741,GenBank:XP_017177286.1,MGI:MGI:1921991;Name=XP_017177286.1;gbkey=CDS;gene=C2cd5;product=C2 domain-containing protein 5 isoform X2;protein_id=XP_017177286.1;extra_copy_number=0
CM058246.1	Liftoff	CDS	151176286	151176472	.	-	.	ID=cds-XP_017177286.1;Parent=rna-XM_017321797.3;Dbxref=GeneID:74741,GenBank:XP_017177286.1,MGI:MGI:1921991;Name=XP_017177286.1;gbkey=CDS;gene=C2cd5;product=C2 domain-containing protein 5 isoform X2;protein_id=XP_017177286.1;extra_copy_number=0
CM058246.1	Liftoff	CDS	151178815	151179006	.	-	.	ID=cds-XP_017177286.1;Parent=rna-XM_017321797.3;Dbxref=GeneID:74741,GenBank:XP_017177286.1,MGI:MGI:1921991;Name=XP_017177286.1;gbkey=CDS;gene=C2cd5;product=C2 domain-containing protein 5 isoform X2;protein_id=XP_017177286.1;extra_copy_number=0
CM058246.1	Liftoff	CDS	151184506	151184601	.	-	.	ID=cds-XP_017177286.1;Parent=rna-XM_017321797.3;Dbxref=GeneID:74741,GenBank:XP_017177286.1,MGI:MGI:1921991;Name=XP_017177286.1;gbkey=CDS;gene=C2cd5;product=C2 domain-containing protein 5 isoform X2;protein_id=XP_017177286.1;extra_copy_number=0
CM058246.1	Liftoff	CDS	151187588	151187702	.	-	.	ID=cds-XP_017177286.1;Parent=rna-XM_017321797.3;Dbxref=GeneID:74741,GenBank:XP_017177286.1,MGI:MGI:1921991;Name=XP_017177286.1;gbkey=CDS;gene=C2cd5;product=C2 domain-containing protein 5 isoform X2;protein_id=XP_017177286.1;extra_copy_number=0
CM058246.1	Liftoff	CDS	151196611	151196676	.	-	.	ID=cds-XP_017177286.1;Parent=rna-XM_017321797.3;Dbxref=GeneID:74741,GenBank:XP_017177286.1,MGI:MGI:1921991;Name=XP_017177286.1;gbkey=CDS;gene=C2cd5;product=C2 domain-containing protein 5 isoform X2;protein_id=XP_017177286.1;extra_copy_number=0
CM058246.1	Liftoff	CDS	151199218	151199326	.	-	.	ID=cds-XP_017177286.1;Parent=rna-XM_017321797.3;Dbxref=GeneID:74741,GenBank:XP_017177286.1,MGI:MGI:1921991;Name=XP_017177286.1;gbkey=CDS;gene=C2cd5;product=C2 domain-containing protein 5 isoform X2;protein_id=XP_017177286.1;extra_copy_number=0
CM058246.1	Liftoff	CDS	151204521	151204606	.	-	.	ID=cds-XP_017177286.1;Parent=rna-XM_017321797.3;Dbxref=GeneID:74741,GenBank:XP_017177286.1,MGI:MGI:1921991;Name=XP_017177286.1;gbkey=CDS;gene=C2cd5;product=C2 domain-containing protein 5 isoform X2;protein_id=XP_017177286.1;extra_copy_number=0
CM058246.1	Liftoff	CDS	151210008	151210159	.	-	.	ID=cds-XP_017177286.1;Parent=rna-XM_017321797.3;Dbxref=GeneID:74741,GenBank:XP_017177286.1,MGI:MGI:1921991;Name=XP_017177286.1;gbkey=CDS;gene=C2cd5;product=C2 domain-containing protein 5 isoform X2;protein_id=XP_017177286.1;extra_copy_number=0
CM058246.1	Liftoff	CDS	151215730	151215928	.	-	.	ID=cds-XP_017177286.1;Parent=rna-XM_017321797.3;Dbxref=GeneID:74741,GenBank:XP_017177286.1,MGI:MGI:1921991;Name=XP_017177286.1;gbkey=CDS;gene=C2cd5;product=C2 domain-containing protein 5 isoform X2;protein_id=XP_017177286.1;extra_copy_number=0
CM058246.1	Liftoff	CDS	151217336	151217491	.	-	.	ID=cds-XP_017177286.1;Parent=rna-XM_017321797.3;Dbxref=GeneID:74741,GenBank:XP_017177286.1,MGI:MGI:1921991;Name=XP_017177286.1;gbkey=CDS;gene=C2cd5;product=C2 domain-containing protein 5 isoform X2;protein_id=XP_017177286.1;extra_copy_number=0
CM058246.1	Liftoff	CDS	151218800	151218895	.	-	.	ID=cds-XP_017177286.1;Parent=rna-XM_017321797.3;Dbxref=GeneID:74741,GenBank:XP_017177286.1,MGI:MGI:1921991;Name=XP_017177286.1;gbkey=CDS;gene=C2cd5;product=C2 domain-containing protein 5 isoform X2;protein_id=XP_017177286.1;extra_copy_number=0
CM058246.1	Liftoff	CDS	151220630	151220801	.	-	.	ID=cds-XP_017177286.1;Parent=rna-XM_017321797.3;Dbxref=GeneID:74741,GenBank:XP_017177286.1,MGI:MGI:1921991;Name=XP_017177286.1;gbkey=CDS;gene=C2cd5;product=C2 domain-containing protein 5 isoform X2;protein_id=XP_017177286.1;extra_copy_number=0
CM058246.1	Liftoff	CDS	151228066	151228152	.	-	.	ID=cds-XP_017177286.1;Parent=rna-XM_017321797.3;Dbxref=GeneID:74741,GenBank:XP_017177286.1,MGI:MGI:1921991;Name=XP_017177286.1;gbkey=CDS;gene=C2cd5;product=C2 domain-containing protein 5 isoform X2;protein_id=XP_017177286.1;extra_copy_number=0
CM058246.1	Liftoff	CDS	151237145	151237234	.	-	.	ID=cds-XP_017177286.1;Parent=rna-XM_017321797.3;Dbxref=GeneID:74741,GenBank:XP_017177286.1,MGI:MGI:1921991;Name=XP_017177286.1;gbkey=CDS;gene=C2cd5;product=C2 domain-containing protein 5 isoform X2;protein_id=XP_017177286.1;extra_copy_number=0
CM058246.1	Liftoff	mRNA	151148388	151237617	.	-	.	ID=rna-XM_017321798.3;Parent=gene-C2cd5;Dbxref=GeneID:74741,GenBank:XM_017321798.3,MGI:MGI:1921991;Name=XM_017321798.3;gbkey=mRNA;gene=C2cd5;model_evidence=Supporting evidence includes similarity to: 2 mRNAs%2C 75 ESTs%2C 1 Protein%2C 603 long SRA reads%2C and 100%25 coverage of the annotated genomic feature by RNAseq alignments%2C including 8 samples with support for all annotated introns;product=C2 calcium-dependent domain containing 5%2C transcript variant X3;transcript_id=XM_017321798.3;matches_ref_protein=True;valid_ORF=True;extra_copy_number=0
CM058246.1	Liftoff	exon	151148388	151149597	.	-	.	ID=exon-XM_017321798.3-28;Parent=rna-XM_017321798.3;Dbxref=GeneID:74741,GenBank:XM_017321798.3,MGI:MGI:1921991;gbkey=mRNA;gene=C2cd5;product=C2 calcium-dependent domain containing 5%2C transcript variant X3;transcript_id=XM_017321798.3;extra_copy_number=0
CM058246.1	Liftoff	exon	151150663	151150809	.	-	.	ID=exon-XM_017321798.3-27;Parent=rna-XM_017321798.3;Dbxref=GeneID:74741,GenBank:XM_017321798.3,MGI:MGI:1921991;gbkey=mRNA;gene=C2cd5;product=C2 calcium-dependent domain containing 5%2C transcript variant X3;transcript_id=XM_017321798.3;extra_copy_number=0
CM058246.1	Liftoff	exon	151155344	151155534	.	-	.	ID=exon-XM_017321798.3-26;Parent=rna-XM_017321798.3;Dbxref=GeneID:74741,GenBank:XM_017321798.3,MGI:MGI:1921991;gbkey=mRNA;gene=C2cd5;product=C2 calcium-dependent domain containing 5%2C transcript variant X3;transcript_id=XM_017321798.3;extra_copy_number=0
CM058246.1	Liftoff	exon	151156789	151156890	.	-	.	ID=exon-XM_017321798.3-25;Parent=rna-XM_017321798.3;Dbxref=GeneID:74741,GenBank:XM_017321798.3,MGI:MGI:1921991;gbkey=mRNA;gene=C2cd5;product=C2 calcium-dependent domain containing 5%2C transcript variant X3;transcript_id=XM_017321798.3;extra_copy_number=0
CM058246.1	Liftoff	exon	151157785	151157835	.	-	.	ID=exon-XM_017321798.3-24;Parent=rna-XM_017321798.3;Dbxref=GeneID:74741,GenBank:XM_017321798.3,MGI:MGI:1921991;gbkey=mRNA;gene=C2cd5;product=C2 calcium-dependent domain containing 5%2C transcript variant X3;transcript_id=XM_017321798.3;extra_copy_number=0
CM058246.1	Liftoff	exon	151166621	151166707	.	-	.	ID=exon-XM_017321798.3-23;Parent=rna-XM_017321798.3;Dbxref=GeneID:74741,GenBank:XM_017321798.3,MGI:MGI:1921991;gbkey=mRNA;gene=C2cd5;product=C2 calcium-dependent domain containing 5%2C transcript variant X3;transcript_id=XM_017321798.3;extra_copy_number=0
CM058246.1	Liftoff	exon	151167034	151167121	.	-	.	ID=exon-XM_017321798.3-22;Parent=rna-XM_017321798.3;Dbxref=GeneID:74741,GenBank:XM_017321798.3,MGI:MGI:1921991;gbkey=mRNA;gene=C2cd5;product=C2 calcium-dependent domain containing 5%2C transcript variant X3;transcript_id=XM_017321798.3;extra_copy_number=0
CM058246.1	Liftoff	exon	151167583	151167672	.	-	.	ID=exon-XM_017321798.3-21;Parent=rna-XM_017321798.3;Dbxref=GeneID:74741,GenBank:XM_017321798.3,MGI:MGI:1921991;gbkey=mRNA;gene=C2cd5;product=C2 calcium-dependent domain containing 5%2C transcript variant X3;transcript_id=XM_017321798.3;extra_copy_number=0
CM058246.1	Liftoff	exon	151168239	151168337	.	-	.	ID=exon-XM_017321798.3-20;Parent=rna-XM_017321798.3;Dbxref=GeneID:74741,GenBank:XM_017321798.3,MGI:MGI:1921991;gbkey=mRNA;gene=C2cd5;product=C2 calcium-dependent domain containing 5%2C transcript variant X3;transcript_id=XM_017321798.3;extra_copy_number=0
CM058246.1	Liftoff	exon	151168706	151168767	.	-	.	ID=exon-XM_017321798.3-19;Parent=rna-XM_017321798.3;Dbxref=GeneID:74741,GenBank:XM_017321798.3,MGI:MGI:1921991;gbkey=mRNA;gene=C2cd5;product=C2 calcium-dependent domain containing 5%2C transcript variant X3;transcript_id=XM_017321798.3;extra_copy_number=0
CM058246.1	Liftoff	exon	151169023	151169086	.	-	.	ID=exon-XM_017321798.3-18;Parent=rna-XM_017321798.3;Dbxref=GeneID:74741,GenBank:XM_017321798.3,MGI:MGI:1921991;gbkey=mRNA;gene=C2cd5;product=C2 calcium-dependent domain containing 5%2C transcript variant X3;transcript_id=XM_017321798.3;extra_copy_number=0
CM058246.1	Liftoff	exon	151172483	151172623	.	-	.	ID=exon-XM_017321798.3-17;Parent=rna-XM_017321798.3;Dbxref=GeneID:74741,GenBank:XM_017321798.3,MGI:MGI:1921991;gbkey=mRNA;gene=C2cd5;product=C2 calcium-dependent domain containing 5%2C transcript variant X3;transcript_id=XM_017321798.3;extra_copy_number=0
CM058246.1	Liftoff	exon	151173698	151173862	.	-	.	ID=exon-XM_017321798.3-16;Parent=rna-XM_017321798.3;Dbxref=GeneID:74741,GenBank:XM_017321798.3,MGI:MGI:1921991;gbkey=mRNA;gene=C2cd5;product=C2 calcium-dependent domain containing 5%2C transcript variant X3;transcript_id=XM_017321798.3;extra_copy_number=0
CM058246.1	Liftoff	exon	151176286	151176472	.	-	.	ID=exon-XM_017321798.3-15;Parent=rna-XM_017321798.3;Dbxref=GeneID:74741,GenBank:XM_017321798.3,MGI:MGI:1921991;gbkey=mRNA;gene=C2cd5;product=C2 calcium-dependent domain containing 5%2C transcript variant X3;transcript_id=XM_017321798.3;extra_copy_number=0
CM058246.1	Liftoff	exon	151178815	151179006	.	-	.	ID=exon-XM_017321798.3-14;Parent=rna-XM_017321798.3;Dbxref=GeneID:74741,GenBank:XM_017321798.3,MGI:MGI:1921991;gbkey=mRNA;gene=C2cd5;product=C2 calcium-dependent domain containing 5%2C transcript variant X3;transcript_id=XM_017321798.3;extra_copy_number=0
CM058246.1	Liftoff	exon	151184506	151184601	.	-	.	ID=exon-XM_017321798.3-13;Parent=rna-XM_017321798.3;Dbxref=GeneID:74741,GenBank:XM_017321798.3,MGI:MGI:1921991;gbkey=mRNA;gene=C2cd5;product=C2 calcium-dependent domain containing 5%2C transcript variant X3;transcript_id=XM_017321798.3;extra_copy_number=0
CM058246.1	Liftoff	exon	151187588	151187702	.	-	.	ID=exon-XM_017321798.3-12;Parent=rna-XM_017321798.3;Dbxref=GeneID:74741,GenBank:XM_017321798.3,MGI:MGI:1921991;gbkey=mRNA;gene=C2cd5;product=C2 calcium-dependent domain containing 5%2C transcript variant X3;transcript_id=XM_017321798.3;extra_copy_number=0
CM058246.1	Liftoff	exon	151196611	151196676	.	-	.	ID=exon-XM_017321798.3-11;Parent=rna-XM_017321798.3;Dbxref=GeneID:74741,GenBank:XM_017321798.3,MGI:MGI:1921991;gbkey=mRNA;gene=C2cd5;product=C2 calcium-dependent domain containing 5%2C transcript variant X3;transcript_id=XM_017321798.3;extra_copy_number=0
CM058246.1	Liftoff	exon	151199218	151199326	.	-	.	ID=exon-XM_017321798.3-10;Parent=rna-XM_017321798.3;Dbxref=GeneID:74741,GenBank:XM_017321798.3,MGI:MGI:1921991;gbkey=mRNA;gene=C2cd5;product=C2 calcium-dependent domain containing 5%2C transcript variant X3;transcript_id=XM_017321798.3;extra_copy_number=0
CM058246.1	Liftoff	exon	151204521	151204606	.	-	.	ID=exon-XM_017321798.3-9;Parent=rna-XM_017321798.3;Dbxref=GeneID:74741,GenBank:XM_017321798.3,MGI:MGI:1921991;gbkey=mRNA;gene=C2cd5;product=C2 calcium-dependent domain containing 5%2C transcript variant X3;transcript_id=XM_017321798.3;extra_copy_number=0
CM058246.1	Liftoff	exon	151211128	151211252	.	-	.	ID=exon-XM_017321798.3-8;Parent=rna-XM_017321798.3;Dbxref=GeneID:74741,GenBank:XM_017321798.3,MGI:MGI:1921991;gbkey=mRNA;gene=C2cd5;product=C2 calcium-dependent domain containing 5%2C transcript variant X3;transcript_id=XM_017321798.3;extra_copy_number=0
CM058246.1	Liftoff	exon	151215730	151215928	.	-	.	ID=exon-XM_017321798.3-7;Parent=rna-XM_017321798.3;Dbxref=GeneID:74741,GenBank:XM_017321798.3,MGI:MGI:1921991;gbkey=mRNA;gene=C2cd5;product=C2 calcium-dependent domain containing 5%2C transcript variant X3;transcript_id=XM_017321798.3;extra_copy_number=0
CM058246.1	Liftoff	exon	151217336	151217491	.	-	.	ID=exon-XM_017321798.3-6;Parent=rna-XM_017321798.3;Dbxref=GeneID:74741,GenBank:XM_017321798.3,MGI:MGI:1921991;gbkey=mRNA;gene=C2cd5;product=C2 calcium-dependent domain containing 5%2C transcript variant X3;transcript_id=XM_017321798.3;extra_copy_number=0
CM058246.1	Liftoff	exon	151218800	151218895	.	-	.	ID=exon-XM_017321798.3-5;Parent=rna-XM_017321798.3;Dbxref=GeneID:74741,GenBank:XM_017321798.3,MGI:MGI:1921991;gbkey=mRNA;gene=C2cd5;product=C2 calcium-dependent domain containing 5%2C transcript variant X3;transcript_id=XM_017321798.3;extra_copy_number=0
CM058246.1	Liftoff	exon	151220630	151220801	.	-	.	ID=exon-XM_017321798.3-4;Parent=rna-XM_017321798.3;Dbxref=GeneID:74741,GenBank:XM_017321798.3,MGI:MGI:1921991;gbkey=mRNA;gene=C2cd5;product=C2 calcium-dependent domain containing 5%2C transcript variant X3;transcript_id=XM_017321798.3;extra_copy_number=0
CM058246.1	Liftoff	exon	151228066	151228152	.	-	.	ID=exon-XM_017321798.3-3;Parent=rna-XM_017321798.3;Dbxref=GeneID:74741,GenBank:XM_017321798.3,MGI:MGI:1921991;gbkey=mRNA;gene=C2cd5;product=C2 calcium-dependent domain containing 5%2C transcript variant X3;transcript_id=XM_017321798.3;extra_copy_number=0
CM058246.1	Liftoff	exon	151237145	151237263	.	-	.	ID=exon-XM_017321798.3-2;Parent=rna-XM_017321798.3;Dbxref=GeneID:74741,GenBank:XM_017321798.3,MGI:MGI:1921991;gbkey=mRNA;gene=C2cd5;product=C2 calcium-dependent domain containing 5%2C transcript variant X3;transcript_id=XM_017321798.3;extra_copy_number=0
CM058246.1	Liftoff	exon	151237400	151237617	.	-	.	ID=exon-XM_017321798.3-1;Parent=rna-XM_017321798.3;Dbxref=GeneID:74741,GenBank:XM_017321798.3,MGI:MGI:1921991;gbkey=mRNA;gene=C2cd5;product=C2 calcium-dependent domain containing 5%2C transcript variant X3;transcript_id=XM_017321798.3;extra_copy_number=0
CM058246.1	Liftoff	CDS	151149469	151149597	.	-	.	ID=cds-XP_017177287.1;Parent=rna-XM_017321798.3;Dbxref=GeneID:74741,GenBank:XP_017177287.1,MGI:MGI:1921991;Name=XP_017177287.1;gbkey=CDS;gene=C2cd5;product=C2 domain-containing protein 5 isoform X3;protein_id=XP_017177287.1;extra_copy_number=0
CM058246.1	Liftoff	CDS	151150663	151150809	.	-	.	ID=cds-XP_017177287.1;Parent=rna-XM_017321798.3;Dbxref=GeneID:74741,GenBank:XP_017177287.1,MGI:MGI:1921991;Name=XP_017177287.1;gbkey=CDS;gene=C2cd5;product=C2 domain-containing protein 5 isoform X3;protein_id=XP_017177287.1;extra_copy_number=0
CM058246.1	Liftoff	CDS	151155344	151155534	.	-	.	ID=cds-XP_017177287.1;Parent=rna-XM_017321798.3;Dbxref=GeneID:74741,GenBank:XP_017177287.1,MGI:MGI:1921991;Name=XP_017177287.1;gbkey=CDS;gene=C2cd5;product=C2 domain-containing protein 5 isoform X3;protein_id=XP_017177287.1;extra_copy_number=0
CM058246.1	Liftoff	CDS	151156789	151156890	.	-	.	ID=cds-XP_017177287.1;Parent=rna-XM_017321798.3;Dbxref=GeneID:74741,GenBank:XP_017177287.1,MGI:MGI:1921991;Name=XP_017177287.1;gbkey=CDS;gene=C2cd5;product=C2 domain-containing protein 5 isoform X3;protein_id=XP_017177287.1;extra_copy_number=0
CM058246.1	Liftoff	CDS	151157785	151157835	.	-	.	ID=cds-XP_017177287.1;Parent=rna-XM_017321798.3;Dbxref=GeneID:74741,GenBank:XP_017177287.1,MGI:MGI:1921991;Name=XP_017177287.1;gbkey=CDS;gene=C2cd5;product=C2 domain-containing protein 5 isoform X3;protein_id=XP_017177287.1;extra_copy_number=0
CM058246.1	Liftoff	CDS	151166621	151166707	.	-	.	ID=cds-XP_017177287.1;Parent=rna-XM_017321798.3;Dbxref=GeneID:74741,GenBank:XP_017177287.1,MGI:MGI:1921991;Name=XP_017177287.1;gbkey=CDS;gene=C2cd5;product=C2 domain-containing protein 5 isoform X3;protein_id=XP_017177287.1;extra_copy_number=0
CM058246.1	Liftoff	CDS	151167034	151167121	.	-	.	ID=cds-XP_017177287.1;Parent=rna-XM_017321798.3;Dbxref=GeneID:74741,GenBank:XP_017177287.1,MGI:MGI:1921991;Name=XP_017177287.1;gbkey=CDS;gene=C2cd5;product=C2 domain-containing protein 5 isoform X3;protein_id=XP_017177287.1;extra_copy_number=0
CM058246.1	Liftoff	CDS	151167583	151167672	.	-	.	ID=cds-XP_017177287.1;Parent=rna-XM_017321798.3;Dbxref=GeneID:74741,GenBank:XP_017177287.1,MGI:MGI:1921991;Name=XP_017177287.1;gbkey=CDS;gene=C2cd5;product=C2 domain-containing protein 5 isoform X3;protein_id=XP_017177287.1;extra_copy_number=0
CM058246.1	Liftoff	CDS	151168239	151168337	.	-	.	ID=cds-XP_017177287.1;Parent=rna-XM_017321798.3;Dbxref=GeneID:74741,GenBank:XP_017177287.1,MGI:MGI:1921991;Name=XP_017177287.1;gbkey=CDS;gene=C2cd5;product=C2 domain-containing protein 5 isoform X3;protein_id=XP_017177287.1;extra_copy_number=0
CM058246.1	Liftoff	CDS	151168706	151168767	.	-	.	ID=cds-XP_017177287.1;Parent=rna-XM_017321798.3;Dbxref=GeneID:74741,GenBank:XP_017177287.1,MGI:MGI:1921991;Name=XP_017177287.1;gbkey=CDS;gene=C2cd5;product=C2 domain-containing protein 5 isoform X3;protein_id=XP_017177287.1;extra_copy_number=0
CM058246.1	Liftoff	CDS	151169023	151169086	.	-	.	ID=cds-XP_017177287.1;Parent=rna-XM_017321798.3;Dbxref=GeneID:74741,GenBank:XP_017177287.1,MGI:MGI:1921991;Name=XP_017177287.1;gbkey=CDS;gene=C2cd5;product=C2 domain-containing protein 5 isoform X3;protein_id=XP_017177287.1;extra_copy_number=0
CM058246.1	Liftoff	CDS	151172483	151172623	.	-	.	ID=cds-XP_017177287.1;Parent=rna-XM_017321798.3;Dbxref=GeneID:74741,GenBank:XP_017177287.1,MGI:MGI:1921991;Name=XP_017177287.1;gbkey=CDS;gene=C2cd5;product=C2 domain-containing protein 5 isoform X3;protein_id=XP_017177287.1;extra_copy_number=0
CM058246.1	Liftoff	CDS	151173698	151173862	.	-	.	ID=cds-XP_017177287.1;Parent=rna-XM_017321798.3;Dbxref=GeneID:74741,GenBank:XP_017177287.1,MGI:MGI:1921991;Name=XP_017177287.1;gbkey=CDS;gene=C2cd5;product=C2 domain-containing protein 5 isoform X3;protein_id=XP_017177287.1;extra_copy_number=0
CM058246.1	Liftoff	CDS	151176286	151176472	.	-	.	ID=cds-XP_017177287.1;Parent=rna-XM_017321798.3;Dbxref=GeneID:74741,GenBank:XP_017177287.1,MGI:MGI:1921991;Name=XP_017177287.1;gbkey=CDS;gene=C2cd5;product=C2 domain-containing protein 5 isoform X3;protein_id=XP_017177287.1;extra_copy_number=0
CM058246.1	Liftoff	CDS	151178815	151179006	.	-	.	ID=cds-XP_017177287.1;Parent=rna-XM_017321798.3;Dbxref=GeneID:74741,GenBank:XP_017177287.1,MGI:MGI:1921991;Name=XP_017177287.1;gbkey=CDS;gene=C2cd5;product=C2 domain-containing protein 5 isoform X3;protein_id=XP_017177287.1;extra_copy_number=0
CM058246.1	Liftoff	CDS	151184506	151184601	.	-	.	ID=cds-XP_017177287.1;Parent=rna-XM_017321798.3;Dbxref=GeneID:74741,GenBank:XP_017177287.1,MGI:MGI:1921991;Name=XP_017177287.1;gbkey=CDS;gene=C2cd5;product=C2 domain-containing protein 5 isoform X3;protein_id=XP_017177287.1;extra_copy_number=0
CM058246.1	Liftoff	CDS	151187588	151187702	.	-	.	ID=cds-XP_017177287.1;Parent=rna-XM_017321798.3;Dbxref=GeneID:74741,GenBank:XP_017177287.1,MGI:MGI:1921991;Name=XP_017177287.1;gbkey=CDS;gene=C2cd5;product=C2 domain-containing protein 5 isoform X3;protein_id=XP_017177287.1;extra_copy_number=0
CM058246.1	Liftoff	CDS	151196611	151196676	.	-	.	ID=cds-XP_017177287.1;Parent=rna-XM_017321798.3;Dbxref=GeneID:74741,GenBank:XP_017177287.1,MGI:MGI:1921991;Name=XP_017177287.1;gbkey=CDS;gene=C2cd5;product=C2 domain-containing protein 5 isoform X3;protein_id=XP_017177287.1;extra_copy_number=0
CM058246.1	Liftoff	CDS	151199218	151199326	.	-	.	ID=cds-XP_017177287.1;Parent=rna-XM_017321798.3;Dbxref=GeneID:74741,GenBank:XP_017177287.1,MGI:MGI:1921991;Name=XP_017177287.1;gbkey=CDS;gene=C2cd5;product=C2 domain-containing protein 5 isoform X3;protein_id=XP_017177287.1;extra_copy_number=0
CM058246.1	Liftoff	CDS	151204521	151204606	.	-	.	ID=cds-XP_017177287.1;Parent=rna-XM_017321798.3;Dbxref=GeneID:74741,GenBank:XP_017177287.1,MGI:MGI:1921991;Name=XP_017177287.1;gbkey=CDS;gene=C2cd5;product=C2 domain-containing protein 5 isoform X3;protein_id=XP_017177287.1;extra_copy_number=0
CM058246.1	Liftoff	CDS	151211128	151211252	.	-	.	ID=cds-XP_017177287.1;Parent=rna-XM_017321798.3;Dbxref=GeneID:74741,GenBank:XP_017177287.1,MGI:MGI:1921991;Name=XP_017177287.1;gbkey=CDS;gene=C2cd5;product=C2 domain-containing protein 5 isoform X3;protein_id=XP_017177287.1;extra_copy_number=0
CM058246.1	Liftoff	CDS	151215730	151215928	.	-	.	ID=cds-XP_017177287.1;Parent=rna-XM_017321798.3;Dbxref=GeneID:74741,GenBank:XP_017177287.1,MGI:MGI:1921991;Name=XP_017177287.1;gbkey=CDS;gene=C2cd5;product=C2 domain-containing protein 5 isoform X3;protein_id=XP_017177287.1;extra_copy_number=0
CM058246.1	Liftoff	CDS	151217336	151217491	.	-	.	ID=cds-XP_017177287.1;Parent=rna-XM_017321798.3;Dbxref=GeneID:74741,GenBank:XP_017177287.1,MGI:MGI:1921991;Name=XP_017177287.1;gbkey=CDS;gene=C2cd5;product=C2 domain-containing protein 5 isoform X3;protein_id=XP_017177287.1;extra_copy_number=0
CM058246.1	Liftoff	CDS	151218800	151218895	.	-	.	ID=cds-XP_017177287.1;Parent=rna-XM_017321798.3;Dbxref=GeneID:74741,GenBank:XP_017177287.1,MGI:MGI:1921991;Name=XP_017177287.1;gbkey=CDS;gene=C2cd5;product=C2 domain-containing protein 5 isoform X3;protein_id=XP_017177287.1;extra_copy_number=0
CM058246.1	Liftoff	CDS	151220630	151220801	.	-	.	ID=cds-XP_017177287.1;Parent=rna-XM_017321798.3;Dbxref=GeneID:74741,GenBank:XP_017177287.1,MGI:MGI:1921991;Name=XP_017177287.1;gbkey=CDS;gene=C2cd5;product=C2 domain-containing protein 5 isoform X3;protein_id=XP_017177287.1;extra_copy_number=0
CM058246.1	Liftoff	CDS	151228066	151228152	.	-	.	ID=cds-XP_017177287.1;Parent=rna-XM_017321798.3;Dbxref=GeneID:74741,GenBank:XP_017177287.1,MGI:MGI:1921991;Name=XP_017177287.1;gbkey=CDS;gene=C2cd5;product=C2 domain-containing protein 5 isoform X3;protein_id=XP_017177287.1;extra_copy_number=0
CM058246.1	Liftoff	CDS	151237145	151237234	.	-	.	ID=cds-XP_017177287.1;Parent=rna-XM_017321798.3;Dbxref=GeneID:74741,GenBank:XP_017177287.1,MGI:MGI:1921991;Name=XP_017177287.1;gbkey=CDS;gene=C2cd5;product=C2 domain-containing protein 5 isoform X3;protein_id=XP_017177287.1;extra_copy_number=0
CM058246.1	Liftoff	mRNA	151148388	151237617	.	-	.	ID=rna-XM_017321799.3;Parent=gene-C2cd5;Dbxref=GeneID:74741,GenBank:XM_017321799.3,MGI:MGI:1921991;Name=XM_017321799.3;gbkey=mRNA;gene=C2cd5;model_evidence=Supporting evidence includes similarity to: 2 mRNAs%2C 82 ESTs%2C 629 long SRA reads%2C and 100%25 coverage of the annotated genomic feature by RNAseq alignments%2C including 11 samples with support for all annotated introns;product=C2 calcium-dependent domain containing 5%2C transcript variant X4;transcript_id=XM_017321799.3;matches_ref_protein=True;valid_ORF=True;extra_copy_number=0
CM058246.1	Liftoff	exon	151148388	151149597	.	-	.	ID=exon-XM_017321799.3-28;Parent=rna-XM_017321799.3;Dbxref=GeneID:74741,GenBank:XM_017321799.3,MGI:MGI:1921991;gbkey=mRNA;gene=C2cd5;product=C2 calcium-dependent domain containing 5%2C transcript variant X4;transcript_id=XM_017321799.3;extra_copy_number=0
CM058246.1	Liftoff	exon	151150663	151150809	.	-	.	ID=exon-XM_017321799.3-27;Parent=rna-XM_017321799.3;Dbxref=GeneID:74741,GenBank:XM_017321799.3,MGI:MGI:1921991;gbkey=mRNA;gene=C2cd5;product=C2 calcium-dependent domain containing 5%2C transcript variant X4;transcript_id=XM_017321799.3;extra_copy_number=0
CM058246.1	Liftoff	exon	151155344	151155534	.	-	.	ID=exon-XM_017321799.3-26;Parent=rna-XM_017321799.3;Dbxref=GeneID:74741,GenBank:XM_017321799.3,MGI:MGI:1921991;gbkey=mRNA;gene=C2cd5;product=C2 calcium-dependent domain containing 5%2C transcript variant X4;transcript_id=XM_017321799.3;extra_copy_number=0
CM058246.1	Liftoff	exon	151156789	151156890	.	-	.	ID=exon-XM_017321799.3-25;Parent=rna-XM_017321799.3;Dbxref=GeneID:74741,GenBank:XM_017321799.3,MGI:MGI:1921991;gbkey=mRNA;gene=C2cd5;product=C2 calcium-dependent domain containing 5%2C transcript variant X4;transcript_id=XM_017321799.3;extra_copy_number=0
CM058246.1	Liftoff	exon	151157785	151157835	.	-	.	ID=exon-XM_017321799.3-24;Parent=rna-XM_017321799.3;Dbxref=GeneID:74741,GenBank:XM_017321799.3,MGI:MGI:1921991;gbkey=mRNA;gene=C2cd5;product=C2 calcium-dependent domain containing 5%2C transcript variant X4;transcript_id=XM_017321799.3;extra_copy_number=0
CM058246.1	Liftoff	exon	151166621	151166707	.	-	.	ID=exon-XM_017321799.3-23;Parent=rna-XM_017321799.3;Dbxref=GeneID:74741,GenBank:XM_017321799.3,MGI:MGI:1921991;gbkey=mRNA;gene=C2cd5;product=C2 calcium-dependent domain containing 5%2C transcript variant X4;transcript_id=XM_017321799.3;extra_copy_number=0
CM058246.1	Liftoff	exon	151167034	151167121	.	-	.	ID=exon-XM_017321799.3-22;Parent=rna-XM_017321799.3;Dbxref=GeneID:74741,GenBank:XM_017321799.3,MGI:MGI:1921991;gbkey=mRNA;gene=C2cd5;product=C2 calcium-dependent domain containing 5%2C transcript variant X4;transcript_id=XM_017321799.3;extra_copy_number=0
CM058246.1	Liftoff	exon	151167583	151167672	.	-	.	ID=exon-XM_017321799.3-21;Parent=rna-XM_017321799.3;Dbxref=GeneID:74741,GenBank:XM_017321799.3,MGI:MGI:1921991;gbkey=mRNA;gene=C2cd5;product=C2 calcium-dependent domain containing 5%2C transcript variant X4;transcript_id=XM_017321799.3;extra_copy_number=0
CM058246.1	Liftoff	exon	151168239	151168337	.	-	.	ID=exon-XM_017321799.3-20;Parent=rna-XM_017321799.3;Dbxref=GeneID:74741,GenBank:XM_017321799.3,MGI:MGI:1921991;gbkey=mRNA;gene=C2cd5;product=C2 calcium-dependent domain containing 5%2C transcript variant X4;transcript_id=XM_017321799.3;extra_copy_number=0
CM058246.1	Liftoff	exon	151168706	151168767	.	-	.	ID=exon-XM_017321799.3-19;Parent=rna-XM_017321799.3;Dbxref=GeneID:74741,GenBank:XM_017321799.3,MGI:MGI:1921991;gbkey=mRNA;gene=C2cd5;product=C2 calcium-dependent domain containing 5%2C transcript variant X4;transcript_id=XM_017321799.3;extra_copy_number=0
CM058246.1	Liftoff	exon	151169023	151169086	.	-	.	ID=exon-XM_017321799.3-18;Parent=rna-XM_017321799.3;Dbxref=GeneID:74741,GenBank:XM_017321799.3,MGI:MGI:1921991;gbkey=mRNA;gene=C2cd5;product=C2 calcium-dependent domain containing 5%2C transcript variant X4;transcript_id=XM_017321799.3;extra_copy_number=0
CM058246.1	Liftoff	exon	151172483	151172623	.	-	.	ID=exon-XM_017321799.3-17;Parent=rna-XM_017321799.3;Dbxref=GeneID:74741,GenBank:XM_017321799.3,MGI:MGI:1921991;gbkey=mRNA;gene=C2cd5;product=C2 calcium-dependent domain containing 5%2C transcript variant X4;transcript_id=XM_017321799.3;extra_copy_number=0
CM058246.1	Liftoff	exon	151173698	151173862	.	-	.	ID=exon-XM_017321799.3-16;Parent=rna-XM_017321799.3;Dbxref=GeneID:74741,GenBank:XM_017321799.3,MGI:MGI:1921991;gbkey=mRNA;gene=C2cd5;product=C2 calcium-dependent domain containing 5%2C transcript variant X4;transcript_id=XM_017321799.3;extra_copy_number=0
CM058246.1	Liftoff	exon	151176286	151176472	.	-	.	ID=exon-XM_017321799.3-15;Parent=rna-XM_017321799.3;Dbxref=GeneID:74741,GenBank:XM_017321799.3,MGI:MGI:1921991;gbkey=mRNA;gene=C2cd5;product=C2 calcium-dependent domain containing 5%2C transcript variant X4;transcript_id=XM_017321799.3;extra_copy_number=0
CM058246.1	Liftoff	exon	151178815	151179006	.	-	.	ID=exon-XM_017321799.3-14;Parent=rna-XM_017321799.3;Dbxref=GeneID:74741,GenBank:XM_017321799.3,MGI:MGI:1921991;gbkey=mRNA;gene=C2cd5;product=C2 calcium-dependent domain containing 5%2C transcript variant X4;transcript_id=XM_017321799.3;extra_copy_number=0
CM058246.1	Liftoff	exon	151184506	151184601	.	-	.	ID=exon-XM_017321799.3-13;Parent=rna-XM_017321799.3;Dbxref=GeneID:74741,GenBank:XM_017321799.3,MGI:MGI:1921991;gbkey=mRNA;gene=C2cd5;product=C2 calcium-dependent domain containing 5%2C transcript variant X4;transcript_id=XM_017321799.3;extra_copy_number=0
CM058246.1	Liftoff	exon	151187588	151187702	.	-	.	ID=exon-XM_017321799.3-12;Parent=rna-XM_017321799.3;Dbxref=GeneID:74741,GenBank:XM_017321799.3,MGI:MGI:1921991;gbkey=mRNA;gene=C2cd5;product=C2 calcium-dependent domain containing 5%2C transcript variant X4;transcript_id=XM_017321799.3;extra_copy_number=0
CM058246.1	Liftoff	exon	151199218	151199326	.	-	.	ID=exon-XM_017321799.3-11;Parent=rna-XM_017321799.3;Dbxref=GeneID:74741,GenBank:XM_017321799.3,MGI:MGI:1921991;gbkey=mRNA;gene=C2cd5;product=C2 calcium-dependent domain containing 5%2C transcript variant X4;transcript_id=XM_017321799.3;extra_copy_number=0
CM058246.1	Liftoff	exon	151203651	151203683	.	-	.	ID=exon-XM_017321799.3-10;Parent=rna-XM_017321799.3;Dbxref=GeneID:74741,GenBank:XM_017321799.3,MGI:MGI:1921991;gbkey=mRNA;gene=C2cd5;product=C2 calcium-dependent domain containing 5%2C transcript variant X4;transcript_id=XM_017321799.3;extra_copy_number=0
CM058246.1	Liftoff	exon	151204521	151204606	.	-	.	ID=exon-XM_017321799.3-9;Parent=rna-XM_017321799.3;Dbxref=GeneID:74741,GenBank:XM_017321799.3,MGI:MGI:1921991;gbkey=mRNA;gene=C2cd5;product=C2 calcium-dependent domain containing 5%2C transcript variant X4;transcript_id=XM_017321799.3;extra_copy_number=0
CM058246.1	Liftoff	exon	151210008	151210159	.	-	.	ID=exon-XM_017321799.3-8;Parent=rna-XM_017321799.3;Dbxref=GeneID:74741,GenBank:XM_017321799.3,MGI:MGI:1921991;gbkey=mRNA;gene=C2cd5;product=C2 calcium-dependent domain containing 5%2C transcript variant X4;transcript_id=XM_017321799.3;extra_copy_number=0
CM058246.1	Liftoff	exon	151215730	151215928	.	-	.	ID=exon-XM_017321799.3-7;Parent=rna-XM_017321799.3;Dbxref=GeneID:74741,GenBank:XM_017321799.3,MGI:MGI:1921991;gbkey=mRNA;gene=C2cd5;product=C2 calcium-dependent domain containing 5%2C transcript variant X4;transcript_id=XM_017321799.3;extra_copy_number=0
CM058246.1	Liftoff	exon	151217336	151217491	.	-	.	ID=exon-XM_017321799.3-6;Parent=rna-XM_017321799.3;Dbxref=GeneID:74741,GenBank:XM_017321799.3,MGI:MGI:1921991;gbkey=mRNA;gene=C2cd5;product=C2 calcium-dependent domain containing 5%2C transcript variant X4;transcript_id=XM_017321799.3;extra_copy_number=0
CM058246.1	Liftoff	exon	151218800	151218895	.	-	.	ID=exon-XM_017321799.3-5;Parent=rna-XM_017321799.3;Dbxref=GeneID:74741,GenBank:XM_017321799.3,MGI:MGI:1921991;gbkey=mRNA;gene=C2cd5;product=C2 calcium-dependent domain containing 5%2C transcript variant X4;transcript_id=XM_017321799.3;extra_copy_number=0
CM058246.1	Liftoff	exon	151220630	151220801	.	-	.	ID=exon-XM_017321799.3-4;Parent=rna-XM_017321799.3;Dbxref=GeneID:74741,GenBank:XM_017321799.3,MGI:MGI:1921991;gbkey=mRNA;gene=C2cd5;product=C2 calcium-dependent domain containing 5%2C transcript variant X4;transcript_id=XM_017321799.3;extra_copy_number=0
CM058246.1	Liftoff	exon	151228066	151228152	.	-	.	ID=exon-XM_017321799.3-3;Parent=rna-XM_017321799.3;Dbxref=GeneID:74741,GenBank:XM_017321799.3,MGI:MGI:1921991;gbkey=mRNA;gene=C2cd5;product=C2 calcium-dependent domain containing 5%2C transcript variant X4;transcript_id=XM_017321799.3;extra_copy_number=0
CM058246.1	Liftoff	exon	151237145	151237263	.	-	.	ID=exon-XM_017321799.3-2;Parent=rna-XM_017321799.3;Dbxref=GeneID:74741,GenBank:XM_017321799.3,MGI:MGI:1921991;gbkey=mRNA;gene=C2cd5;product=C2 calcium-dependent domain containing 5%2C transcript variant X4;transcript_id=XM_017321799.3;extra_copy_number=0
CM058246.1	Liftoff	exon	151237400	151237617	.	-	.	ID=exon-XM_017321799.3-1;Parent=rna-XM_017321799.3;Dbxref=GeneID:74741,GenBank:XM_017321799.3,MGI:MGI:1921991;gbkey=mRNA;gene=C2cd5;product=C2 calcium-dependent domain containing 5%2C transcript variant X4;transcript_id=XM_017321799.3;extra_copy_number=0
CM058246.1	Liftoff	CDS	151149469	151149597	.	-	.	ID=cds-XP_017177288.1;Parent=rna-XM_017321799.3;Dbxref=GeneID:74741,GenBank:XP_017177288.1,MGI:MGI:1921991;Name=XP_017177288.1;gbkey=CDS;gene=C2cd5;product=C2 domain-containing protein 5 isoform X4;protein_id=XP_017177288.1;extra_copy_number=0
CM058246.1	Liftoff	CDS	151150663	151150809	.	-	.	ID=cds-XP_017177288.1;Parent=rna-XM_017321799.3;Dbxref=GeneID:74741,GenBank:XP_017177288.1,MGI:MGI:1921991;Name=XP_017177288.1;gbkey=CDS;gene=C2cd5;product=C2 domain-containing protein 5 isoform X4;protein_id=XP_017177288.1;extra_copy_number=0
CM058246.1	Liftoff	CDS	151155344	151155534	.	-	.	ID=cds-XP_017177288.1;Parent=rna-XM_017321799.3;Dbxref=GeneID:74741,GenBank:XP_017177288.1,MGI:MGI:1921991;Name=XP_017177288.1;gbkey=CDS;gene=C2cd5;product=C2 domain-containing protein 5 isoform X4;protein_id=XP_017177288.1;extra_copy_number=0
CM058246.1	Liftoff	CDS	151156789	151156890	.	-	.	ID=cds-XP_017177288.1;Parent=rna-XM_017321799.3;Dbxref=GeneID:74741,GenBank:XP_017177288.1,MGI:MGI:1921991;Name=XP_017177288.1;gbkey=CDS;gene=C2cd5;product=C2 domain-containing protein 5 isoform X4;protein_id=XP_017177288.1;extra_copy_number=0
CM058246.1	Liftoff	CDS	151157785	151157835	.	-	.	ID=cds-XP_017177288.1;Parent=rna-XM_017321799.3;Dbxref=GeneID:74741,GenBank:XP_017177288.1,MGI:MGI:1921991;Name=XP_017177288.1;gbkey=CDS;gene=C2cd5;product=C2 domain-containing protein 5 isoform X4;protein_id=XP_017177288.1;extra_copy_number=0
CM058246.1	Liftoff	CDS	151166621	151166707	.	-	.	ID=cds-XP_017177288.1;Parent=rna-XM_017321799.3;Dbxref=GeneID:74741,GenBank:XP_017177288.1,MGI:MGI:1921991;Name=XP_017177288.1;gbkey=CDS;gene=C2cd5;product=C2 domain-containing protein 5 isoform X4;protein_id=XP_017177288.1;extra_copy_number=0
CM058246.1	Liftoff	CDS	151167034	151167121	.	-	.	ID=cds-XP_017177288.1;Parent=rna-XM_017321799.3;Dbxref=GeneID:74741,GenBank:XP_017177288.1,MGI:MGI:1921991;Name=XP_017177288.1;gbkey=CDS;gene=C2cd5;product=C2 domain-containing protein 5 isoform X4;protein_id=XP_017177288.1;extra_copy_number=0
CM058246.1	Liftoff	CDS	151167583	151167672	.	-	.	ID=cds-XP_017177288.1;Parent=rna-XM_017321799.3;Dbxref=GeneID:74741,GenBank:XP_017177288.1,MGI:MGI:1921991;Name=XP_017177288.1;gbkey=CDS;gene=C2cd5;product=C2 domain-containing protein 5 isoform X4;protein_id=XP_017177288.1;extra_copy_number=0
CM058246.1	Liftoff	CDS	151168239	151168337	.	-	.	ID=cds-XP_017177288.1;Parent=rna-XM_017321799.3;Dbxref=GeneID:74741,GenBank:XP_017177288.1,MGI:MGI:1921991;Name=XP_017177288.1;gbkey=CDS;gene=C2cd5;product=C2 domain-containing protein 5 isoform X4;protein_id=XP_017177288.1;extra_copy_number=0
CM058246.1	Liftoff	CDS	151168706	151168767	.	-	.	ID=cds-XP_017177288.1;Parent=rna-XM_017321799.3;Dbxref=GeneID:74741,GenBank:XP_017177288.1,MGI:MGI:1921991;Name=XP_017177288.1;gbkey=CDS;gene=C2cd5;product=C2 domain-containing protein 5 isoform X4;protein_id=XP_017177288.1;extra_copy_number=0
CM058246.1	Liftoff	CDS	151169023	151169086	.	-	.	ID=cds-XP_017177288.1;Parent=rna-XM_017321799.3;Dbxref=GeneID:74741,GenBank:XP_017177288.1,MGI:MGI:1921991;Name=XP_017177288.1;gbkey=CDS;gene=C2cd5;product=C2 domain-containing protein 5 isoform X4;protein_id=XP_017177288.1;extra_copy_number=0
CM058246.1	Liftoff	CDS	151172483	151172623	.	-	.	ID=cds-XP_017177288.1;Parent=rna-XM_017321799.3;Dbxref=GeneID:74741,GenBank:XP_017177288.1,MGI:MGI:1921991;Name=XP_017177288.1;gbkey=CDS;gene=C2cd5;product=C2 domain-containing protein 5 isoform X4;protein_id=XP_017177288.1;extra_copy_number=0
CM058246.1	Liftoff	CDS	151173698	151173862	.	-	.	ID=cds-XP_017177288.1;Parent=rna-XM_017321799.3;Dbxref=GeneID:74741,GenBank:XP_017177288.1,MGI:MGI:1921991;Name=XP_017177288.1;gbkey=CDS;gene=C2cd5;product=C2 domain-containing protein 5 isoform X4;protein_id=XP_017177288.1;extra_copy_number=0
CM058246.1	Liftoff	CDS	151176286	151176472	.	-	.	ID=cds-XP_017177288.1;Parent=rna-XM_017321799.3;Dbxref=GeneID:74741,GenBank:XP_017177288.1,MGI:MGI:1921991;Name=XP_017177288.1;gbkey=CDS;gene=C2cd5;product=C2 domain-containing protein 5 isoform X4;protein_id=XP_017177288.1;extra_copy_number=0
CM058246.1	Liftoff	CDS	151178815	151179006	.	-	.	ID=cds-XP_017177288.1;Parent=rna-XM_017321799.3;Dbxref=GeneID:74741,GenBank:XP_017177288.1,MGI:MGI:1921991;Name=XP_017177288.1;gbkey=CDS;gene=C2cd5;product=C2 domain-containing protein 5 isoform X4;protein_id=XP_017177288.1;extra_copy_number=0
CM058246.1	Liftoff	CDS	151184506	151184601	.	-	.	ID=cds-XP_017177288.1;Parent=rna-XM_017321799.3;Dbxref=GeneID:74741,GenBank:XP_017177288.1,MGI:MGI:1921991;Name=XP_017177288.1;gbkey=CDS;gene=C2cd5;product=C2 domain-containing protein 5 isoform X4;protein_id=XP_017177288.1;extra_copy_number=0
CM058246.1	Liftoff	CDS	151187588	151187702	.	-	.	ID=cds-XP_017177288.1;Parent=rna-XM_017321799.3;Dbxref=GeneID:74741,GenBank:XP_017177288.1,MGI:MGI:1921991;Name=XP_017177288.1;gbkey=CDS;gene=C2cd5;product=C2 domain-containing protein 5 isoform X4;protein_id=XP_017177288.1;extra_copy_number=0
CM058246.1	Liftoff	CDS	151199218	151199326	.	-	.	ID=cds-XP_017177288.1;Parent=rna-XM_017321799.3;Dbxref=GeneID:74741,GenBank:XP_017177288.1,MGI:MGI:1921991;Name=XP_017177288.1;gbkey=CDS;gene=C2cd5;product=C2 domain-containing protein 5 isoform X4;protein_id=XP_017177288.1;extra_copy_number=0
CM058246.1	Liftoff	CDS	151203651	151203683	.	-	.	ID=cds-XP_017177288.1;Parent=rna-XM_017321799.3;Dbxref=GeneID:74741,GenBank:XP_017177288.1,MGI:MGI:1921991;Name=XP_017177288.1;gbkey=CDS;gene=C2cd5;product=C2 domain-containing protein 5 isoform X4;protein_id=XP_017177288.1;extra_copy_number=0
CM058246.1	Liftoff	CDS	151204521	151204606	.	-	.	ID=cds-XP_017177288.1;Parent=rna-XM_017321799.3;Dbxref=GeneID:74741,GenBank:XP_017177288.1,MGI:MGI:1921991;Name=XP_017177288.1;gbkey=CDS;gene=C2cd5;product=C2 domain-containing protein 5 isoform X4;protein_id=XP_017177288.1;extra_copy_number=0
CM058246.1	Liftoff	CDS	151210008	151210159	.	-	.	ID=cds-XP_017177288.1;Parent=rna-XM_017321799.3;Dbxref=GeneID:74741,GenBank:XP_017177288.1,MGI:MGI:1921991;Name=XP_017177288.1;gbkey=CDS;gene=C2cd5;product=C2 domain-containing protein 5 isoform X4;protein_id=XP_017177288.1;extra_copy_number=0
CM058246.1	Liftoff	CDS	151215730	151215928	.	-	.	ID=cds-XP_017177288.1;Parent=rna-XM_017321799.3;Dbxref=GeneID:74741,GenBank:XP_017177288.1,MGI:MGI:1921991;Name=XP_017177288.1;gbkey=CDS;gene=C2cd5;product=C2 domain-containing protein 5 isoform X4;protein_id=XP_017177288.1;extra_copy_number=0
CM058246.1	Liftoff	CDS	151217336	151217491	.	-	.	ID=cds-XP_017177288.1;Parent=rna-XM_017321799.3;Dbxref=GeneID:74741,GenBank:XP_017177288.1,MGI:MGI:1921991;Name=XP_017177288.1;gbkey=CDS;gene=C2cd5;product=C2 domain-containing protein 5 isoform X4;protein_id=XP_017177288.1;extra_copy_number=0
CM058246.1	Liftoff	CDS	151218800	151218895	.	-	.	ID=cds-XP_017177288.1;Parent=rna-XM_017321799.3;Dbxref=GeneID:74741,GenBank:XP_017177288.1,MGI:MGI:1921991;Name=XP_017177288.1;gbkey=CDS;gene=C2cd5;product=C2 domain-containing protein 5 isoform X4;protein_id=XP_017177288.1;extra_copy_number=0
CM058246.1	Liftoff	CDS	151220630	151220801	.	-	.	ID=cds-XP_017177288.1;Parent=rna-XM_017321799.3;Dbxref=GeneID:74741,GenBank:XP_017177288.1,MGI:MGI:1921991;Name=XP_017177288.1;gbkey=CDS;gene=C2cd5;product=C2 domain-containing protein 5 isoform X4;protein_id=XP_017177288.1;extra_copy_number=0
CM058246.1	Liftoff	CDS	151228066	151228152	.	-	.	ID=cds-XP_017177288.1;Parent=rna-XM_017321799.3;Dbxref=GeneID:74741,GenBank:XP_017177288.1,MGI:MGI:1921991;Name=XP_017177288.1;gbkey=CDS;gene=C2cd5;product=C2 domain-containing protein 5 isoform X4;protein_id=XP_017177288.1;extra_copy_number=0
CM058246.1	Liftoff	CDS	151237145	151237234	.	-	.	ID=cds-XP_017177288.1;Parent=rna-XM_017321799.3;Dbxref=GeneID:74741,GenBank:XP_017177288.1,MGI:MGI:1921991;Name=XP_017177288.1;gbkey=CDS;gene=C2cd5;product=C2 domain-containing protein 5 isoform X4;protein_id=XP_017177288.1;extra_copy_number=0
CM058246.1	Liftoff	mRNA	151148388	151237617	.	-	.	ID=rna-XM_017321800.3;Parent=gene-C2cd5;Dbxref=GeneID:74741,GenBank:XM_017321800.3,MGI:MGI:1921991;Name=XM_017321800.3;gbkey=mRNA;gene=C2cd5;model_evidence=Supporting evidence includes similarity to: 2 mRNAs%2C 76 ESTs%2C 1 Protein%2C 631 long SRA reads%2C and 100%25 coverage of the annotated genomic feature by RNAseq alignments%2C including 5 samples with support for all annotated introns;product=C2 calcium-dependent domain containing 5%2C transcript variant X5;transcript_id=XM_017321800.3;matches_ref_protein=True;valid_ORF=True;extra_copy_number=0
CM058246.1	Liftoff	exon	151148388	151149597	.	-	.	ID=exon-XM_017321800.3-28;Parent=rna-XM_017321800.3;Dbxref=GeneID:74741,GenBank:XM_017321800.3,MGI:MGI:1921991;gbkey=mRNA;gene=C2cd5;product=C2 calcium-dependent domain containing 5%2C transcript variant X5;transcript_id=XM_017321800.3;extra_copy_number=0
CM058246.1	Liftoff	exon	151150663	151150809	.	-	.	ID=exon-XM_017321800.3-27;Parent=rna-XM_017321800.3;Dbxref=GeneID:74741,GenBank:XM_017321800.3,MGI:MGI:1921991;gbkey=mRNA;gene=C2cd5;product=C2 calcium-dependent domain containing 5%2C transcript variant X5;transcript_id=XM_017321800.3;extra_copy_number=0
CM058246.1	Liftoff	exon	151155344	151155534	.	-	.	ID=exon-XM_017321800.3-26;Parent=rna-XM_017321800.3;Dbxref=GeneID:74741,GenBank:XM_017321800.3,MGI:MGI:1921991;gbkey=mRNA;gene=C2cd5;product=C2 calcium-dependent domain containing 5%2C transcript variant X5;transcript_id=XM_017321800.3;extra_copy_number=0
CM058246.1	Liftoff	exon	151156789	151156890	.	-	.	ID=exon-XM_017321800.3-25;Parent=rna-XM_017321800.3;Dbxref=GeneID:74741,GenBank:XM_017321800.3,MGI:MGI:1921991;gbkey=mRNA;gene=C2cd5;product=C2 calcium-dependent domain containing 5%2C transcript variant X5;transcript_id=XM_017321800.3;extra_copy_number=0
CM058246.1	Liftoff	exon	151157785	151157835	.	-	.	ID=exon-XM_017321800.3-24;Parent=rna-XM_017321800.3;Dbxref=GeneID:74741,GenBank:XM_017321800.3,MGI:MGI:1921991;gbkey=mRNA;gene=C2cd5;product=C2 calcium-dependent domain containing 5%2C transcript variant X5;transcript_id=XM_017321800.3;extra_copy_number=0
CM058246.1	Liftoff	exon	151166621	151166707	.	-	.	ID=exon-XM_017321800.3-23;Parent=rna-XM_017321800.3;Dbxref=GeneID:74741,GenBank:XM_017321800.3,MGI:MGI:1921991;gbkey=mRNA;gene=C2cd5;product=C2 calcium-dependent domain containing 5%2C transcript variant X5;transcript_id=XM_017321800.3;extra_copy_number=0
CM058246.1	Liftoff	exon	151167034	151167121	.	-	.	ID=exon-XM_017321800.3-22;Parent=rna-XM_017321800.3;Dbxref=GeneID:74741,GenBank:XM_017321800.3,MGI:MGI:1921991;gbkey=mRNA;gene=C2cd5;product=C2 calcium-dependent domain containing 5%2C transcript variant X5;transcript_id=XM_017321800.3;extra_copy_number=0
CM058246.1	Liftoff	exon	151167583	151167672	.	-	.	ID=exon-XM_017321800.3-21;Parent=rna-XM_017321800.3;Dbxref=GeneID:74741,GenBank:XM_017321800.3,MGI:MGI:1921991;gbkey=mRNA;gene=C2cd5;product=C2 calcium-dependent domain containing 5%2C transcript variant X5;transcript_id=XM_017321800.3;extra_copy_number=0
CM058246.1	Liftoff	exon	151168239	151168337	.	-	.	ID=exon-XM_017321800.3-20;Parent=rna-XM_017321800.3;Dbxref=GeneID:74741,GenBank:XM_017321800.3,MGI:MGI:1921991;gbkey=mRNA;gene=C2cd5;product=C2 calcium-dependent domain containing 5%2C transcript variant X5;transcript_id=XM_017321800.3;extra_copy_number=0
CM058246.1	Liftoff	exon	151168706	151168767	.	-	.	ID=exon-XM_017321800.3-19;Parent=rna-XM_017321800.3;Dbxref=GeneID:74741,GenBank:XM_017321800.3,MGI:MGI:1921991;gbkey=mRNA;gene=C2cd5;product=C2 calcium-dependent domain containing 5%2C transcript variant X5;transcript_id=XM_017321800.3;extra_copy_number=0
CM058246.1	Liftoff	exon	151169023	151169086	.	-	.	ID=exon-XM_017321800.3-18;Parent=rna-XM_017321800.3;Dbxref=GeneID:74741,GenBank:XM_017321800.3,MGI:MGI:1921991;gbkey=mRNA;gene=C2cd5;product=C2 calcium-dependent domain containing 5%2C transcript variant X5;transcript_id=XM_017321800.3;extra_copy_number=0
CM058246.1	Liftoff	exon	151172483	151172623	.	-	.	ID=exon-XM_017321800.3-17;Parent=rna-XM_017321800.3;Dbxref=GeneID:74741,GenBank:XM_017321800.3,MGI:MGI:1921991;gbkey=mRNA;gene=C2cd5;product=C2 calcium-dependent domain containing 5%2C transcript variant X5;transcript_id=XM_017321800.3;extra_copy_number=0
CM058246.1	Liftoff	exon	151173698	151173862	.	-	.	ID=exon-XM_017321800.3-16;Parent=rna-XM_017321800.3;Dbxref=GeneID:74741,GenBank:XM_017321800.3,MGI:MGI:1921991;gbkey=mRNA;gene=C2cd5;product=C2 calcium-dependent domain containing 5%2C transcript variant X5;transcript_id=XM_017321800.3;extra_copy_number=0
CM058246.1	Liftoff	exon	151176286	151176472	.	-	.	ID=exon-XM_017321800.3-15;Parent=rna-XM_017321800.3;Dbxref=GeneID:74741,GenBank:XM_017321800.3,MGI:MGI:1921991;gbkey=mRNA;gene=C2cd5;product=C2 calcium-dependent domain containing 5%2C transcript variant X5;transcript_id=XM_017321800.3;extra_copy_number=0
CM058246.1	Liftoff	exon	151178815	151179006	.	-	.	ID=exon-XM_017321800.3-14;Parent=rna-XM_017321800.3;Dbxref=GeneID:74741,GenBank:XM_017321800.3,MGI:MGI:1921991;gbkey=mRNA;gene=C2cd5;product=C2 calcium-dependent domain containing 5%2C transcript variant X5;transcript_id=XM_017321800.3;extra_copy_number=0
CM058246.1	Liftoff	exon	151184506	151184601	.	-	.	ID=exon-XM_017321800.3-13;Parent=rna-XM_017321800.3;Dbxref=GeneID:74741,GenBank:XM_017321800.3,MGI:MGI:1921991;gbkey=mRNA;gene=C2cd5;product=C2 calcium-dependent domain containing 5%2C transcript variant X5;transcript_id=XM_017321800.3;extra_copy_number=0
CM058246.1	Liftoff	exon	151187588	151187702	.	-	.	ID=exon-XM_017321800.3-12;Parent=rna-XM_017321800.3;Dbxref=GeneID:74741,GenBank:XM_017321800.3,MGI:MGI:1921991;gbkey=mRNA;gene=C2cd5;product=C2 calcium-dependent domain containing 5%2C transcript variant X5;transcript_id=XM_017321800.3;extra_copy_number=0
CM058246.1	Liftoff	exon	151199218	151199326	.	-	.	ID=exon-XM_017321800.3-11;Parent=rna-XM_017321800.3;Dbxref=GeneID:74741,GenBank:XM_017321800.3,MGI:MGI:1921991;gbkey=mRNA;gene=C2cd5;product=C2 calcium-dependent domain containing 5%2C transcript variant X5;transcript_id=XM_017321800.3;extra_copy_number=0
CM058246.1	Liftoff	exon	151203651	151203683	.	-	.	ID=exon-XM_017321800.3-10;Parent=rna-XM_017321800.3;Dbxref=GeneID:74741,GenBank:XM_017321800.3,MGI:MGI:1921991;gbkey=mRNA;gene=C2cd5;product=C2 calcium-dependent domain containing 5%2C transcript variant X5;transcript_id=XM_017321800.3;extra_copy_number=0
CM058246.1	Liftoff	exon	151204521	151204606	.	-	.	ID=exon-XM_017321800.3-9;Parent=rna-XM_017321800.3;Dbxref=GeneID:74741,GenBank:XM_017321800.3,MGI:MGI:1921991;gbkey=mRNA;gene=C2cd5;product=C2 calcium-dependent domain containing 5%2C transcript variant X5;transcript_id=XM_017321800.3;extra_copy_number=0
CM058246.1	Liftoff	exon	151211128	151211252	.	-	.	ID=exon-XM_017321800.3-8;Parent=rna-XM_017321800.3;Dbxref=GeneID:74741,GenBank:XM_017321800.3,MGI:MGI:1921991;gbkey=mRNA;gene=C2cd5;product=C2 calcium-dependent domain containing 5%2C transcript variant X5;transcript_id=XM_017321800.3;extra_copy_number=0
CM058246.1	Liftoff	exon	151215730	151215928	.	-	.	ID=exon-XM_017321800.3-7;Parent=rna-XM_017321800.3;Dbxref=GeneID:74741,GenBank:XM_017321800.3,MGI:MGI:1921991;gbkey=mRNA;gene=C2cd5;product=C2 calcium-dependent domain containing 5%2C transcript variant X5;transcript_id=XM_017321800.3;extra_copy_number=0
CM058246.1	Liftoff	exon	151217336	151217491	.	-	.	ID=exon-XM_017321800.3-6;Parent=rna-XM_017321800.3;Dbxref=GeneID:74741,GenBank:XM_017321800.3,MGI:MGI:1921991;gbkey=mRNA;gene=C2cd5;product=C2 calcium-dependent domain containing 5%2C transcript variant X5;transcript_id=XM_017321800.3;extra_copy_number=0
CM058246.1	Liftoff	exon	151218800	151218895	.	-	.	ID=exon-XM_017321800.3-5;Parent=rna-XM_017321800.3;Dbxref=GeneID:74741,GenBank:XM_017321800.3,MGI:MGI:1921991;gbkey=mRNA;gene=C2cd5;product=C2 calcium-dependent domain containing 5%2C transcript variant X5;transcript_id=XM_017321800.3;extra_copy_number=0
CM058246.1	Liftoff	exon	151220630	151220801	.	-	.	ID=exon-XM_017321800.3-4;Parent=rna-XM_017321800.3;Dbxref=GeneID:74741,GenBank:XM_017321800.3,MGI:MGI:1921991;gbkey=mRNA;gene=C2cd5;product=C2 calcium-dependent domain containing 5%2C transcript variant X5;transcript_id=XM_017321800.3;extra_copy_number=0
CM058246.1	Liftoff	exon	151228066	151228152	.	-	.	ID=exon-XM_017321800.3-3;Parent=rna-XM_017321800.3;Dbxref=GeneID:74741,GenBank:XM_017321800.3,MGI:MGI:1921991;gbkey=mRNA;gene=C2cd5;product=C2 calcium-dependent domain containing 5%2C transcript variant X5;transcript_id=XM_017321800.3;extra_copy_number=0
CM058246.1	Liftoff	exon	151237145	151237263	.	-	.	ID=exon-XM_017321800.3-2;Parent=rna-XM_017321800.3;Dbxref=GeneID:74741,GenBank:XM_017321800.3,MGI:MGI:1921991;gbkey=mRNA;gene=C2cd5;product=C2 calcium-dependent domain containing 5%2C transcript variant X5;transcript_id=XM_017321800.3;extra_copy_number=0
CM058246.1	Liftoff	exon	151237400	151237617	.	-	.	ID=exon-XM_017321800.3-1;Parent=rna-XM_017321800.3;Dbxref=GeneID:74741,GenBank:XM_017321800.3,MGI:MGI:1921991;gbkey=mRNA;gene=C2cd5;product=C2 calcium-dependent domain containing 5%2C transcript variant X5;transcript_id=XM_017321800.3;extra_copy_number=0
CM058246.1	Liftoff	CDS	151149469	151149597	.	-	.	ID=cds-XP_017177289.1;Parent=rna-XM_017321800.3;Dbxref=GeneID:74741,GenBank:XP_017177289.1,MGI:MGI:1921991;Name=XP_017177289.1;gbkey=CDS;gene=C2cd5;product=C2 domain-containing protein 5 isoform X5;protein_id=XP_017177289.1;extra_copy_number=0
CM058246.1	Liftoff	CDS	151150663	151150809	.	-	.	ID=cds-XP_017177289.1;Parent=rna-XM_017321800.3;Dbxref=GeneID:74741,GenBank:XP_017177289.1,MGI:MGI:1921991;Name=XP_017177289.1;gbkey=CDS;gene=C2cd5;product=C2 domain-containing protein 5 isoform X5;protein_id=XP_017177289.1;extra_copy_number=0
CM058246.1	Liftoff	CDS	151155344	151155534	.	-	.	ID=cds-XP_017177289.1;Parent=rna-XM_017321800.3;Dbxref=GeneID:74741,GenBank:XP_017177289.1,MGI:MGI:1921991;Name=XP_017177289.1;gbkey=CDS;gene=C2cd5;product=C2 domain-containing protein 5 isoform X5;protein_id=XP_017177289.1;extra_copy_number=0
CM058246.1	Liftoff	CDS	151156789	151156890	.	-	.	ID=cds-XP_017177289.1;Parent=rna-XM_017321800.3;Dbxref=GeneID:74741,GenBank:XP_017177289.1,MGI:MGI:1921991;Name=XP_017177289.1;gbkey=CDS;gene=C2cd5;product=C2 domain-containing protein 5 isoform X5;protein_id=XP_017177289.1;extra_copy_number=0
CM058246.1	Liftoff	CDS	151157785	151157835	.	-	.	ID=cds-XP_017177289.1;Parent=rna-XM_017321800.3;Dbxref=GeneID:74741,GenBank:XP_017177289.1,MGI:MGI:1921991;Name=XP_017177289.1;gbkey=CDS;gene=C2cd5;product=C2 domain-containing protein 5 isoform X5;protein_id=XP_017177289.1;extra_copy_number=0
CM058246.1	Liftoff	CDS	151166621	151166707	.	-	.	ID=cds-XP_017177289.1;Parent=rna-XM_017321800.3;Dbxref=GeneID:74741,GenBank:XP_017177289.1,MGI:MGI:1921991;Name=XP_017177289.1;gbkey=CDS;gene=C2cd5;product=C2 domain-containing protein 5 isoform X5;protein_id=XP_017177289.1;extra_copy_number=0
CM058246.1	Liftoff	CDS	151167034	151167121	.	-	.	ID=cds-XP_017177289.1;Parent=rna-XM_017321800.3;Dbxref=GeneID:74741,GenBank:XP_017177289.1,MGI:MGI:1921991;Name=XP_017177289.1;gbkey=CDS;gene=C2cd5;product=C2 domain-containing protein 5 isoform X5;protein_id=XP_017177289.1;extra_copy_number=0
CM058246.1	Liftoff	CDS	151167583	151167672	.	-	.	ID=cds-XP_017177289.1;Parent=rna-XM_017321800.3;Dbxref=GeneID:74741,GenBank:XP_017177289.1,MGI:MGI:1921991;Name=XP_017177289.1;gbkey=CDS;gene=C2cd5;product=C2 domain-containing protein 5 isoform X5;protein_id=XP_017177289.1;extra_copy_number=0
CM058246.1	Liftoff	CDS	151168239	151168337	.	-	.	ID=cds-XP_017177289.1;Parent=rna-XM_017321800.3;Dbxref=GeneID:74741,GenBank:XP_017177289.1,MGI:MGI:1921991;Name=XP_017177289.1;gbkey=CDS;gene=C2cd5;product=C2 domain-containing protein 5 isoform X5;protein_id=XP_017177289.1;extra_copy_number=0
CM058246.1	Liftoff	CDS	151168706	151168767	.	-	.	ID=cds-XP_017177289.1;Parent=rna-XM_017321800.3;Dbxref=GeneID:74741,GenBank:XP_017177289.1,MGI:MGI:1921991;Name=XP_017177289.1;gbkey=CDS;gene=C2cd5;product=C2 domain-containing protein 5 isoform X5;protein_id=XP_017177289.1;extra_copy_number=0
CM058246.1	Liftoff	CDS	151169023	151169086	.	-	.	ID=cds-XP_017177289.1;Parent=rna-XM_017321800.3;Dbxref=GeneID:74741,GenBank:XP_017177289.1,MGI:MGI:1921991;Name=XP_017177289.1;gbkey=CDS;gene=C2cd5;product=C2 domain-containing protein 5 isoform X5;protein_id=XP_017177289.1;extra_copy_number=0
CM058246.1	Liftoff	CDS	151172483	151172623	.	-	.	ID=cds-XP_017177289.1;Parent=rna-XM_017321800.3;Dbxref=GeneID:74741,GenBank:XP_017177289.1,MGI:MGI:1921991;Name=XP_017177289.1;gbkey=CDS;gene=C2cd5;product=C2 domain-containing protein 5 isoform X5;protein_id=XP_017177289.1;extra_copy_number=0
CM058246.1	Liftoff	CDS	151173698	151173862	.	-	.	ID=cds-XP_017177289.1;Parent=rna-XM_017321800.3;Dbxref=GeneID:74741,GenBank:XP_017177289.1,MGI:MGI:1921991;Name=XP_017177289.1;gbkey=CDS;gene=C2cd5;product=C2 domain-containing protein 5 isoform X5;protein_id=XP_017177289.1;extra_copy_number=0
CM058246.1	Liftoff	CDS	151176286	151176472	.	-	.	ID=cds-XP_017177289.1;Parent=rna-XM_017321800.3;Dbxref=GeneID:74741,GenBank:XP_017177289.1,MGI:MGI:1921991;Name=XP_017177289.1;gbkey=CDS;gene=C2cd5;product=C2 domain-containing protein 5 isoform X5;protein_id=XP_017177289.1;extra_copy_number=0
CM058246.1	Liftoff	CDS	151178815	151179006	.	-	.	ID=cds-XP_017177289.1;Parent=rna-XM_017321800.3;Dbxref=GeneID:74741,GenBank:XP_017177289.1,MGI:MGI:1921991;Name=XP_017177289.1;gbkey=CDS;gene=C2cd5;product=C2 domain-containing protein 5 isoform X5;protein_id=XP_017177289.1;extra_copy_number=0
CM058246.1	Liftoff	CDS	151184506	151184601	.	-	.	ID=cds-XP_017177289.1;Parent=rna-XM_017321800.3;Dbxref=GeneID:74741,GenBank:XP_017177289.1,MGI:MGI:1921991;Name=XP_017177289.1;gbkey=CDS;gene=C2cd5;product=C2 domain-containing protein 5 isoform X5;protein_id=XP_017177289.1;extra_copy_number=0
CM058246.1	Liftoff	CDS	151187588	151187702	.	-	.	ID=cds-XP_017177289.1;Parent=rna-XM_017321800.3;Dbxref=GeneID:74741,GenBank:XP_017177289.1,MGI:MGI:1921991;Name=XP_017177289.1;gbkey=CDS;gene=C2cd5;product=C2 domain-containing protein 5 isoform X5;protein_id=XP_017177289.1;extra_copy_number=0
CM058246.1	Liftoff	CDS	151199218	151199326	.	-	.	ID=cds-XP_017177289.1;Parent=rna-XM_017321800.3;Dbxref=GeneID:74741,GenBank:XP_017177289.1,MGI:MGI:1921991;Name=XP_017177289.1;gbkey=CDS;gene=C2cd5;product=C2 domain-containing protein 5 isoform X5;protein_id=XP_017177289.1;extra_copy_number=0
CM058246.1	Liftoff	CDS	151203651	151203683	.	-	.	ID=cds-XP_017177289.1;Parent=rna-XM_017321800.3;Dbxref=GeneID:74741,GenBank:XP_017177289.1,MGI:MGI:1921991;Name=XP_017177289.1;gbkey=CDS;gene=C2cd5;product=C2 domain-containing protein 5 isoform X5;protein_id=XP_017177289.1;extra_copy_number=0
CM058246.1	Liftoff	CDS	151204521	151204606	.	-	.	ID=cds-XP_017177289.1;Parent=rna-XM_017321800.3;Dbxref=GeneID:74741,GenBank:XP_017177289.1,MGI:MGI:1921991;Name=XP_017177289.1;gbkey=CDS;gene=C2cd5;product=C2 domain-containing protein 5 isoform X5;protein_id=XP_017177289.1;extra_copy_number=0
CM058246.1	Liftoff	CDS	151211128	151211252	.	-	.	ID=cds-XP_017177289.1;Parent=rna-XM_017321800.3;Dbxref=GeneID:74741,GenBank:XP_017177289.1,MGI:MGI:1921991;Name=XP_017177289.1;gbkey=CDS;gene=C2cd5;product=C2 domain-containing protein 5 isoform X5;protein_id=XP_017177289.1;extra_copy_number=0
CM058246.1	Liftoff	CDS	151215730	151215928	.	-	.	ID=cds-XP_017177289.1;Parent=rna-XM_017321800.3;Dbxref=GeneID:74741,GenBank:XP_017177289.1,MGI:MGI:1921991;Name=XP_017177289.1;gbkey=CDS;gene=C2cd5;product=C2 domain-containing protein 5 isoform X5;protein_id=XP_017177289.1;extra_copy_number=0
CM058246.1	Liftoff	CDS	151217336	151217491	.	-	.	ID=cds-XP_017177289.1;Parent=rna-XM_017321800.3;Dbxref=GeneID:74741,GenBank:XP_017177289.1,MGI:MGI:1921991;Name=XP_017177289.1;gbkey=CDS;gene=C2cd5;product=C2 domain-containing protein 5 isoform X5;protein_id=XP_017177289.1;extra_copy_number=0
CM058246.1	Liftoff	CDS	151218800	151218895	.	-	.	ID=cds-XP_017177289.1;Parent=rna-XM_017321800.3;Dbxref=GeneID:74741,GenBank:XP_017177289.1,MGI:MGI:1921991;Name=XP_017177289.1;gbkey=CDS;gene=C2cd5;product=C2 domain-containing protein 5 isoform X5;protein_id=XP_017177289.1;extra_copy_number=0
CM058246.1	Liftoff	CDS	151220630	151220801	.	-	.	ID=cds-XP_017177289.1;Parent=rna-XM_017321800.3;Dbxref=GeneID:74741,GenBank:XP_017177289.1,MGI:MGI:1921991;Name=XP_017177289.1;gbkey=CDS;gene=C2cd5;product=C2 domain-containing protein 5 isoform X5;protein_id=XP_017177289.1;extra_copy_number=0
CM058246.1	Liftoff	CDS	151228066	151228152	.	-	.	ID=cds-XP_017177289.1;Parent=rna-XM_017321800.3;Dbxref=GeneID:74741,GenBank:XP_017177289.1,MGI:MGI:1921991;Name=XP_017177289.1;gbkey=CDS;gene=C2cd5;product=C2 domain-containing protein 5 isoform X5;protein_id=XP_017177289.1;extra_copy_number=0
CM058246.1	Liftoff	CDS	151237145	151237234	.	-	.	ID=cds-XP_017177289.1;Parent=rna-XM_017321800.3;Dbxref=GeneID:74741,GenBank:XP_017177289.1,MGI:MGI:1921991;Name=XP_017177289.1;gbkey=CDS;gene=C2cd5;product=C2 domain-containing protein 5 isoform X5;protein_id=XP_017177289.1;extra_copy_number=0
CM058246.1	Liftoff	mRNA	151148388	151237617	.	-	.	ID=rna-XM_017321801.3;Parent=gene-C2cd5;Dbxref=GeneID:74741,GenBank:XM_017321801.3,MGI:MGI:1921991;Name=XM_017321801.3;gbkey=mRNA;gene=C2cd5;model_evidence=Supporting evidence includes similarity to: 2 mRNAs%2C 80 ESTs%2C 609 long SRA reads%2C and 100%25 coverage of the annotated genomic feature by RNAseq alignments%2C including 5 samples with support for all annotated introns;product=C2 calcium-dependent domain containing 5%2C transcript variant X6;transcript_id=XM_017321801.3;matches_ref_protein=True;valid_ORF=True;extra_copy_number=0
CM058246.1	Liftoff	exon	151148388	151149597	.	-	.	ID=exon-XM_017321801.3-28;Parent=rna-XM_017321801.3;Dbxref=GeneID:74741,GenBank:XM_017321801.3,MGI:MGI:1921991;gbkey=mRNA;gene=C2cd5;product=C2 calcium-dependent domain containing 5%2C transcript variant X6;transcript_id=XM_017321801.3;extra_copy_number=0
CM058246.1	Liftoff	exon	151150663	151150809	.	-	.	ID=exon-XM_017321801.3-27;Parent=rna-XM_017321801.3;Dbxref=GeneID:74741,GenBank:XM_017321801.3,MGI:MGI:1921991;gbkey=mRNA;gene=C2cd5;product=C2 calcium-dependent domain containing 5%2C transcript variant X6;transcript_id=XM_017321801.3;extra_copy_number=0
CM058246.1	Liftoff	exon	151155344	151155534	.	-	.	ID=exon-XM_017321801.3-26;Parent=rna-XM_017321801.3;Dbxref=GeneID:74741,GenBank:XM_017321801.3,MGI:MGI:1921991;gbkey=mRNA;gene=C2cd5;product=C2 calcium-dependent domain containing 5%2C transcript variant X6;transcript_id=XM_017321801.3;extra_copy_number=0
CM058246.1	Liftoff	exon	151157785	151157835	.	-	.	ID=exon-XM_017321801.3-25;Parent=rna-XM_017321801.3;Dbxref=GeneID:74741,GenBank:XM_017321801.3,MGI:MGI:1921991;gbkey=mRNA;gene=C2cd5;product=C2 calcium-dependent domain containing 5%2C transcript variant X6;transcript_id=XM_017321801.3;extra_copy_number=0
CM058246.1	Liftoff	exon	151166621	151166707	.	-	.	ID=exon-XM_017321801.3-24;Parent=rna-XM_017321801.3;Dbxref=GeneID:74741,GenBank:XM_017321801.3,MGI:MGI:1921991;gbkey=mRNA;gene=C2cd5;product=C2 calcium-dependent domain containing 5%2C transcript variant X6;transcript_id=XM_017321801.3;extra_copy_number=0
CM058246.1	Liftoff	exon	151167034	151167121	.	-	.	ID=exon-XM_017321801.3-23;Parent=rna-XM_017321801.3;Dbxref=GeneID:74741,GenBank:XM_017321801.3,MGI:MGI:1921991;gbkey=mRNA;gene=C2cd5;product=C2 calcium-dependent domain containing 5%2C transcript variant X6;transcript_id=XM_017321801.3;extra_copy_number=0
CM058246.1	Liftoff	exon	151167583	151167672	.	-	.	ID=exon-XM_017321801.3-22;Parent=rna-XM_017321801.3;Dbxref=GeneID:74741,GenBank:XM_017321801.3,MGI:MGI:1921991;gbkey=mRNA;gene=C2cd5;product=C2 calcium-dependent domain containing 5%2C transcript variant X6;transcript_id=XM_017321801.3;extra_copy_number=0
CM058246.1	Liftoff	exon	151168239	151168337	.	-	.	ID=exon-XM_017321801.3-21;Parent=rna-XM_017321801.3;Dbxref=GeneID:74741,GenBank:XM_017321801.3,MGI:MGI:1921991;gbkey=mRNA;gene=C2cd5;product=C2 calcium-dependent domain containing 5%2C transcript variant X6;transcript_id=XM_017321801.3;extra_copy_number=0
CM058246.1	Liftoff	exon	151168706	151168767	.	-	.	ID=exon-XM_017321801.3-20;Parent=rna-XM_017321801.3;Dbxref=GeneID:74741,GenBank:XM_017321801.3,MGI:MGI:1921991;gbkey=mRNA;gene=C2cd5;product=C2 calcium-dependent domain containing 5%2C transcript variant X6;transcript_id=XM_017321801.3;extra_copy_number=0
CM058246.1	Liftoff	exon	151169023	151169086	.	-	.	ID=exon-XM_017321801.3-19;Parent=rna-XM_017321801.3;Dbxref=GeneID:74741,GenBank:XM_017321801.3,MGI:MGI:1921991;gbkey=mRNA;gene=C2cd5;product=C2 calcium-dependent domain containing 5%2C transcript variant X6;transcript_id=XM_017321801.3;extra_copy_number=0
CM058246.1	Liftoff	exon	151172483	151172623	.	-	.	ID=exon-XM_017321801.3-18;Parent=rna-XM_017321801.3;Dbxref=GeneID:74741,GenBank:XM_017321801.3,MGI:MGI:1921991;gbkey=mRNA;gene=C2cd5;product=C2 calcium-dependent domain containing 5%2C transcript variant X6;transcript_id=XM_017321801.3;extra_copy_number=0
CM058246.1	Liftoff	exon	151173698	151173862	.	-	.	ID=exon-XM_017321801.3-17;Parent=rna-XM_017321801.3;Dbxref=GeneID:74741,GenBank:XM_017321801.3,MGI:MGI:1921991;gbkey=mRNA;gene=C2cd5;product=C2 calcium-dependent domain containing 5%2C transcript variant X6;transcript_id=XM_017321801.3;extra_copy_number=0
CM058246.1	Liftoff	exon	151176286	151176472	.	-	.	ID=exon-XM_017321801.3-16;Parent=rna-XM_017321801.3;Dbxref=GeneID:74741,GenBank:XM_017321801.3,MGI:MGI:1921991;gbkey=mRNA;gene=C2cd5;product=C2 calcium-dependent domain containing 5%2C transcript variant X6;transcript_id=XM_017321801.3;extra_copy_number=0
CM058246.1	Liftoff	exon	151178815	151179006	.	-	.	ID=exon-XM_017321801.3-15;Parent=rna-XM_017321801.3;Dbxref=GeneID:74741,GenBank:XM_017321801.3,MGI:MGI:1921991;gbkey=mRNA;gene=C2cd5;product=C2 calcium-dependent domain containing 5%2C transcript variant X6;transcript_id=XM_017321801.3;extra_copy_number=0
CM058246.1	Liftoff	exon	151184506	151184601	.	-	.	ID=exon-XM_017321801.3-14;Parent=rna-XM_017321801.3;Dbxref=GeneID:74741,GenBank:XM_017321801.3,MGI:MGI:1921991;gbkey=mRNA;gene=C2cd5;product=C2 calcium-dependent domain containing 5%2C transcript variant X6;transcript_id=XM_017321801.3;extra_copy_number=0
CM058246.1	Liftoff	exon	151187588	151187702	.	-	.	ID=exon-XM_017321801.3-13;Parent=rna-XM_017321801.3;Dbxref=GeneID:74741,GenBank:XM_017321801.3,MGI:MGI:1921991;gbkey=mRNA;gene=C2cd5;product=C2 calcium-dependent domain containing 5%2C transcript variant X6;transcript_id=XM_017321801.3;extra_copy_number=0
CM058246.1	Liftoff	exon	151196611	151196676	.	-	.	ID=exon-XM_017321801.3-12;Parent=rna-XM_017321801.3;Dbxref=GeneID:74741,GenBank:XM_017321801.3,MGI:MGI:1921991;gbkey=mRNA;gene=C2cd5;product=C2 calcium-dependent domain containing 5%2C transcript variant X6;transcript_id=XM_017321801.3;extra_copy_number=0
CM058246.1	Liftoff	exon	151199218	151199326	.	-	.	ID=exon-XM_017321801.3-11;Parent=rna-XM_017321801.3;Dbxref=GeneID:74741,GenBank:XM_017321801.3,MGI:MGI:1921991;gbkey=mRNA;gene=C2cd5;product=C2 calcium-dependent domain containing 5%2C transcript variant X6;transcript_id=XM_017321801.3;extra_copy_number=0
CM058246.1	Liftoff	exon	151203651	151203683	.	-	.	ID=exon-XM_017321801.3-10;Parent=rna-XM_017321801.3;Dbxref=GeneID:74741,GenBank:XM_017321801.3,MGI:MGI:1921991;gbkey=mRNA;gene=C2cd5;product=C2 calcium-dependent domain containing 5%2C transcript variant X6;transcript_id=XM_017321801.3;extra_copy_number=0
CM058246.1	Liftoff	exon	151204521	151204606	.	-	.	ID=exon-XM_017321801.3-9;Parent=rna-XM_017321801.3;Dbxref=GeneID:74741,GenBank:XM_017321801.3,MGI:MGI:1921991;gbkey=mRNA;gene=C2cd5;product=C2 calcium-dependent domain containing 5%2C transcript variant X6;transcript_id=XM_017321801.3;extra_copy_number=0
CM058246.1	Liftoff	exon	151210008	151210159	.	-	.	ID=exon-XM_017321801.3-8;Parent=rna-XM_017321801.3;Dbxref=GeneID:74741,GenBank:XM_017321801.3,MGI:MGI:1921991;gbkey=mRNA;gene=C2cd5;product=C2 calcium-dependent domain containing 5%2C transcript variant X6;transcript_id=XM_017321801.3;extra_copy_number=0
CM058246.1	Liftoff	exon	151215730	151215928	.	-	.	ID=exon-XM_017321801.3-7;Parent=rna-XM_017321801.3;Dbxref=GeneID:74741,GenBank:XM_017321801.3,MGI:MGI:1921991;gbkey=mRNA;gene=C2cd5;product=C2 calcium-dependent domain containing 5%2C transcript variant X6;transcript_id=XM_017321801.3;extra_copy_number=0
CM058246.1	Liftoff	exon	151217336	151217491	.	-	.	ID=exon-XM_017321801.3-6;Parent=rna-XM_017321801.3;Dbxref=GeneID:74741,GenBank:XM_017321801.3,MGI:MGI:1921991;gbkey=mRNA;gene=C2cd5;product=C2 calcium-dependent domain containing 5%2C transcript variant X6;transcript_id=XM_017321801.3;extra_copy_number=0
CM058246.1	Liftoff	exon	151218800	151218895	.	-	.	ID=exon-XM_017321801.3-5;Parent=rna-XM_017321801.3;Dbxref=GeneID:74741,GenBank:XM_017321801.3,MGI:MGI:1921991;gbkey=mRNA;gene=C2cd5;product=C2 calcium-dependent domain containing 5%2C transcript variant X6;transcript_id=XM_017321801.3;extra_copy_number=0
CM058246.1	Liftoff	exon	151220630	151220801	.	-	.	ID=exon-XM_017321801.3-4;Parent=rna-XM_017321801.3;Dbxref=GeneID:74741,GenBank:XM_017321801.3,MGI:MGI:1921991;gbkey=mRNA;gene=C2cd5;product=C2 calcium-dependent domain containing 5%2C transcript variant X6;transcript_id=XM_017321801.3;extra_copy_number=0
CM058246.1	Liftoff	exon	151228066	151228152	.	-	.	ID=exon-XM_017321801.3-3;Parent=rna-XM_017321801.3;Dbxref=GeneID:74741,GenBank:XM_017321801.3,MGI:MGI:1921991;gbkey=mRNA;gene=C2cd5;product=C2 calcium-dependent domain containing 5%2C transcript variant X6;transcript_id=XM_017321801.3;extra_copy_number=0
CM058246.1	Liftoff	exon	151237145	151237263	.	-	.	ID=exon-XM_017321801.3-2;Parent=rna-XM_017321801.3;Dbxref=GeneID:74741,GenBank:XM_017321801.3,MGI:MGI:1921991;gbkey=mRNA;gene=C2cd5;product=C2 calcium-dependent domain containing 5%2C transcript variant X6;transcript_id=XM_017321801.3;extra_copy_number=0
CM058246.1	Liftoff	exon	151237400	151237617	.	-	.	ID=exon-XM_017321801.3-1;Parent=rna-XM_017321801.3;Dbxref=GeneID:74741,GenBank:XM_017321801.3,MGI:MGI:1921991;gbkey=mRNA;gene=C2cd5;product=C2 calcium-dependent domain containing 5%2C transcript variant X6;transcript_id=XM_017321801.3;extra_copy_number=0
CM058246.1	Liftoff	CDS	151149469	151149597	.	-	.	ID=cds-XP_017177290.1;Parent=rna-XM_017321801.3;Dbxref=GeneID:74741,GenBank:XP_017177290.1,MGI:MGI:1921991;Name=XP_017177290.1;gbkey=CDS;gene=C2cd5;product=C2 domain-containing protein 5 isoform X6;protein_id=XP_017177290.1;extra_copy_number=0
CM058246.1	Liftoff	CDS	151150663	151150809	.	-	.	ID=cds-XP_017177290.1;Parent=rna-XM_017321801.3;Dbxref=GeneID:74741,GenBank:XP_017177290.1,MGI:MGI:1921991;Name=XP_017177290.1;gbkey=CDS;gene=C2cd5;product=C2 domain-containing protein 5 isoform X6;protein_id=XP_017177290.1;extra_copy_number=0
CM058246.1	Liftoff	CDS	151155344	151155534	.	-	.	ID=cds-XP_017177290.1;Parent=rna-XM_017321801.3;Dbxref=GeneID:74741,GenBank:XP_017177290.1,MGI:MGI:1921991;Name=XP_017177290.1;gbkey=CDS;gene=C2cd5;product=C2 domain-containing protein 5 isoform X6;protein_id=XP_017177290.1;extra_copy_number=0
CM058246.1	Liftoff	CDS	151157785	151157835	.	-	.	ID=cds-XP_017177290.1;Parent=rna-XM_017321801.3;Dbxref=GeneID:74741,GenBank:XP_017177290.1,MGI:MGI:1921991;Name=XP_017177290.1;gbkey=CDS;gene=C2cd5;product=C2 domain-containing protein 5 isoform X6;protein_id=XP_017177290.1;extra_copy_number=0
CM058246.1	Liftoff	CDS	151166621	151166707	.	-	.	ID=cds-XP_017177290.1;Parent=rna-XM_017321801.3;Dbxref=GeneID:74741,GenBank:XP_017177290.1,MGI:MGI:1921991;Name=XP_017177290.1;gbkey=CDS;gene=C2cd5;product=C2 domain-containing protein 5 isoform X6;protein_id=XP_017177290.1;extra_copy_number=0
CM058246.1	Liftoff	CDS	151167034	151167121	.	-	.	ID=cds-XP_017177290.1;Parent=rna-XM_017321801.3;Dbxref=GeneID:74741,GenBank:XP_017177290.1,MGI:MGI:1921991;Name=XP_017177290.1;gbkey=CDS;gene=C2cd5;product=C2 domain-containing protein 5 isoform X6;protein_id=XP_017177290.1;extra_copy_number=0
CM058246.1	Liftoff	CDS	151167583	151167672	.	-	.	ID=cds-XP_017177290.1;Parent=rna-XM_017321801.3;Dbxref=GeneID:74741,GenBank:XP_017177290.1,MGI:MGI:1921991;Name=XP_017177290.1;gbkey=CDS;gene=C2cd5;product=C2 domain-containing protein 5 isoform X6;protein_id=XP_017177290.1;extra_copy_number=0
CM058246.1	Liftoff	CDS	151168239	151168337	.	-	.	ID=cds-XP_017177290.1;Parent=rna-XM_017321801.3;Dbxref=GeneID:74741,GenBank:XP_017177290.1,MGI:MGI:1921991;Name=XP_017177290.1;gbkey=CDS;gene=C2cd5;product=C2 domain-containing protein 5 isoform X6;protein_id=XP_017177290.1;extra_copy_number=0
CM058246.1	Liftoff	CDS	151168706	151168767	.	-	.	ID=cds-XP_017177290.1;Parent=rna-XM_017321801.3;Dbxref=GeneID:74741,GenBank:XP_017177290.1,MGI:MGI:1921991;Name=XP_017177290.1;gbkey=CDS;gene=C2cd5;product=C2 domain-containing protein 5 isoform X6;protein_id=XP_017177290.1;extra_copy_number=0
CM058246.1	Liftoff	CDS	151169023	151169086	.	-	.	ID=cds-XP_017177290.1;Parent=rna-XM_017321801.3;Dbxref=GeneID:74741,GenBank:XP_017177290.1,MGI:MGI:1921991;Name=XP_017177290.1;gbkey=CDS;gene=C2cd5;product=C2 domain-containing protein 5 isoform X6;protein_id=XP_017177290.1;extra_copy_number=0
CM058246.1	Liftoff	CDS	151172483	151172623	.	-	.	ID=cds-XP_017177290.1;Parent=rna-XM_017321801.3;Dbxref=GeneID:74741,GenBank:XP_017177290.1,MGI:MGI:1921991;Name=XP_017177290.1;gbkey=CDS;gene=C2cd5;product=C2 domain-containing protein 5 isoform X6;protein_id=XP_017177290.1;extra_copy_number=0
CM058246.1	Liftoff	CDS	151173698	151173862	.	-	.	ID=cds-XP_017177290.1;Parent=rna-XM_017321801.3;Dbxref=GeneID:74741,GenBank:XP_017177290.1,MGI:MGI:1921991;Name=XP_017177290.1;gbkey=CDS;gene=C2cd5;product=C2 domain-containing protein 5 isoform X6;protein_id=XP_017177290.1;extra_copy_number=0
CM058246.1	Liftoff	CDS	151176286	151176472	.	-	.	ID=cds-XP_017177290.1;Parent=rna-XM_017321801.3;Dbxref=GeneID:74741,GenBank:XP_017177290.1,MGI:MGI:1921991;Name=XP_017177290.1;gbkey=CDS;gene=C2cd5;product=C2 domain-containing protein 5 isoform X6;protein_id=XP_017177290.1;extra_copy_number=0
CM058246.1	Liftoff	CDS	151178815	151179006	.	-	.	ID=cds-XP_017177290.1;Parent=rna-XM_017321801.3;Dbxref=GeneID:74741,GenBank:XP_017177290.1,MGI:MGI:1921991;Name=XP_017177290.1;gbkey=CDS;gene=C2cd5;product=C2 domain-containing protein 5 isoform X6;protein_id=XP_017177290.1;extra_copy_number=0
CM058246.1	Liftoff	CDS	151184506	151184601	.	-	.	ID=cds-XP_017177290.1;Parent=rna-XM_017321801.3;Dbxref=GeneID:74741,GenBank:XP_017177290.1,MGI:MGI:1921991;Name=XP_017177290.1;gbkey=CDS;gene=C2cd5;product=C2 domain-containing protein 5 isoform X6;protein_id=XP_017177290.1;extra_copy_number=0
CM058246.1	Liftoff	CDS	151187588	151187702	.	-	.	ID=cds-XP_017177290.1;Parent=rna-XM_017321801.3;Dbxref=GeneID:74741,GenBank:XP_017177290.1,MGI:MGI:1921991;Name=XP_017177290.1;gbkey=CDS;gene=C2cd5;product=C2 domain-containing protein 5 isoform X6;protein_id=XP_017177290.1;extra_copy_number=0
CM058246.1	Liftoff	CDS	151196611	151196676	.	-	.	ID=cds-XP_017177290.1;Parent=rna-XM_017321801.3;Dbxref=GeneID:74741,GenBank:XP_017177290.1,MGI:MGI:1921991;Name=XP_017177290.1;gbkey=CDS;gene=C2cd5;product=C2 domain-containing protein 5 isoform X6;protein_id=XP_017177290.1;extra_copy_number=0
CM058246.1	Liftoff	CDS	151199218	151199326	.	-	.	ID=cds-XP_017177290.1;Parent=rna-XM_017321801.3;Dbxref=GeneID:74741,GenBank:XP_017177290.1,MGI:MGI:1921991;Name=XP_017177290.1;gbkey=CDS;gene=C2cd5;product=C2 domain-containing protein 5 isoform X6;protein_id=XP_017177290.1;extra_copy_number=0
CM058246.1	Liftoff	CDS	151203651	151203683	.	-	.	ID=cds-XP_017177290.1;Parent=rna-XM_017321801.3;Dbxref=GeneID:74741,GenBank:XP_017177290.1,MGI:MGI:1921991;Name=XP_017177290.1;gbkey=CDS;gene=C2cd5;product=C2 domain-containing protein 5 isoform X6;protein_id=XP_017177290.1;extra_copy_number=0
CM058246.1	Liftoff	CDS	151204521	151204606	.	-	.	ID=cds-XP_017177290.1;Parent=rna-XM_017321801.3;Dbxref=GeneID:74741,GenBank:XP_017177290.1,MGI:MGI:1921991;Name=XP_017177290.1;gbkey=CDS;gene=C2cd5;product=C2 domain-containing protein 5 isoform X6;protein_id=XP_017177290.1;extra_copy_number=0
CM058246.1	Liftoff	CDS	151210008	151210159	.	-	.	ID=cds-XP_017177290.1;Parent=rna-XM_017321801.3;Dbxref=GeneID:74741,GenBank:XP_017177290.1,MGI:MGI:1921991;Name=XP_017177290.1;gbkey=CDS;gene=C2cd5;product=C2 domain-containing protein 5 isoform X6;protein_id=XP_017177290.1;extra_copy_number=0
CM058246.1	Liftoff	CDS	151215730	151215928	.	-	.	ID=cds-XP_017177290.1;Parent=rna-XM_017321801.3;Dbxref=GeneID:74741,GenBank:XP_017177290.1,MGI:MGI:1921991;Name=XP_017177290.1;gbkey=CDS;gene=C2cd5;product=C2 domain-containing protein 5 isoform X6;protein_id=XP_017177290.1;extra_copy_number=0
CM058246.1	Liftoff	CDS	151217336	151217491	.	-	.	ID=cds-XP_017177290.1;Parent=rna-XM_017321801.3;Dbxref=GeneID:74741,GenBank:XP_017177290.1,MGI:MGI:1921991;Name=XP_017177290.1;gbkey=CDS;gene=C2cd5;product=C2 domain-containing protein 5 isoform X6;protein_id=XP_017177290.1;extra_copy_number=0
CM058246.1	Liftoff	CDS	151218800	151218895	.	-	.	ID=cds-XP_017177290.1;Parent=rna-XM_017321801.3;Dbxref=GeneID:74741,GenBank:XP_017177290.1,MGI:MGI:1921991;Name=XP_017177290.1;gbkey=CDS;gene=C2cd5;product=C2 domain-containing protein 5 isoform X6;protein_id=XP_017177290.1;extra_copy_number=0
CM058246.1	Liftoff	CDS	151220630	151220801	.	-	.	ID=cds-XP_017177290.1;Parent=rna-XM_017321801.3;Dbxref=GeneID:74741,GenBank:XP_017177290.1,MGI:MGI:1921991;Name=XP_017177290.1;gbkey=CDS;gene=C2cd5;product=C2 domain-containing protein 5 isoform X6;protein_id=XP_017177290.1;extra_copy_number=0
CM058246.1	Liftoff	CDS	151228066	151228152	.	-	.	ID=cds-XP_017177290.1;Parent=rna-XM_017321801.3;Dbxref=GeneID:74741,GenBank:XP_017177290.1,MGI:MGI:1921991;Name=XP_017177290.1;gbkey=CDS;gene=C2cd5;product=C2 domain-containing protein 5 isoform X6;protein_id=XP_017177290.1;extra_copy_number=0
CM058246.1	Liftoff	CDS	151237145	151237234	.	-	.	ID=cds-XP_017177290.1;Parent=rna-XM_017321801.3;Dbxref=GeneID:74741,GenBank:XP_017177290.1,MGI:MGI:1921991;Name=XP_017177290.1;gbkey=CDS;gene=C2cd5;product=C2 domain-containing protein 5 isoform X6;protein_id=XP_017177290.1;extra_copy_number=0
CM058246.1	Liftoff	mRNA	151148388	151237617	.	-	.	ID=rna-XM_017321802.3;Parent=gene-C2cd5;Dbxref=GeneID:74741,GenBank:XM_017321802.3,MGI:MGI:1921991;Name=XM_017321802.3;gbkey=mRNA;gene=C2cd5;model_evidence=Supporting evidence includes similarity to: 2 mRNAs%2C 76 ESTs%2C 1 Protein%2C 610 long SRA reads%2C and 100%25 coverage of the annotated genomic feature by RNAseq alignments%2C including 15 samples with support for all annotated introns;product=C2 calcium-dependent domain containing 5%2C transcript variant X7;transcript_id=XM_017321802.3;matches_ref_protein=True;valid_ORF=True;extra_copy_number=0
CM058246.1	Liftoff	exon	151148388	151149597	.	-	.	ID=exon-XM_017321802.3-27;Parent=rna-XM_017321802.3;Dbxref=GeneID:74741,GenBank:XM_017321802.3,MGI:MGI:1921991;gbkey=mRNA;gene=C2cd5;product=C2 calcium-dependent domain containing 5%2C transcript variant X7;transcript_id=XM_017321802.3;extra_copy_number=0
CM058246.1	Liftoff	exon	151150663	151150809	.	-	.	ID=exon-XM_017321802.3-26;Parent=rna-XM_017321802.3;Dbxref=GeneID:74741,GenBank:XM_017321802.3,MGI:MGI:1921991;gbkey=mRNA;gene=C2cd5;product=C2 calcium-dependent domain containing 5%2C transcript variant X7;transcript_id=XM_017321802.3;extra_copy_number=0
CM058246.1	Liftoff	exon	151155344	151155534	.	-	.	ID=exon-XM_017321802.3-25;Parent=rna-XM_017321802.3;Dbxref=GeneID:74741,GenBank:XM_017321802.3,MGI:MGI:1921991;gbkey=mRNA;gene=C2cd5;product=C2 calcium-dependent domain containing 5%2C transcript variant X7;transcript_id=XM_017321802.3;extra_copy_number=0
CM058246.1	Liftoff	exon	151156789	151156890	.	-	.	ID=exon-XM_017321802.3-24;Parent=rna-XM_017321802.3;Dbxref=GeneID:74741,GenBank:XM_017321802.3,MGI:MGI:1921991;gbkey=mRNA;gene=C2cd5;product=C2 calcium-dependent domain containing 5%2C transcript variant X7;transcript_id=XM_017321802.3;extra_copy_number=0
CM058246.1	Liftoff	exon	151157785	151157835	.	-	.	ID=exon-XM_017321802.3-23;Parent=rna-XM_017321802.3;Dbxref=GeneID:74741,GenBank:XM_017321802.3,MGI:MGI:1921991;gbkey=mRNA;gene=C2cd5;product=C2 calcium-dependent domain containing 5%2C transcript variant X7;transcript_id=XM_017321802.3;extra_copy_number=0
CM058246.1	Liftoff	exon	151166621	151166707	.	-	.	ID=exon-XM_017321802.3-22;Parent=rna-XM_017321802.3;Dbxref=GeneID:74741,GenBank:XM_017321802.3,MGI:MGI:1921991;gbkey=mRNA;gene=C2cd5;product=C2 calcium-dependent domain containing 5%2C transcript variant X7;transcript_id=XM_017321802.3;extra_copy_number=0
CM058246.1	Liftoff	exon	151167034	151167121	.	-	.	ID=exon-XM_017321802.3-21;Parent=rna-XM_017321802.3;Dbxref=GeneID:74741,GenBank:XM_017321802.3,MGI:MGI:1921991;gbkey=mRNA;gene=C2cd5;product=C2 calcium-dependent domain containing 5%2C transcript variant X7;transcript_id=XM_017321802.3;extra_copy_number=0
CM058246.1	Liftoff	exon	151167583	151167672	.	-	.	ID=exon-XM_017321802.3-20;Parent=rna-XM_017321802.3;Dbxref=GeneID:74741,GenBank:XM_017321802.3,MGI:MGI:1921991;gbkey=mRNA;gene=C2cd5;product=C2 calcium-dependent domain containing 5%2C transcript variant X7;transcript_id=XM_017321802.3;extra_copy_number=0
CM058246.1	Liftoff	exon	151168239	151168337	.	-	.	ID=exon-XM_017321802.3-19;Parent=rna-XM_017321802.3;Dbxref=GeneID:74741,GenBank:XM_017321802.3,MGI:MGI:1921991;gbkey=mRNA;gene=C2cd5;product=C2 calcium-dependent domain containing 5%2C transcript variant X7;transcript_id=XM_017321802.3;extra_copy_number=0
CM058246.1	Liftoff	exon	151168706	151168767	.	-	.	ID=exon-XM_017321802.3-18;Parent=rna-XM_017321802.3;Dbxref=GeneID:74741,GenBank:XM_017321802.3,MGI:MGI:1921991;gbkey=mRNA;gene=C2cd5;product=C2 calcium-dependent domain containing 5%2C transcript variant X7;transcript_id=XM_017321802.3;extra_copy_number=0
CM058246.1	Liftoff	exon	151169023	151169086	.	-	.	ID=exon-XM_017321802.3-17;Parent=rna-XM_017321802.3;Dbxref=GeneID:74741,GenBank:XM_017321802.3,MGI:MGI:1921991;gbkey=mRNA;gene=C2cd5;product=C2 calcium-dependent domain containing 5%2C transcript variant X7;transcript_id=XM_017321802.3;extra_copy_number=0
CM058246.1	Liftoff	exon	151172483	151172623	.	-	.	ID=exon-XM_017321802.3-16;Parent=rna-XM_017321802.3;Dbxref=GeneID:74741,GenBank:XM_017321802.3,MGI:MGI:1921991;gbkey=mRNA;gene=C2cd5;product=C2 calcium-dependent domain containing 5%2C transcript variant X7;transcript_id=XM_017321802.3;extra_copy_number=0
CM058246.1	Liftoff	exon	151173698	151173862	.	-	.	ID=exon-XM_017321802.3-15;Parent=rna-XM_017321802.3;Dbxref=GeneID:74741,GenBank:XM_017321802.3,MGI:MGI:1921991;gbkey=mRNA;gene=C2cd5;product=C2 calcium-dependent domain containing 5%2C transcript variant X7;transcript_id=XM_017321802.3;extra_copy_number=0
CM058246.1	Liftoff	exon	151176286	151176472	.	-	.	ID=exon-XM_017321802.3-14;Parent=rna-XM_017321802.3;Dbxref=GeneID:74741,GenBank:XM_017321802.3,MGI:MGI:1921991;gbkey=mRNA;gene=C2cd5;product=C2 calcium-dependent domain containing 5%2C transcript variant X7;transcript_id=XM_017321802.3;extra_copy_number=0
CM058246.1	Liftoff	exon	151178815	151179006	.	-	.	ID=exon-XM_017321802.3-13;Parent=rna-XM_017321802.3;Dbxref=GeneID:74741,GenBank:XM_017321802.3,MGI:MGI:1921991;gbkey=mRNA;gene=C2cd5;product=C2 calcium-dependent domain containing 5%2C transcript variant X7;transcript_id=XM_017321802.3;extra_copy_number=0
CM058246.1	Liftoff	exon	151184506	151184601	.	-	.	ID=exon-XM_017321802.3-12;Parent=rna-XM_017321802.3;Dbxref=GeneID:74741,GenBank:XM_017321802.3,MGI:MGI:1921991;gbkey=mRNA;gene=C2cd5;product=C2 calcium-dependent domain containing 5%2C transcript variant X7;transcript_id=XM_017321802.3;extra_copy_number=0
CM058246.1	Liftoff	exon	151187588	151187702	.	-	.	ID=exon-XM_017321802.3-11;Parent=rna-XM_017321802.3;Dbxref=GeneID:74741,GenBank:XM_017321802.3,MGI:MGI:1921991;gbkey=mRNA;gene=C2cd5;product=C2 calcium-dependent domain containing 5%2C transcript variant X7;transcript_id=XM_017321802.3;extra_copy_number=0
CM058246.1	Liftoff	exon	151199218	151199326	.	-	.	ID=exon-XM_017321802.3-10;Parent=rna-XM_017321802.3;Dbxref=GeneID:74741,GenBank:XM_017321802.3,MGI:MGI:1921991;gbkey=mRNA;gene=C2cd5;product=C2 calcium-dependent domain containing 5%2C transcript variant X7;transcript_id=XM_017321802.3;extra_copy_number=0
CM058246.1	Liftoff	exon	151204521	151204606	.	-	.	ID=exon-XM_017321802.3-9;Parent=rna-XM_017321802.3;Dbxref=GeneID:74741,GenBank:XM_017321802.3,MGI:MGI:1921991;gbkey=mRNA;gene=C2cd5;product=C2 calcium-dependent domain containing 5%2C transcript variant X7;transcript_id=XM_017321802.3;extra_copy_number=0
CM058246.1	Liftoff	exon	151211128	151211252	.	-	.	ID=exon-XM_017321802.3-8;Parent=rna-XM_017321802.3;Dbxref=GeneID:74741,GenBank:XM_017321802.3,MGI:MGI:1921991;gbkey=mRNA;gene=C2cd5;product=C2 calcium-dependent domain containing 5%2C transcript variant X7;transcript_id=XM_017321802.3;extra_copy_number=0
CM058246.1	Liftoff	exon	151215730	151215928	.	-	.	ID=exon-XM_017321802.3-7;Parent=rna-XM_017321802.3;Dbxref=GeneID:74741,GenBank:XM_017321802.3,MGI:MGI:1921991;gbkey=mRNA;gene=C2cd5;product=C2 calcium-dependent domain containing 5%2C transcript variant X7;transcript_id=XM_017321802.3;extra_copy_number=0
CM058246.1	Liftoff	exon	151217336	151217491	.	-	.	ID=exon-XM_017321802.3-6;Parent=rna-XM_017321802.3;Dbxref=GeneID:74741,GenBank:XM_017321802.3,MGI:MGI:1921991;gbkey=mRNA;gene=C2cd5;product=C2 calcium-dependent domain containing 5%2C transcript variant X7;transcript_id=XM_017321802.3;extra_copy_number=0
CM058246.1	Liftoff	exon	151218800	151218895	.	-	.	ID=exon-XM_017321802.3-5;Parent=rna-XM_017321802.3;Dbxref=GeneID:74741,GenBank:XM_017321802.3,MGI:MGI:1921991;gbkey=mRNA;gene=C2cd5;product=C2 calcium-dependent domain containing 5%2C transcript variant X7;transcript_id=XM_017321802.3;extra_copy_number=0
CM058246.1	Liftoff	exon	151220630	151220801	.	-	.	ID=exon-XM_017321802.3-4;Parent=rna-XM_017321802.3;Dbxref=GeneID:74741,GenBank:XM_017321802.3,MGI:MGI:1921991;gbkey=mRNA;gene=C2cd5;product=C2 calcium-dependent domain containing 5%2C transcript variant X7;transcript_id=XM_017321802.3;extra_copy_number=0
CM058246.1	Liftoff	exon	151228066	151228152	.	-	.	ID=exon-XM_017321802.3-3;Parent=rna-XM_017321802.3;Dbxref=GeneID:74741,GenBank:XM_017321802.3,MGI:MGI:1921991;gbkey=mRNA;gene=C2cd5;product=C2 calcium-dependent domain containing 5%2C transcript variant X7;transcript_id=XM_017321802.3;extra_copy_number=0
CM058246.1	Liftoff	exon	151237145	151237263	.	-	.	ID=exon-XM_017321802.3-2;Parent=rna-XM_017321802.3;Dbxref=GeneID:74741,GenBank:XM_017321802.3,MGI:MGI:1921991;gbkey=mRNA;gene=C2cd5;product=C2 calcium-dependent domain containing 5%2C transcript variant X7;transcript_id=XM_017321802.3;extra_copy_number=0
CM058246.1	Liftoff	exon	151237400	151237617	.	-	.	ID=exon-XM_017321802.3-1;Parent=rna-XM_017321802.3;Dbxref=GeneID:74741,GenBank:XM_017321802.3,MGI:MGI:1921991;gbkey=mRNA;gene=C2cd5;product=C2 calcium-dependent domain containing 5%2C transcript variant X7;transcript_id=XM_017321802.3;extra_copy_number=0
CM058246.1	Liftoff	CDS	151149469	151149597	.	-	.	ID=cds-XP_017177291.1;Parent=rna-XM_017321802.3;Dbxref=GeneID:74741,GenBank:XP_017177291.1,MGI:MGI:1921991;Name=XP_017177291.1;gbkey=CDS;gene=C2cd5;product=C2 domain-containing protein 5 isoform X7;protein_id=XP_017177291.1;extra_copy_number=0
CM058246.1	Liftoff	CDS	151150663	151150809	.	-	.	ID=cds-XP_017177291.1;Parent=rna-XM_017321802.3;Dbxref=GeneID:74741,GenBank:XP_017177291.1,MGI:MGI:1921991;Name=XP_017177291.1;gbkey=CDS;gene=C2cd5;product=C2 domain-containing protein 5 isoform X7;protein_id=XP_017177291.1;extra_copy_number=0
CM058246.1	Liftoff	CDS	151155344	151155534	.	-	.	ID=cds-XP_017177291.1;Parent=rna-XM_017321802.3;Dbxref=GeneID:74741,GenBank:XP_017177291.1,MGI:MGI:1921991;Name=XP_017177291.1;gbkey=CDS;gene=C2cd5;product=C2 domain-containing protein 5 isoform X7;protein_id=XP_017177291.1;extra_copy_number=0
CM058246.1	Liftoff	CDS	151156789	151156890	.	-	.	ID=cds-XP_017177291.1;Parent=rna-XM_017321802.3;Dbxref=GeneID:74741,GenBank:XP_017177291.1,MGI:MGI:1921991;Name=XP_017177291.1;gbkey=CDS;gene=C2cd5;product=C2 domain-containing protein 5 isoform X7;protein_id=XP_017177291.1;extra_copy_number=0
CM058246.1	Liftoff	CDS	151157785	151157835	.	-	.	ID=cds-XP_017177291.1;Parent=rna-XM_017321802.3;Dbxref=GeneID:74741,GenBank:XP_017177291.1,MGI:MGI:1921991;Name=XP_017177291.1;gbkey=CDS;gene=C2cd5;product=C2 domain-containing protein 5 isoform X7;protein_id=XP_017177291.1;extra_copy_number=0
CM058246.1	Liftoff	CDS	151166621	151166707	.	-	.	ID=cds-XP_017177291.1;Parent=rna-XM_017321802.3;Dbxref=GeneID:74741,GenBank:XP_017177291.1,MGI:MGI:1921991;Name=XP_017177291.1;gbkey=CDS;gene=C2cd5;product=C2 domain-containing protein 5 isoform X7;protein_id=XP_017177291.1;extra_copy_number=0
CM058246.1	Liftoff	CDS	151167034	151167121	.	-	.	ID=cds-XP_017177291.1;Parent=rna-XM_017321802.3;Dbxref=GeneID:74741,GenBank:XP_017177291.1,MGI:MGI:1921991;Name=XP_017177291.1;gbkey=CDS;gene=C2cd5;product=C2 domain-containing protein 5 isoform X7;protein_id=XP_017177291.1;extra_copy_number=0
CM058246.1	Liftoff	CDS	151167583	151167672	.	-	.	ID=cds-XP_017177291.1;Parent=rna-XM_017321802.3;Dbxref=GeneID:74741,GenBank:XP_017177291.1,MGI:MGI:1921991;Name=XP_017177291.1;gbkey=CDS;gene=C2cd5;product=C2 domain-containing protein 5 isoform X7;protein_id=XP_017177291.1;extra_copy_number=0
CM058246.1	Liftoff	CDS	151168239	151168337	.	-	.	ID=cds-XP_017177291.1;Parent=rna-XM_017321802.3;Dbxref=GeneID:74741,GenBank:XP_017177291.1,MGI:MGI:1921991;Name=XP_017177291.1;gbkey=CDS;gene=C2cd5;product=C2 domain-containing protein 5 isoform X7;protein_id=XP_017177291.1;extra_copy_number=0
CM058246.1	Liftoff	CDS	151168706	151168767	.	-	.	ID=cds-XP_017177291.1;Parent=rna-XM_017321802.3;Dbxref=GeneID:74741,GenBank:XP_017177291.1,MGI:MGI:1921991;Name=XP_017177291.1;gbkey=CDS;gene=C2cd5;product=C2 domain-containing protein 5 isoform X7;protein_id=XP_017177291.1;extra_copy_number=0
CM058246.1	Liftoff	CDS	151169023	151169086	.	-	.	ID=cds-XP_017177291.1;Parent=rna-XM_017321802.3;Dbxref=GeneID:74741,GenBank:XP_017177291.1,MGI:MGI:1921991;Name=XP_017177291.1;gbkey=CDS;gene=C2cd5;product=C2 domain-containing protein 5 isoform X7;protein_id=XP_017177291.1;extra_copy_number=0
CM058246.1	Liftoff	CDS	151172483	151172623	.	-	.	ID=cds-XP_017177291.1;Parent=rna-XM_017321802.3;Dbxref=GeneID:74741,GenBank:XP_017177291.1,MGI:MGI:1921991;Name=XP_017177291.1;gbkey=CDS;gene=C2cd5;product=C2 domain-containing protein 5 isoform X7;protein_id=XP_017177291.1;extra_copy_number=0
CM058246.1	Liftoff	CDS	151173698	151173862	.	-	.	ID=cds-XP_017177291.1;Parent=rna-XM_017321802.3;Dbxref=GeneID:74741,GenBank:XP_017177291.1,MGI:MGI:1921991;Name=XP_017177291.1;gbkey=CDS;gene=C2cd5;product=C2 domain-containing protein 5 isoform X7;protein_id=XP_017177291.1;extra_copy_number=0
CM058246.1	Liftoff	CDS	151176286	151176472	.	-	.	ID=cds-XP_017177291.1;Parent=rna-XM_017321802.3;Dbxref=GeneID:74741,GenBank:XP_017177291.1,MGI:MGI:1921991;Name=XP_017177291.1;gbkey=CDS;gene=C2cd5;product=C2 domain-containing protein 5 isoform X7;protein_id=XP_017177291.1;extra_copy_number=0
CM058246.1	Liftoff	CDS	151178815	151179006	.	-	.	ID=cds-XP_017177291.1;Parent=rna-XM_017321802.3;Dbxref=GeneID:74741,GenBank:XP_017177291.1,MGI:MGI:1921991;Name=XP_017177291.1;gbkey=CDS;gene=C2cd5;product=C2 domain-containing protein 5 isoform X7;protein_id=XP_017177291.1;extra_copy_number=0
CM058246.1	Liftoff	CDS	151184506	151184601	.	-	.	ID=cds-XP_017177291.1;Parent=rna-XM_017321802.3;Dbxref=GeneID:74741,GenBank:XP_017177291.1,MGI:MGI:1921991;Name=XP_017177291.1;gbkey=CDS;gene=C2cd5;product=C2 domain-containing protein 5 isoform X7;protein_id=XP_017177291.1;extra_copy_number=0
CM058246.1	Liftoff	CDS	151187588	151187702	.	-	.	ID=cds-XP_017177291.1;Parent=rna-XM_017321802.3;Dbxref=GeneID:74741,GenBank:XP_017177291.1,MGI:MGI:1921991;Name=XP_017177291.1;gbkey=CDS;gene=C2cd5;product=C2 domain-containing protein 5 isoform X7;protein_id=XP_017177291.1;extra_copy_number=0
CM058246.1	Liftoff	CDS	151199218	151199326	.	-	.	ID=cds-XP_017177291.1;Parent=rna-XM_017321802.3;Dbxref=GeneID:74741,GenBank:XP_017177291.1,MGI:MGI:1921991;Name=XP_017177291.1;gbkey=CDS;gene=C2cd5;product=C2 domain-containing protein 5 isoform X7;protein_id=XP_017177291.1;extra_copy_number=0
CM058246.1	Liftoff	CDS	151204521	151204606	.	-	.	ID=cds-XP_017177291.1;Parent=rna-XM_017321802.3;Dbxref=GeneID:74741,GenBank:XP_017177291.1,MGI:MGI:1921991;Name=XP_017177291.1;gbkey=CDS;gene=C2cd5;product=C2 domain-containing protein 5 isoform X7;protein_id=XP_017177291.1;extra_copy_number=0
CM058246.1	Liftoff	CDS	151211128	151211252	.	-	.	ID=cds-XP_017177291.1;Parent=rna-XM_017321802.3;Dbxref=GeneID:74741,GenBank:XP_017177291.1,MGI:MGI:1921991;Name=XP_017177291.1;gbkey=CDS;gene=C2cd5;product=C2 domain-containing protein 5 isoform X7;protein_id=XP_017177291.1;extra_copy_number=0
CM058246.1	Liftoff	CDS	151215730	151215928	.	-	.	ID=cds-XP_017177291.1;Parent=rna-XM_017321802.3;Dbxref=GeneID:74741,GenBank:XP_017177291.1,MGI:MGI:1921991;Name=XP_017177291.1;gbkey=CDS;gene=C2cd5;product=C2 domain-containing protein 5 isoform X7;protein_id=XP_017177291.1;extra_copy_number=0
CM058246.1	Liftoff	CDS	151217336	151217491	.	-	.	ID=cds-XP_017177291.1;Parent=rna-XM_017321802.3;Dbxref=GeneID:74741,GenBank:XP_017177291.1,MGI:MGI:1921991;Name=XP_017177291.1;gbkey=CDS;gene=C2cd5;product=C2 domain-containing protein 5 isoform X7;protein_id=XP_017177291.1;extra_copy_number=0
CM058246.1	Liftoff	CDS	151218800	151218895	.	-	.	ID=cds-XP_017177291.1;Parent=rna-XM_017321802.3;Dbxref=GeneID:74741,GenBank:XP_017177291.1,MGI:MGI:1921991;Name=XP_017177291.1;gbkey=CDS;gene=C2cd5;product=C2 domain-containing protein 5 isoform X7;protein_id=XP_017177291.1;extra_copy_number=0
CM058246.1	Liftoff	CDS	151220630	151220801	.	-	.	ID=cds-XP_017177291.1;Parent=rna-XM_017321802.3;Dbxref=GeneID:74741,GenBank:XP_017177291.1,MGI:MGI:1921991;Name=XP_017177291.1;gbkey=CDS;gene=C2cd5;product=C2 domain-containing protein 5 isoform X7;protein_id=XP_017177291.1;extra_copy_number=0
CM058246.1	Liftoff	CDS	151228066	151228152	.	-	.	ID=cds-XP_017177291.1;Parent=rna-XM_017321802.3;Dbxref=GeneID:74741,GenBank:XP_017177291.1,MGI:MGI:1921991;Name=XP_017177291.1;gbkey=CDS;gene=C2cd5;product=C2 domain-containing protein 5 isoform X7;protein_id=XP_017177291.1;extra_copy_number=0
CM058246.1	Liftoff	CDS	151237145	151237234	.	-	.	ID=cds-XP_017177291.1;Parent=rna-XM_017321802.3;Dbxref=GeneID:74741,GenBank:XP_017177291.1,MGI:MGI:1921991;Name=XP_017177291.1;gbkey=CDS;gene=C2cd5;product=C2 domain-containing protein 5 isoform X7;protein_id=XP_017177291.1;extra_copy_number=0
CM058246.1	Liftoff	mRNA	151148388	151237617	.	-	.	ID=rna-XM_017321804.3;Parent=gene-C2cd5;Dbxref=GeneID:74741,GenBank:XM_017321804.3,MGI:MGI:1921991;Name=XM_017321804.3;gbkey=mRNA;gene=C2cd5;model_evidence=Supporting evidence includes similarity to: 4 mRNAs%2C 84 ESTs%2C 3 Proteins%2C 617 long SRA reads%2C and 100%25 coverage of the annotated genomic feature by RNAseq alignments%2C including 5 samples with support for all annotated introns;product=C2 calcium-dependent domain containing 5%2C transcript variant X8;transcript_id=XM_017321804.3;matches_ref_protein=True;valid_ORF=True;extra_copy_number=0
CM058246.1	Liftoff	exon	151148388	151149597	.	-	.	ID=exon-XM_017321804.3-27;Parent=rna-XM_017321804.3;Dbxref=GeneID:74741,GenBank:XM_017321804.3,MGI:MGI:1921991;gbkey=mRNA;gene=C2cd5;product=C2 calcium-dependent domain containing 5%2C transcript variant X8;transcript_id=XM_017321804.3;extra_copy_number=0
CM058246.1	Liftoff	exon	151150663	151150809	.	-	.	ID=exon-XM_017321804.3-26;Parent=rna-XM_017321804.3;Dbxref=GeneID:74741,GenBank:XM_017321804.3,MGI:MGI:1921991;gbkey=mRNA;gene=C2cd5;product=C2 calcium-dependent domain containing 5%2C transcript variant X8;transcript_id=XM_017321804.3;extra_copy_number=0
CM058246.1	Liftoff	exon	151155344	151155534	.	-	.	ID=exon-XM_017321804.3-25;Parent=rna-XM_017321804.3;Dbxref=GeneID:74741,GenBank:XM_017321804.3,MGI:MGI:1921991;gbkey=mRNA;gene=C2cd5;product=C2 calcium-dependent domain containing 5%2C transcript variant X8;transcript_id=XM_017321804.3;extra_copy_number=0
CM058246.1	Liftoff	exon	151166621	151166707	.	-	.	ID=exon-XM_017321804.3-24;Parent=rna-XM_017321804.3;Dbxref=GeneID:74741,GenBank:XM_017321804.3,MGI:MGI:1921991;gbkey=mRNA;gene=C2cd5;product=C2 calcium-dependent domain containing 5%2C transcript variant X8;transcript_id=XM_017321804.3;extra_copy_number=0
CM058246.1	Liftoff	exon	151167034	151167121	.	-	.	ID=exon-XM_017321804.3-23;Parent=rna-XM_017321804.3;Dbxref=GeneID:74741,GenBank:XM_017321804.3,MGI:MGI:1921991;gbkey=mRNA;gene=C2cd5;product=C2 calcium-dependent domain containing 5%2C transcript variant X8;transcript_id=XM_017321804.3;extra_copy_number=0
CM058246.1	Liftoff	exon	151167583	151167672	.	-	.	ID=exon-XM_017321804.3-22;Parent=rna-XM_017321804.3;Dbxref=GeneID:74741,GenBank:XM_017321804.3,MGI:MGI:1921991;gbkey=mRNA;gene=C2cd5;product=C2 calcium-dependent domain containing 5%2C transcript variant X8;transcript_id=XM_017321804.3;extra_copy_number=0
CM058246.1	Liftoff	exon	151168239	151168337	.	-	.	ID=exon-XM_017321804.3-21;Parent=rna-XM_017321804.3;Dbxref=GeneID:74741,GenBank:XM_017321804.3,MGI:MGI:1921991;gbkey=mRNA;gene=C2cd5;product=C2 calcium-dependent domain containing 5%2C transcript variant X8;transcript_id=XM_017321804.3;extra_copy_number=0
CM058246.1	Liftoff	exon	151168706	151168767	.	-	.	ID=exon-XM_017321804.3-20;Parent=rna-XM_017321804.3;Dbxref=GeneID:74741,GenBank:XM_017321804.3,MGI:MGI:1921991;gbkey=mRNA;gene=C2cd5;product=C2 calcium-dependent domain containing 5%2C transcript variant X8;transcript_id=XM_017321804.3;extra_copy_number=0
CM058246.1	Liftoff	exon	151169023	151169086	.	-	.	ID=exon-XM_017321804.3-19;Parent=rna-XM_017321804.3;Dbxref=GeneID:74741,GenBank:XM_017321804.3,MGI:MGI:1921991;gbkey=mRNA;gene=C2cd5;product=C2 calcium-dependent domain containing 5%2C transcript variant X8;transcript_id=XM_017321804.3;extra_copy_number=0
CM058246.1	Liftoff	exon	151172483	151172623	.	-	.	ID=exon-XM_017321804.3-18;Parent=rna-XM_017321804.3;Dbxref=GeneID:74741,GenBank:XM_017321804.3,MGI:MGI:1921991;gbkey=mRNA;gene=C2cd5;product=C2 calcium-dependent domain containing 5%2C transcript variant X8;transcript_id=XM_017321804.3;extra_copy_number=0
CM058246.1	Liftoff	exon	151173698	151173862	.	-	.	ID=exon-XM_017321804.3-17;Parent=rna-XM_017321804.3;Dbxref=GeneID:74741,GenBank:XM_017321804.3,MGI:MGI:1921991;gbkey=mRNA;gene=C2cd5;product=C2 calcium-dependent domain containing 5%2C transcript variant X8;transcript_id=XM_017321804.3;extra_copy_number=0
CM058246.1	Liftoff	exon	151176286	151176472	.	-	.	ID=exon-XM_017321804.3-16;Parent=rna-XM_017321804.3;Dbxref=GeneID:74741,GenBank:XM_017321804.3,MGI:MGI:1921991;gbkey=mRNA;gene=C2cd5;product=C2 calcium-dependent domain containing 5%2C transcript variant X8;transcript_id=XM_017321804.3;extra_copy_number=0
CM058246.1	Liftoff	exon	151178815	151179006	.	-	.	ID=exon-XM_017321804.3-15;Parent=rna-XM_017321804.3;Dbxref=GeneID:74741,GenBank:XM_017321804.3,MGI:MGI:1921991;gbkey=mRNA;gene=C2cd5;product=C2 calcium-dependent domain containing 5%2C transcript variant X8;transcript_id=XM_017321804.3;extra_copy_number=0
CM058246.1	Liftoff	exon	151184506	151184601	.	-	.	ID=exon-XM_017321804.3-14;Parent=rna-XM_017321804.3;Dbxref=GeneID:74741,GenBank:XM_017321804.3,MGI:MGI:1921991;gbkey=mRNA;gene=C2cd5;product=C2 calcium-dependent domain containing 5%2C transcript variant X8;transcript_id=XM_017321804.3;extra_copy_number=0
CM058246.1	Liftoff	exon	151187588	151187702	.	-	.	ID=exon-XM_017321804.3-13;Parent=rna-XM_017321804.3;Dbxref=GeneID:74741,GenBank:XM_017321804.3,MGI:MGI:1921991;gbkey=mRNA;gene=C2cd5;product=C2 calcium-dependent domain containing 5%2C transcript variant X8;transcript_id=XM_017321804.3;extra_copy_number=0
CM058246.1	Liftoff	exon	151196611	151196676	.	-	.	ID=exon-XM_017321804.3-12;Parent=rna-XM_017321804.3;Dbxref=GeneID:74741,GenBank:XM_017321804.3,MGI:MGI:1921991;gbkey=mRNA;gene=C2cd5;product=C2 calcium-dependent domain containing 5%2C transcript variant X8;transcript_id=XM_017321804.3;extra_copy_number=0
CM058246.1	Liftoff	exon	151199218	151199326	.	-	.	ID=exon-XM_017321804.3-11;Parent=rna-XM_017321804.3;Dbxref=GeneID:74741,GenBank:XM_017321804.3,MGI:MGI:1921991;gbkey=mRNA;gene=C2cd5;product=C2 calcium-dependent domain containing 5%2C transcript variant X8;transcript_id=XM_017321804.3;extra_copy_number=0
CM058246.1	Liftoff	exon	151203651	151203683	.	-	.	ID=exon-XM_017321804.3-10;Parent=rna-XM_017321804.3;Dbxref=GeneID:74741,GenBank:XM_017321804.3,MGI:MGI:1921991;gbkey=mRNA;gene=C2cd5;product=C2 calcium-dependent domain containing 5%2C transcript variant X8;transcript_id=XM_017321804.3;extra_copy_number=0
CM058246.1	Liftoff	exon	151204521	151204606	.	-	.	ID=exon-XM_017321804.3-9;Parent=rna-XM_017321804.3;Dbxref=GeneID:74741,GenBank:XM_017321804.3,MGI:MGI:1921991;gbkey=mRNA;gene=C2cd5;product=C2 calcium-dependent domain containing 5%2C transcript variant X8;transcript_id=XM_017321804.3;extra_copy_number=0
CM058246.1	Liftoff	exon	151210008	151210159	.	-	.	ID=exon-XM_017321804.3-8;Parent=rna-XM_017321804.3;Dbxref=GeneID:74741,GenBank:XM_017321804.3,MGI:MGI:1921991;gbkey=mRNA;gene=C2cd5;product=C2 calcium-dependent domain containing 5%2C transcript variant X8;transcript_id=XM_017321804.3;extra_copy_number=0
CM058246.1	Liftoff	exon	151215730	151215928	.	-	.	ID=exon-XM_017321804.3-7;Parent=rna-XM_017321804.3;Dbxref=GeneID:74741,GenBank:XM_017321804.3,MGI:MGI:1921991;gbkey=mRNA;gene=C2cd5;product=C2 calcium-dependent domain containing 5%2C transcript variant X8;transcript_id=XM_017321804.3;extra_copy_number=0
CM058246.1	Liftoff	exon	151217336	151217491	.	-	.	ID=exon-XM_017321804.3-6;Parent=rna-XM_017321804.3;Dbxref=GeneID:74741,GenBank:XM_017321804.3,MGI:MGI:1921991;gbkey=mRNA;gene=C2cd5;product=C2 calcium-dependent domain containing 5%2C transcript variant X8;transcript_id=XM_017321804.3;extra_copy_number=0
CM058246.1	Liftoff	exon	151218800	151218895	.	-	.	ID=exon-XM_017321804.3-5;Parent=rna-XM_017321804.3;Dbxref=GeneID:74741,GenBank:XM_017321804.3,MGI:MGI:1921991;gbkey=mRNA;gene=C2cd5;product=C2 calcium-dependent domain containing 5%2C transcript variant X8;transcript_id=XM_017321804.3;extra_copy_number=0
CM058246.1	Liftoff	exon	151220630	151220801	.	-	.	ID=exon-XM_017321804.3-4;Parent=rna-XM_017321804.3;Dbxref=GeneID:74741,GenBank:XM_017321804.3,MGI:MGI:1921991;gbkey=mRNA;gene=C2cd5;product=C2 calcium-dependent domain containing 5%2C transcript variant X8;transcript_id=XM_017321804.3;extra_copy_number=0
CM058246.1	Liftoff	exon	151228066	151228152	.	-	.	ID=exon-XM_017321804.3-3;Parent=rna-XM_017321804.3;Dbxref=GeneID:74741,GenBank:XM_017321804.3,MGI:MGI:1921991;gbkey=mRNA;gene=C2cd5;product=C2 calcium-dependent domain containing 5%2C transcript variant X8;transcript_id=XM_017321804.3;extra_copy_number=0
CM058246.1	Liftoff	exon	151237145	151237263	.	-	.	ID=exon-XM_017321804.3-2;Parent=rna-XM_017321804.3;Dbxref=GeneID:74741,GenBank:XM_017321804.3,MGI:MGI:1921991;gbkey=mRNA;gene=C2cd5;product=C2 calcium-dependent domain containing 5%2C transcript variant X8;transcript_id=XM_017321804.3;extra_copy_number=0
CM058246.1	Liftoff	exon	151237400	151237617	.	-	.	ID=exon-XM_017321804.3-1;Parent=rna-XM_017321804.3;Dbxref=GeneID:74741,GenBank:XM_017321804.3,MGI:MGI:1921991;gbkey=mRNA;gene=C2cd5;product=C2 calcium-dependent domain containing 5%2C transcript variant X8;transcript_id=XM_017321804.3;extra_copy_number=0
CM058246.1	Liftoff	CDS	151149469	151149597	.	-	.	ID=cds-XP_017177293.1;Parent=rna-XM_017321804.3;Dbxref=GeneID:74741,GenBank:XP_017177293.1,MGI:MGI:1921991;Name=XP_017177293.1;gbkey=CDS;gene=C2cd5;product=C2 domain-containing protein 5 isoform X8;protein_id=XP_017177293.1;extra_copy_number=0
CM058246.1	Liftoff	CDS	151150663	151150809	.	-	.	ID=cds-XP_017177293.1;Parent=rna-XM_017321804.3;Dbxref=GeneID:74741,GenBank:XP_017177293.1,MGI:MGI:1921991;Name=XP_017177293.1;gbkey=CDS;gene=C2cd5;product=C2 domain-containing protein 5 isoform X8;protein_id=XP_017177293.1;extra_copy_number=0
CM058246.1	Liftoff	CDS	151155344	151155534	.	-	.	ID=cds-XP_017177293.1;Parent=rna-XM_017321804.3;Dbxref=GeneID:74741,GenBank:XP_017177293.1,MGI:MGI:1921991;Name=XP_017177293.1;gbkey=CDS;gene=C2cd5;product=C2 domain-containing protein 5 isoform X8;protein_id=XP_017177293.1;extra_copy_number=0
CM058246.1	Liftoff	CDS	151166621	151166707	.	-	.	ID=cds-XP_017177293.1;Parent=rna-XM_017321804.3;Dbxref=GeneID:74741,GenBank:XP_017177293.1,MGI:MGI:1921991;Name=XP_017177293.1;gbkey=CDS;gene=C2cd5;product=C2 domain-containing protein 5 isoform X8;protein_id=XP_017177293.1;extra_copy_number=0
CM058246.1	Liftoff	CDS	151167034	151167121	.	-	.	ID=cds-XP_017177293.1;Parent=rna-XM_017321804.3;Dbxref=GeneID:74741,GenBank:XP_017177293.1,MGI:MGI:1921991;Name=XP_017177293.1;gbkey=CDS;gene=C2cd5;product=C2 domain-containing protein 5 isoform X8;protein_id=XP_017177293.1;extra_copy_number=0
CM058246.1	Liftoff	CDS	151167583	151167672	.	-	.	ID=cds-XP_017177293.1;Parent=rna-XM_017321804.3;Dbxref=GeneID:74741,GenBank:XP_017177293.1,MGI:MGI:1921991;Name=XP_017177293.1;gbkey=CDS;gene=C2cd5;product=C2 domain-containing protein 5 isoform X8;protein_id=XP_017177293.1;extra_copy_number=0
CM058246.1	Liftoff	CDS	151168239	151168337	.	-	.	ID=cds-XP_017177293.1;Parent=rna-XM_017321804.3;Dbxref=GeneID:74741,GenBank:XP_017177293.1,MGI:MGI:1921991;Name=XP_017177293.1;gbkey=CDS;gene=C2cd5;product=C2 domain-containing protein 5 isoform X8;protein_id=XP_017177293.1;extra_copy_number=0
CM058246.1	Liftoff	CDS	151168706	151168767	.	-	.	ID=cds-XP_017177293.1;Parent=rna-XM_017321804.3;Dbxref=GeneID:74741,GenBank:XP_017177293.1,MGI:MGI:1921991;Name=XP_017177293.1;gbkey=CDS;gene=C2cd5;product=C2 domain-containing protein 5 isoform X8;protein_id=XP_017177293.1;extra_copy_number=0
CM058246.1	Liftoff	CDS	151169023	151169086	.	-	.	ID=cds-XP_017177293.1;Parent=rna-XM_017321804.3;Dbxref=GeneID:74741,GenBank:XP_017177293.1,MGI:MGI:1921991;Name=XP_017177293.1;gbkey=CDS;gene=C2cd5;product=C2 domain-containing protein 5 isoform X8;protein_id=XP_017177293.1;extra_copy_number=0
CM058246.1	Liftoff	CDS	151172483	151172623	.	-	.	ID=cds-XP_017177293.1;Parent=rna-XM_017321804.3;Dbxref=GeneID:74741,GenBank:XP_017177293.1,MGI:MGI:1921991;Name=XP_017177293.1;gbkey=CDS;gene=C2cd5;product=C2 domain-containing protein 5 isoform X8;protein_id=XP_017177293.1;extra_copy_number=0
CM058246.1	Liftoff	CDS	151173698	151173862	.	-	.	ID=cds-XP_017177293.1;Parent=rna-XM_017321804.3;Dbxref=GeneID:74741,GenBank:XP_017177293.1,MGI:MGI:1921991;Name=XP_017177293.1;gbkey=CDS;gene=C2cd5;product=C2 domain-containing protein 5 isoform X8;protein_id=XP_017177293.1;extra_copy_number=0
CM058246.1	Liftoff	CDS	151176286	151176472	.	-	.	ID=cds-XP_017177293.1;Parent=rna-XM_017321804.3;Dbxref=GeneID:74741,GenBank:XP_017177293.1,MGI:MGI:1921991;Name=XP_017177293.1;gbkey=CDS;gene=C2cd5;product=C2 domain-containing protein 5 isoform X8;protein_id=XP_017177293.1;extra_copy_number=0
CM058246.1	Liftoff	CDS	151178815	151179006	.	-	.	ID=cds-XP_017177293.1;Parent=rna-XM_017321804.3;Dbxref=GeneID:74741,GenBank:XP_017177293.1,MGI:MGI:1921991;Name=XP_017177293.1;gbkey=CDS;gene=C2cd5;product=C2 domain-containing protein 5 isoform X8;protein_id=XP_017177293.1;extra_copy_number=0
CM058246.1	Liftoff	CDS	151184506	151184601	.	-	.	ID=cds-XP_017177293.1;Parent=rna-XM_017321804.3;Dbxref=GeneID:74741,GenBank:XP_017177293.1,MGI:MGI:1921991;Name=XP_017177293.1;gbkey=CDS;gene=C2cd5;product=C2 domain-containing protein 5 isoform X8;protein_id=XP_017177293.1;extra_copy_number=0
CM058246.1	Liftoff	CDS	151187588	151187702	.	-	.	ID=cds-XP_017177293.1;Parent=rna-XM_017321804.3;Dbxref=GeneID:74741,GenBank:XP_017177293.1,MGI:MGI:1921991;Name=XP_017177293.1;gbkey=CDS;gene=C2cd5;product=C2 domain-containing protein 5 isoform X8;protein_id=XP_017177293.1;extra_copy_number=0
CM058246.1	Liftoff	CDS	151196611	151196676	.	-	.	ID=cds-XP_017177293.1;Parent=rna-XM_017321804.3;Dbxref=GeneID:74741,GenBank:XP_017177293.1,MGI:MGI:1921991;Name=XP_017177293.1;gbkey=CDS;gene=C2cd5;product=C2 domain-containing protein 5 isoform X8;protein_id=XP_017177293.1;extra_copy_number=0
CM058246.1	Liftoff	CDS	151199218	151199326	.	-	.	ID=cds-XP_017177293.1;Parent=rna-XM_017321804.3;Dbxref=GeneID:74741,GenBank:XP_017177293.1,MGI:MGI:1921991;Name=XP_017177293.1;gbkey=CDS;gene=C2cd5;product=C2 domain-containing protein 5 isoform X8;protein_id=XP_017177293.1;extra_copy_number=0
CM058246.1	Liftoff	CDS	151203651	151203683	.	-	.	ID=cds-XP_017177293.1;Parent=rna-XM_017321804.3;Dbxref=GeneID:74741,GenBank:XP_017177293.1,MGI:MGI:1921991;Name=XP_017177293.1;gbkey=CDS;gene=C2cd5;product=C2 domain-containing protein 5 isoform X8;protein_id=XP_017177293.1;extra_copy_number=0
CM058246.1	Liftoff	CDS	151204521	151204606	.	-	.	ID=cds-XP_017177293.1;Parent=rna-XM_017321804.3;Dbxref=GeneID:74741,GenBank:XP_017177293.1,MGI:MGI:1921991;Name=XP_017177293.1;gbkey=CDS;gene=C2cd5;product=C2 domain-containing protein 5 isoform X8;protein_id=XP_017177293.1;extra_copy_number=0
CM058246.1	Liftoff	CDS	151210008	151210159	.	-	.	ID=cds-XP_017177293.1;Parent=rna-XM_017321804.3;Dbxref=GeneID:74741,GenBank:XP_017177293.1,MGI:MGI:1921991;Name=XP_017177293.1;gbkey=CDS;gene=C2cd5;product=C2 domain-containing protein 5 isoform X8;protein_id=XP_017177293.1;extra_copy_number=0
CM058246.1	Liftoff	CDS	151215730	151215928	.	-	.	ID=cds-XP_017177293.1;Parent=rna-XM_017321804.3;Dbxref=GeneID:74741,GenBank:XP_017177293.1,MGI:MGI:1921991;Name=XP_017177293.1;gbkey=CDS;gene=C2cd5;product=C2 domain-containing protein 5 isoform X8;protein_id=XP_017177293.1;extra_copy_number=0
CM058246.1	Liftoff	CDS	151217336	151217491	.	-	.	ID=cds-XP_017177293.1;Parent=rna-XM_017321804.3;Dbxref=GeneID:74741,GenBank:XP_017177293.1,MGI:MGI:1921991;Name=XP_017177293.1;gbkey=CDS;gene=C2cd5;product=C2 domain-containing protein 5 isoform X8;protein_id=XP_017177293.1;extra_copy_number=0
CM058246.1	Liftoff	CDS	151218800	151218895	.	-	.	ID=cds-XP_017177293.1;Parent=rna-XM_017321804.3;Dbxref=GeneID:74741,GenBank:XP_017177293.1,MGI:MGI:1921991;Name=XP_017177293.1;gbkey=CDS;gene=C2cd5;product=C2 domain-containing protein 5 isoform X8;protein_id=XP_017177293.1;extra_copy_number=0
CM058246.1	Liftoff	CDS	151220630	151220801	.	-	.	ID=cds-XP_017177293.1;Parent=rna-XM_017321804.3;Dbxref=GeneID:74741,GenBank:XP_017177293.1,MGI:MGI:1921991;Name=XP_017177293.1;gbkey=CDS;gene=C2cd5;product=C2 domain-containing protein 5 isoform X8;protein_id=XP_017177293.1;extra_copy_number=0
CM058246.1	Liftoff	CDS	151228066	151228152	.	-	.	ID=cds-XP_017177293.1;Parent=rna-XM_017321804.3;Dbxref=GeneID:74741,GenBank:XP_017177293.1,MGI:MGI:1921991;Name=XP_017177293.1;gbkey=CDS;gene=C2cd5;product=C2 domain-containing protein 5 isoform X8;protein_id=XP_017177293.1;extra_copy_number=0
CM058246.1	Liftoff	CDS	151237145	151237234	.	-	.	ID=cds-XP_017177293.1;Parent=rna-XM_017321804.3;Dbxref=GeneID:74741,GenBank:XP_017177293.1,MGI:MGI:1921991;Name=XP_017177293.1;gbkey=CDS;gene=C2cd5;product=C2 domain-containing protein 5 isoform X8;protein_id=XP_017177293.1;extra_copy_number=0
CM058246.1	Liftoff	mRNA	151148388	151237617	.	-	.	ID=rna-XM_017321807.3;Parent=gene-C2cd5;Dbxref=GeneID:74741,GenBank:XM_017321807.3,MGI:MGI:1921991;Name=XM_017321807.3;gbkey=mRNA;gene=C2cd5;model_evidence=Supporting evidence includes similarity to: 4 mRNAs%2C 78 ESTs%2C 3 Proteins%2C 620 long SRA reads%2C and 100%25 coverage of the annotated genomic feature by RNAseq alignments%2C including 5 samples with support for all annotated introns;product=C2 calcium-dependent domain containing 5%2C transcript variant X10;transcript_id=XM_017321807.3;matches_ref_protein=True;valid_ORF=True;extra_copy_number=0
CM058246.1	Liftoff	exon	151148388	151149597	.	-	.	ID=exon-XM_017321807.3-27;Parent=rna-XM_017321807.3;Dbxref=GeneID:74741,GenBank:XM_017321807.3,MGI:MGI:1921991;gbkey=mRNA;gene=C2cd5;product=C2 calcium-dependent domain containing 5%2C transcript variant X10;transcript_id=XM_017321807.3;extra_copy_number=0
CM058246.1	Liftoff	exon	151150663	151150809	.	-	.	ID=exon-XM_017321807.3-26;Parent=rna-XM_017321807.3;Dbxref=GeneID:74741,GenBank:XM_017321807.3,MGI:MGI:1921991;gbkey=mRNA;gene=C2cd5;product=C2 calcium-dependent domain containing 5%2C transcript variant X10;transcript_id=XM_017321807.3;extra_copy_number=0
CM058246.1	Liftoff	exon	151155344	151155534	.	-	.	ID=exon-XM_017321807.3-25;Parent=rna-XM_017321807.3;Dbxref=GeneID:74741,GenBank:XM_017321807.3,MGI:MGI:1921991;gbkey=mRNA;gene=C2cd5;product=C2 calcium-dependent domain containing 5%2C transcript variant X10;transcript_id=XM_017321807.3;extra_copy_number=0
CM058246.1	Liftoff	exon	151166621	151166707	.	-	.	ID=exon-XM_017321807.3-24;Parent=rna-XM_017321807.3;Dbxref=GeneID:74741,GenBank:XM_017321807.3,MGI:MGI:1921991;gbkey=mRNA;gene=C2cd5;product=C2 calcium-dependent domain containing 5%2C transcript variant X10;transcript_id=XM_017321807.3;extra_copy_number=0
CM058246.1	Liftoff	exon	151167034	151167121	.	-	.	ID=exon-XM_017321807.3-23;Parent=rna-XM_017321807.3;Dbxref=GeneID:74741,GenBank:XM_017321807.3,MGI:MGI:1921991;gbkey=mRNA;gene=C2cd5;product=C2 calcium-dependent domain containing 5%2C transcript variant X10;transcript_id=XM_017321807.3;extra_copy_number=0
CM058246.1	Liftoff	exon	151167583	151167672	.	-	.	ID=exon-XM_017321807.3-22;Parent=rna-XM_017321807.3;Dbxref=GeneID:74741,GenBank:XM_017321807.3,MGI:MGI:1921991;gbkey=mRNA;gene=C2cd5;product=C2 calcium-dependent domain containing 5%2C transcript variant X10;transcript_id=XM_017321807.3;extra_copy_number=0
CM058246.1	Liftoff	exon	151168239	151168337	.	-	.	ID=exon-XM_017321807.3-21;Parent=rna-XM_017321807.3;Dbxref=GeneID:74741,GenBank:XM_017321807.3,MGI:MGI:1921991;gbkey=mRNA;gene=C2cd5;product=C2 calcium-dependent domain containing 5%2C transcript variant X10;transcript_id=XM_017321807.3;extra_copy_number=0
CM058246.1	Liftoff	exon	151168706	151168767	.	-	.	ID=exon-XM_017321807.3-20;Parent=rna-XM_017321807.3;Dbxref=GeneID:74741,GenBank:XM_017321807.3,MGI:MGI:1921991;gbkey=mRNA;gene=C2cd5;product=C2 calcium-dependent domain containing 5%2C transcript variant X10;transcript_id=XM_017321807.3;extra_copy_number=0
CM058246.1	Liftoff	exon	151169023	151169086	.	-	.	ID=exon-XM_017321807.3-19;Parent=rna-XM_017321807.3;Dbxref=GeneID:74741,GenBank:XM_017321807.3,MGI:MGI:1921991;gbkey=mRNA;gene=C2cd5;product=C2 calcium-dependent domain containing 5%2C transcript variant X10;transcript_id=XM_017321807.3;extra_copy_number=0
CM058246.1	Liftoff	exon	151172483	151172623	.	-	.	ID=exon-XM_017321807.3-18;Parent=rna-XM_017321807.3;Dbxref=GeneID:74741,GenBank:XM_017321807.3,MGI:MGI:1921991;gbkey=mRNA;gene=C2cd5;product=C2 calcium-dependent domain containing 5%2C transcript variant X10;transcript_id=XM_017321807.3;extra_copy_number=0
CM058246.1	Liftoff	exon	151173698	151173862	.	-	.	ID=exon-XM_017321807.3-17;Parent=rna-XM_017321807.3;Dbxref=GeneID:74741,GenBank:XM_017321807.3,MGI:MGI:1921991;gbkey=mRNA;gene=C2cd5;product=C2 calcium-dependent domain containing 5%2C transcript variant X10;transcript_id=XM_017321807.3;extra_copy_number=0
CM058246.1	Liftoff	exon	151176286	151176472	.	-	.	ID=exon-XM_017321807.3-16;Parent=rna-XM_017321807.3;Dbxref=GeneID:74741,GenBank:XM_017321807.3,MGI:MGI:1921991;gbkey=mRNA;gene=C2cd5;product=C2 calcium-dependent domain containing 5%2C transcript variant X10;transcript_id=XM_017321807.3;extra_copy_number=0
CM058246.1	Liftoff	exon	151178815	151179006	.	-	.	ID=exon-XM_017321807.3-15;Parent=rna-XM_017321807.3;Dbxref=GeneID:74741,GenBank:XM_017321807.3,MGI:MGI:1921991;gbkey=mRNA;gene=C2cd5;product=C2 calcium-dependent domain containing 5%2C transcript variant X10;transcript_id=XM_017321807.3;extra_copy_number=0
CM058246.1	Liftoff	exon	151184506	151184601	.	-	.	ID=exon-XM_017321807.3-14;Parent=rna-XM_017321807.3;Dbxref=GeneID:74741,GenBank:XM_017321807.3,MGI:MGI:1921991;gbkey=mRNA;gene=C2cd5;product=C2 calcium-dependent domain containing 5%2C transcript variant X10;transcript_id=XM_017321807.3;extra_copy_number=0
CM058246.1	Liftoff	exon	151187588	151187702	.	-	.	ID=exon-XM_017321807.3-13;Parent=rna-XM_017321807.3;Dbxref=GeneID:74741,GenBank:XM_017321807.3,MGI:MGI:1921991;gbkey=mRNA;gene=C2cd5;product=C2 calcium-dependent domain containing 5%2C transcript variant X10;transcript_id=XM_017321807.3;extra_copy_number=0
CM058246.1	Liftoff	exon	151196611	151196676	.	-	.	ID=exon-XM_017321807.3-12;Parent=rna-XM_017321807.3;Dbxref=GeneID:74741,GenBank:XM_017321807.3,MGI:MGI:1921991;gbkey=mRNA;gene=C2cd5;product=C2 calcium-dependent domain containing 5%2C transcript variant X10;transcript_id=XM_017321807.3;extra_copy_number=0
CM058246.1	Liftoff	exon	151199218	151199326	.	-	.	ID=exon-XM_017321807.3-11;Parent=rna-XM_017321807.3;Dbxref=GeneID:74741,GenBank:XM_017321807.3,MGI:MGI:1921991;gbkey=mRNA;gene=C2cd5;product=C2 calcium-dependent domain containing 5%2C transcript variant X10;transcript_id=XM_017321807.3;extra_copy_number=0
CM058246.1	Liftoff	exon	151203651	151203683	.	-	.	ID=exon-XM_017321807.3-10;Parent=rna-XM_017321807.3;Dbxref=GeneID:74741,GenBank:XM_017321807.3,MGI:MGI:1921991;gbkey=mRNA;gene=C2cd5;product=C2 calcium-dependent domain containing 5%2C transcript variant X10;transcript_id=XM_017321807.3;extra_copy_number=0
CM058246.1	Liftoff	exon	151204521	151204606	.	-	.	ID=exon-XM_017321807.3-9;Parent=rna-XM_017321807.3;Dbxref=GeneID:74741,GenBank:XM_017321807.3,MGI:MGI:1921991;gbkey=mRNA;gene=C2cd5;product=C2 calcium-dependent domain containing 5%2C transcript variant X10;transcript_id=XM_017321807.3;extra_copy_number=0
CM058246.1	Liftoff	exon	151211128	151211252	.	-	.	ID=exon-XM_017321807.3-8;Parent=rna-XM_017321807.3;Dbxref=GeneID:74741,GenBank:XM_017321807.3,MGI:MGI:1921991;gbkey=mRNA;gene=C2cd5;product=C2 calcium-dependent domain containing 5%2C transcript variant X10;transcript_id=XM_017321807.3;extra_copy_number=0
CM058246.1	Liftoff	exon	151215730	151215928	.	-	.	ID=exon-XM_017321807.3-7;Parent=rna-XM_017321807.3;Dbxref=GeneID:74741,GenBank:XM_017321807.3,MGI:MGI:1921991;gbkey=mRNA;gene=C2cd5;product=C2 calcium-dependent domain containing 5%2C transcript variant X10;transcript_id=XM_017321807.3;extra_copy_number=0
CM058246.1	Liftoff	exon	151217336	151217491	.	-	.	ID=exon-XM_017321807.3-6;Parent=rna-XM_017321807.3;Dbxref=GeneID:74741,GenBank:XM_017321807.3,MGI:MGI:1921991;gbkey=mRNA;gene=C2cd5;product=C2 calcium-dependent domain containing 5%2C transcript variant X10;transcript_id=XM_017321807.3;extra_copy_number=0
CM058246.1	Liftoff	exon	151218800	151218895	.	-	.	ID=exon-XM_017321807.3-5;Parent=rna-XM_017321807.3;Dbxref=GeneID:74741,GenBank:XM_017321807.3,MGI:MGI:1921991;gbkey=mRNA;gene=C2cd5;product=C2 calcium-dependent domain containing 5%2C transcript variant X10;transcript_id=XM_017321807.3;extra_copy_number=0
CM058246.1	Liftoff	exon	151220630	151220801	.	-	.	ID=exon-XM_017321807.3-4;Parent=rna-XM_017321807.3;Dbxref=GeneID:74741,GenBank:XM_017321807.3,MGI:MGI:1921991;gbkey=mRNA;gene=C2cd5;product=C2 calcium-dependent domain containing 5%2C transcript variant X10;transcript_id=XM_017321807.3;extra_copy_number=0
CM058246.1	Liftoff	exon	151228066	151228152	.	-	.	ID=exon-XM_017321807.3-3;Parent=rna-XM_017321807.3;Dbxref=GeneID:74741,GenBank:XM_017321807.3,MGI:MGI:1921991;gbkey=mRNA;gene=C2cd5;product=C2 calcium-dependent domain containing 5%2C transcript variant X10;transcript_id=XM_017321807.3;extra_copy_number=0
CM058246.1	Liftoff	exon	151237145	151237263	.	-	.	ID=exon-XM_017321807.3-2;Parent=rna-XM_017321807.3;Dbxref=GeneID:74741,GenBank:XM_017321807.3,MGI:MGI:1921991;gbkey=mRNA;gene=C2cd5;product=C2 calcium-dependent domain containing 5%2C transcript variant X10;transcript_id=XM_017321807.3;extra_copy_number=0
CM058246.1	Liftoff	exon	151237400	151237617	.	-	.	ID=exon-XM_017321807.3-1;Parent=rna-XM_017321807.3;Dbxref=GeneID:74741,GenBank:XM_017321807.3,MGI:MGI:1921991;gbkey=mRNA;gene=C2cd5;product=C2 calcium-dependent domain containing 5%2C transcript variant X10;transcript_id=XM_017321807.3;extra_copy_number=0
CM058246.1	Liftoff	CDS	151149469	151149597	.	-	.	ID=cds-XP_017177296.1;Parent=rna-XM_017321807.3;Dbxref=GeneID:74741,GenBank:XP_017177296.1,MGI:MGI:1921991;Name=XP_017177296.1;gbkey=CDS;gene=C2cd5;product=C2 domain-containing protein 5 isoform X10;protein_id=XP_017177296.1;extra_copy_number=0
CM058246.1	Liftoff	CDS	151150663	151150809	.	-	.	ID=cds-XP_017177296.1;Parent=rna-XM_017321807.3;Dbxref=GeneID:74741,GenBank:XP_017177296.1,MGI:MGI:1921991;Name=XP_017177296.1;gbkey=CDS;gene=C2cd5;product=C2 domain-containing protein 5 isoform X10;protein_id=XP_017177296.1;extra_copy_number=0
CM058246.1	Liftoff	CDS	151155344	151155534	.	-	.	ID=cds-XP_017177296.1;Parent=rna-XM_017321807.3;Dbxref=GeneID:74741,GenBank:XP_017177296.1,MGI:MGI:1921991;Name=XP_017177296.1;gbkey=CDS;gene=C2cd5;product=C2 domain-containing protein 5 isoform X10;protein_id=XP_017177296.1;extra_copy_number=0
CM058246.1	Liftoff	CDS	151166621	151166707	.	-	.	ID=cds-XP_017177296.1;Parent=rna-XM_017321807.3;Dbxref=GeneID:74741,GenBank:XP_017177296.1,MGI:MGI:1921991;Name=XP_017177296.1;gbkey=CDS;gene=C2cd5;product=C2 domain-containing protein 5 isoform X10;protein_id=XP_017177296.1;extra_copy_number=0
CM058246.1	Liftoff	CDS	151167034	151167121	.	-	.	ID=cds-XP_017177296.1;Parent=rna-XM_017321807.3;Dbxref=GeneID:74741,GenBank:XP_017177296.1,MGI:MGI:1921991;Name=XP_017177296.1;gbkey=CDS;gene=C2cd5;product=C2 domain-containing protein 5 isoform X10;protein_id=XP_017177296.1;extra_copy_number=0
CM058246.1	Liftoff	CDS	151167583	151167672	.	-	.	ID=cds-XP_017177296.1;Parent=rna-XM_017321807.3;Dbxref=GeneID:74741,GenBank:XP_017177296.1,MGI:MGI:1921991;Name=XP_017177296.1;gbkey=CDS;gene=C2cd5;product=C2 domain-containing protein 5 isoform X10;protein_id=XP_017177296.1;extra_copy_number=0
CM058246.1	Liftoff	CDS	151168239	151168337	.	-	.	ID=cds-XP_017177296.1;Parent=rna-XM_017321807.3;Dbxref=GeneID:74741,GenBank:XP_017177296.1,MGI:MGI:1921991;Name=XP_017177296.1;gbkey=CDS;gene=C2cd5;product=C2 domain-containing protein 5 isoform X10;protein_id=XP_017177296.1;extra_copy_number=0
CM058246.1	Liftoff	CDS	151168706	151168767	.	-	.	ID=cds-XP_017177296.1;Parent=rna-XM_017321807.3;Dbxref=GeneID:74741,GenBank:XP_017177296.1,MGI:MGI:1921991;Name=XP_017177296.1;gbkey=CDS;gene=C2cd5;product=C2 domain-containing protein 5 isoform X10;protein_id=XP_017177296.1;extra_copy_number=0
CM058246.1	Liftoff	CDS	151169023	151169086	.	-	.	ID=cds-XP_017177296.1;Parent=rna-XM_017321807.3;Dbxref=GeneID:74741,GenBank:XP_017177296.1,MGI:MGI:1921991;Name=XP_017177296.1;gbkey=CDS;gene=C2cd5;product=C2 domain-containing protein 5 isoform X10;protein_id=XP_017177296.1;extra_copy_number=0
CM058246.1	Liftoff	CDS	151172483	151172623	.	-	.	ID=cds-XP_017177296.1;Parent=rna-XM_017321807.3;Dbxref=GeneID:74741,GenBank:XP_017177296.1,MGI:MGI:1921991;Name=XP_017177296.1;gbkey=CDS;gene=C2cd5;product=C2 domain-containing protein 5 isoform X10;protein_id=XP_017177296.1;extra_copy_number=0
CM058246.1	Liftoff	CDS	151173698	151173862	.	-	.	ID=cds-XP_017177296.1;Parent=rna-XM_017321807.3;Dbxref=GeneID:74741,GenBank:XP_017177296.1,MGI:MGI:1921991;Name=XP_017177296.1;gbkey=CDS;gene=C2cd5;product=C2 domain-containing protein 5 isoform X10;protein_id=XP_017177296.1;extra_copy_number=0
CM058246.1	Liftoff	CDS	151176286	151176472	.	-	.	ID=cds-XP_017177296.1;Parent=rna-XM_017321807.3;Dbxref=GeneID:74741,GenBank:XP_017177296.1,MGI:MGI:1921991;Name=XP_017177296.1;gbkey=CDS;gene=C2cd5;product=C2 domain-containing protein 5 isoform X10;protein_id=XP_017177296.1;extra_copy_number=0
CM058246.1	Liftoff	CDS	151178815	151179006	.	-	.	ID=cds-XP_017177296.1;Parent=rna-XM_017321807.3;Dbxref=GeneID:74741,GenBank:XP_017177296.1,MGI:MGI:1921991;Name=XP_017177296.1;gbkey=CDS;gene=C2cd5;product=C2 domain-containing protein 5 isoform X10;protein_id=XP_017177296.1;extra_copy_number=0
CM058246.1	Liftoff	CDS	151184506	151184601	.	-	.	ID=cds-XP_017177296.1;Parent=rna-XM_017321807.3;Dbxref=GeneID:74741,GenBank:XP_017177296.1,MGI:MGI:1921991;Name=XP_017177296.1;gbkey=CDS;gene=C2cd5;product=C2 domain-containing protein 5 isoform X10;protein_id=XP_017177296.1;extra_copy_number=0
CM058246.1	Liftoff	CDS	151187588	151187702	.	-	.	ID=cds-XP_017177296.1;Parent=rna-XM_017321807.3;Dbxref=GeneID:74741,GenBank:XP_017177296.1,MGI:MGI:1921991;Name=XP_017177296.1;gbkey=CDS;gene=C2cd5;product=C2 domain-containing protein 5 isoform X10;protein_id=XP_017177296.1;extra_copy_number=0
CM058246.1	Liftoff	CDS	151196611	151196676	.	-	.	ID=cds-XP_017177296.1;Parent=rna-XM_017321807.3;Dbxref=GeneID:74741,GenBank:XP_017177296.1,MGI:MGI:1921991;Name=XP_017177296.1;gbkey=CDS;gene=C2cd5;product=C2 domain-containing protein 5 isoform X10;protein_id=XP_017177296.1;extra_copy_number=0
CM058246.1	Liftoff	CDS	151199218	151199326	.	-	.	ID=cds-XP_017177296.1;Parent=rna-XM_017321807.3;Dbxref=GeneID:74741,GenBank:XP_017177296.1,MGI:MGI:1921991;Name=XP_017177296.1;gbkey=CDS;gene=C2cd5;product=C2 domain-containing protein 5 isoform X10;protein_id=XP_017177296.1;extra_copy_number=0
CM058246.1	Liftoff	CDS	151203651	151203683	.	-	.	ID=cds-XP_017177296.1;Parent=rna-XM_017321807.3;Dbxref=GeneID:74741,GenBank:XP_017177296.1,MGI:MGI:1921991;Name=XP_017177296.1;gbkey=CDS;gene=C2cd5;product=C2 domain-containing protein 5 isoform X10;protein_id=XP_017177296.1;extra_copy_number=0
CM058246.1	Liftoff	CDS	151204521	151204606	.	-	.	ID=cds-XP_017177296.1;Parent=rna-XM_017321807.3;Dbxref=GeneID:74741,GenBank:XP_017177296.1,MGI:MGI:1921991;Name=XP_017177296.1;gbkey=CDS;gene=C2cd5;product=C2 domain-containing protein 5 isoform X10;protein_id=XP_017177296.1;extra_copy_number=0
CM058246.1	Liftoff	CDS	151211128	151211252	.	-	.	ID=cds-XP_017177296.1;Parent=rna-XM_017321807.3;Dbxref=GeneID:74741,GenBank:XP_017177296.1,MGI:MGI:1921991;Name=XP_017177296.1;gbkey=CDS;gene=C2cd5;product=C2 domain-containing protein 5 isoform X10;protein_id=XP_017177296.1;extra_copy_number=0
CM058246.1	Liftoff	CDS	151215730	151215928	.	-	.	ID=cds-XP_017177296.1;Parent=rna-XM_017321807.3;Dbxref=GeneID:74741,GenBank:XP_017177296.1,MGI:MGI:1921991;Name=XP_017177296.1;gbkey=CDS;gene=C2cd5;product=C2 domain-containing protein 5 isoform X10;protein_id=XP_017177296.1;extra_copy_number=0
CM058246.1	Liftoff	CDS	151217336	151217491	.	-	.	ID=cds-XP_017177296.1;Parent=rna-XM_017321807.3;Dbxref=GeneID:74741,GenBank:XP_017177296.1,MGI:MGI:1921991;Name=XP_017177296.1;gbkey=CDS;gene=C2cd5;product=C2 domain-containing protein 5 isoform X10;protein_id=XP_017177296.1;extra_copy_number=0
CM058246.1	Liftoff	CDS	151218800	151218895	.	-	.	ID=cds-XP_017177296.1;Parent=rna-XM_017321807.3;Dbxref=GeneID:74741,GenBank:XP_017177296.1,MGI:MGI:1921991;Name=XP_017177296.1;gbkey=CDS;gene=C2cd5;product=C2 domain-containing protein 5 isoform X10;protein_id=XP_017177296.1;extra_copy_number=0
CM058246.1	Liftoff	CDS	151220630	151220801	.	-	.	ID=cds-XP_017177296.1;Parent=rna-XM_017321807.3;Dbxref=GeneID:74741,GenBank:XP_017177296.1,MGI:MGI:1921991;Name=XP_017177296.1;gbkey=CDS;gene=C2cd5;product=C2 domain-containing protein 5 isoform X10;protein_id=XP_017177296.1;extra_copy_number=0
CM058246.1	Liftoff	CDS	151228066	151228152	.	-	.	ID=cds-XP_017177296.1;Parent=rna-XM_017321807.3;Dbxref=GeneID:74741,GenBank:XP_017177296.1,MGI:MGI:1921991;Name=XP_017177296.1;gbkey=CDS;gene=C2cd5;product=C2 domain-containing protein 5 isoform X10;protein_id=XP_017177296.1;extra_copy_number=0
CM058246.1	Liftoff	CDS	151237145	151237234	.	-	.	ID=cds-XP_017177296.1;Parent=rna-XM_017321807.3;Dbxref=GeneID:74741,GenBank:XP_017177296.1,MGI:MGI:1921991;Name=XP_017177296.1;gbkey=CDS;gene=C2cd5;product=C2 domain-containing protein 5 isoform X10;protein_id=XP_017177296.1;extra_copy_number=0
CM058246.1	Liftoff	mRNA	151148388	151237617	.	-	.	ID=rna-XM_017321809.3;Parent=gene-C2cd5;Dbxref=GeneID:74741,GenBank:XM_017321809.3,MGI:MGI:1921991;Name=XM_017321809.3;gbkey=mRNA;gene=C2cd5;model_evidence=Supporting evidence includes similarity to: 4 mRNAs%2C 85 ESTs%2C 2 Proteins%2C 615 long SRA reads%2C and 100%25 coverage of the annotated genomic feature by RNAseq alignments%2C including 11 samples with support for all annotated introns;product=C2 calcium-dependent domain containing 5%2C transcript variant X12;transcript_id=XM_017321809.3;matches_ref_protein=True;valid_ORF=True;extra_copy_number=0
CM058246.1	Liftoff	exon	151148388	151149597	.	-	.	ID=exon-XM_017321809.3-26;Parent=rna-XM_017321809.3;Dbxref=GeneID:74741,GenBank:XM_017321809.3,MGI:MGI:1921991;gbkey=mRNA;gene=C2cd5;product=C2 calcium-dependent domain containing 5%2C transcript variant X12;transcript_id=XM_017321809.3;extra_copy_number=0
CM058246.1	Liftoff	exon	151150663	151150809	.	-	.	ID=exon-XM_017321809.3-25;Parent=rna-XM_017321809.3;Dbxref=GeneID:74741,GenBank:XM_017321809.3,MGI:MGI:1921991;gbkey=mRNA;gene=C2cd5;product=C2 calcium-dependent domain containing 5%2C transcript variant X12;transcript_id=XM_017321809.3;extra_copy_number=0
CM058246.1	Liftoff	exon	151155344	151155534	.	-	.	ID=exon-XM_017321809.3-24;Parent=rna-XM_017321809.3;Dbxref=GeneID:74741,GenBank:XM_017321809.3,MGI:MGI:1921991;gbkey=mRNA;gene=C2cd5;product=C2 calcium-dependent domain containing 5%2C transcript variant X12;transcript_id=XM_017321809.3;extra_copy_number=0
CM058246.1	Liftoff	exon	151166621	151166707	.	-	.	ID=exon-XM_017321809.3-23;Parent=rna-XM_017321809.3;Dbxref=GeneID:74741,GenBank:XM_017321809.3,MGI:MGI:1921991;gbkey=mRNA;gene=C2cd5;product=C2 calcium-dependent domain containing 5%2C transcript variant X12;transcript_id=XM_017321809.3;extra_copy_number=0
CM058246.1	Liftoff	exon	151167034	151167121	.	-	.	ID=exon-XM_017321809.3-22;Parent=rna-XM_017321809.3;Dbxref=GeneID:74741,GenBank:XM_017321809.3,MGI:MGI:1921991;gbkey=mRNA;gene=C2cd5;product=C2 calcium-dependent domain containing 5%2C transcript variant X12;transcript_id=XM_017321809.3;extra_copy_number=0
CM058246.1	Liftoff	exon	151167583	151167672	.	-	.	ID=exon-XM_017321809.3-21;Parent=rna-XM_017321809.3;Dbxref=GeneID:74741,GenBank:XM_017321809.3,MGI:MGI:1921991;gbkey=mRNA;gene=C2cd5;product=C2 calcium-dependent domain containing 5%2C transcript variant X12;transcript_id=XM_017321809.3;extra_copy_number=0
CM058246.1	Liftoff	exon	151168239	151168337	.	-	.	ID=exon-XM_017321809.3-20;Parent=rna-XM_017321809.3;Dbxref=GeneID:74741,GenBank:XM_017321809.3,MGI:MGI:1921991;gbkey=mRNA;gene=C2cd5;product=C2 calcium-dependent domain containing 5%2C transcript variant X12;transcript_id=XM_017321809.3;extra_copy_number=0
CM058246.1	Liftoff	exon	151168706	151168767	.	-	.	ID=exon-XM_017321809.3-19;Parent=rna-XM_017321809.3;Dbxref=GeneID:74741,GenBank:XM_017321809.3,MGI:MGI:1921991;gbkey=mRNA;gene=C2cd5;product=C2 calcium-dependent domain containing 5%2C transcript variant X12;transcript_id=XM_017321809.3;extra_copy_number=0
CM058246.1	Liftoff	exon	151169023	151169086	.	-	.	ID=exon-XM_017321809.3-18;Parent=rna-XM_017321809.3;Dbxref=GeneID:74741,GenBank:XM_017321809.3,MGI:MGI:1921991;gbkey=mRNA;gene=C2cd5;product=C2 calcium-dependent domain containing 5%2C transcript variant X12;transcript_id=XM_017321809.3;extra_copy_number=0
CM058246.1	Liftoff	exon	151172483	151172623	.	-	.	ID=exon-XM_017321809.3-17;Parent=rna-XM_017321809.3;Dbxref=GeneID:74741,GenBank:XM_017321809.3,MGI:MGI:1921991;gbkey=mRNA;gene=C2cd5;product=C2 calcium-dependent domain containing 5%2C transcript variant X12;transcript_id=XM_017321809.3;extra_copy_number=0
CM058246.1	Liftoff	exon	151173698	151173862	.	-	.	ID=exon-XM_017321809.3-16;Parent=rna-XM_017321809.3;Dbxref=GeneID:74741,GenBank:XM_017321809.3,MGI:MGI:1921991;gbkey=mRNA;gene=C2cd5;product=C2 calcium-dependent domain containing 5%2C transcript variant X12;transcript_id=XM_017321809.3;extra_copy_number=0
CM058246.1	Liftoff	exon	151176286	151176472	.	-	.	ID=exon-XM_017321809.3-15;Parent=rna-XM_017321809.3;Dbxref=GeneID:74741,GenBank:XM_017321809.3,MGI:MGI:1921991;gbkey=mRNA;gene=C2cd5;product=C2 calcium-dependent domain containing 5%2C transcript variant X12;transcript_id=XM_017321809.3;extra_copy_number=0
CM058246.1	Liftoff	exon	151178815	151179006	.	-	.	ID=exon-XM_017321809.3-14;Parent=rna-XM_017321809.3;Dbxref=GeneID:74741,GenBank:XM_017321809.3,MGI:MGI:1921991;gbkey=mRNA;gene=C2cd5;product=C2 calcium-dependent domain containing 5%2C transcript variant X12;transcript_id=XM_017321809.3;extra_copy_number=0
CM058246.1	Liftoff	exon	151184506	151184601	.	-	.	ID=exon-XM_017321809.3-13;Parent=rna-XM_017321809.3;Dbxref=GeneID:74741,GenBank:XM_017321809.3,MGI:MGI:1921991;gbkey=mRNA;gene=C2cd5;product=C2 calcium-dependent domain containing 5%2C transcript variant X12;transcript_id=XM_017321809.3;extra_copy_number=0
CM058246.1	Liftoff	exon	151187588	151187702	.	-	.	ID=exon-XM_017321809.3-12;Parent=rna-XM_017321809.3;Dbxref=GeneID:74741,GenBank:XM_017321809.3,MGI:MGI:1921991;gbkey=mRNA;gene=C2cd5;product=C2 calcium-dependent domain containing 5%2C transcript variant X12;transcript_id=XM_017321809.3;extra_copy_number=0
CM058246.1	Liftoff	exon	151199218	151199326	.	-	.	ID=exon-XM_017321809.3-11;Parent=rna-XM_017321809.3;Dbxref=GeneID:74741,GenBank:XM_017321809.3,MGI:MGI:1921991;gbkey=mRNA;gene=C2cd5;product=C2 calcium-dependent domain containing 5%2C transcript variant X12;transcript_id=XM_017321809.3;extra_copy_number=0
CM058246.1	Liftoff	exon	151203651	151203683	.	-	.	ID=exon-XM_017321809.3-10;Parent=rna-XM_017321809.3;Dbxref=GeneID:74741,GenBank:XM_017321809.3,MGI:MGI:1921991;gbkey=mRNA;gene=C2cd5;product=C2 calcium-dependent domain containing 5%2C transcript variant X12;transcript_id=XM_017321809.3;extra_copy_number=0
CM058246.1	Liftoff	exon	151204521	151204606	.	-	.	ID=exon-XM_017321809.3-9;Parent=rna-XM_017321809.3;Dbxref=GeneID:74741,GenBank:XM_017321809.3,MGI:MGI:1921991;gbkey=mRNA;gene=C2cd5;product=C2 calcium-dependent domain containing 5%2C transcript variant X12;transcript_id=XM_017321809.3;extra_copy_number=0
CM058246.1	Liftoff	exon	151210008	151210159	.	-	.	ID=exon-XM_017321809.3-8;Parent=rna-XM_017321809.3;Dbxref=GeneID:74741,GenBank:XM_017321809.3,MGI:MGI:1921991;gbkey=mRNA;gene=C2cd5;product=C2 calcium-dependent domain containing 5%2C transcript variant X12;transcript_id=XM_017321809.3;extra_copy_number=0
CM058246.1	Liftoff	exon	151215730	151215928	.	-	.	ID=exon-XM_017321809.3-7;Parent=rna-XM_017321809.3;Dbxref=GeneID:74741,GenBank:XM_017321809.3,MGI:MGI:1921991;gbkey=mRNA;gene=C2cd5;product=C2 calcium-dependent domain containing 5%2C transcript variant X12;transcript_id=XM_017321809.3;extra_copy_number=0
CM058246.1	Liftoff	exon	151217336	151217491	.	-	.	ID=exon-XM_017321809.3-6;Parent=rna-XM_017321809.3;Dbxref=GeneID:74741,GenBank:XM_017321809.3,MGI:MGI:1921991;gbkey=mRNA;gene=C2cd5;product=C2 calcium-dependent domain containing 5%2C transcript variant X12;transcript_id=XM_017321809.3;extra_copy_number=0
CM058246.1	Liftoff	exon	151218800	151218895	.	-	.	ID=exon-XM_017321809.3-5;Parent=rna-XM_017321809.3;Dbxref=GeneID:74741,GenBank:XM_017321809.3,MGI:MGI:1921991;gbkey=mRNA;gene=C2cd5;product=C2 calcium-dependent domain containing 5%2C transcript variant X12;transcript_id=XM_017321809.3;extra_copy_number=0
CM058246.1	Liftoff	exon	151220630	151220801	.	-	.	ID=exon-XM_017321809.3-4;Parent=rna-XM_017321809.3;Dbxref=GeneID:74741,GenBank:XM_017321809.3,MGI:MGI:1921991;gbkey=mRNA;gene=C2cd5;product=C2 calcium-dependent domain containing 5%2C transcript variant X12;transcript_id=XM_017321809.3;extra_copy_number=0
CM058246.1	Liftoff	exon	151228066	151228152	.	-	.	ID=exon-XM_017321809.3-3;Parent=rna-XM_017321809.3;Dbxref=GeneID:74741,GenBank:XM_017321809.3,MGI:MGI:1921991;gbkey=mRNA;gene=C2cd5;product=C2 calcium-dependent domain containing 5%2C transcript variant X12;transcript_id=XM_017321809.3;extra_copy_number=0
CM058246.1	Liftoff	exon	151237145	151237263	.	-	.	ID=exon-XM_017321809.3-2;Parent=rna-XM_017321809.3;Dbxref=GeneID:74741,GenBank:XM_017321809.3,MGI:MGI:1921991;gbkey=mRNA;gene=C2cd5;product=C2 calcium-dependent domain containing 5%2C transcript variant X12;transcript_id=XM_017321809.3;extra_copy_number=0
CM058246.1	Liftoff	exon	151237400	151237617	.	-	.	ID=exon-XM_017321809.3-1;Parent=rna-XM_017321809.3;Dbxref=GeneID:74741,GenBank:XM_017321809.3,MGI:MGI:1921991;gbkey=mRNA;gene=C2cd5;product=C2 calcium-dependent domain containing 5%2C transcript variant X12;transcript_id=XM_017321809.3;extra_copy_number=0
CM058246.1	Liftoff	CDS	151149469	151149597	.	-	.	ID=cds-XP_017177298.1;Parent=rna-XM_017321809.3;Dbxref=GeneID:74741,GenBank:XP_017177298.1,MGI:MGI:1921991;Name=XP_017177298.1;gbkey=CDS;gene=C2cd5;product=C2 domain-containing protein 5 isoform X12;protein_id=XP_017177298.1;extra_copy_number=0
CM058246.1	Liftoff	CDS	151150663	151150809	.	-	.	ID=cds-XP_017177298.1;Parent=rna-XM_017321809.3;Dbxref=GeneID:74741,GenBank:XP_017177298.1,MGI:MGI:1921991;Name=XP_017177298.1;gbkey=CDS;gene=C2cd5;product=C2 domain-containing protein 5 isoform X12;protein_id=XP_017177298.1;extra_copy_number=0
CM058246.1	Liftoff	CDS	151155344	151155534	.	-	.	ID=cds-XP_017177298.1;Parent=rna-XM_017321809.3;Dbxref=GeneID:74741,GenBank:XP_017177298.1,MGI:MGI:1921991;Name=XP_017177298.1;gbkey=CDS;gene=C2cd5;product=C2 domain-containing protein 5 isoform X12;protein_id=XP_017177298.1;extra_copy_number=0
CM058246.1	Liftoff	CDS	151166621	151166707	.	-	.	ID=cds-XP_017177298.1;Parent=rna-XM_017321809.3;Dbxref=GeneID:74741,GenBank:XP_017177298.1,MGI:MGI:1921991;Name=XP_017177298.1;gbkey=CDS;gene=C2cd5;product=C2 domain-containing protein 5 isoform X12;protein_id=XP_017177298.1;extra_copy_number=0
CM058246.1	Liftoff	CDS	151167034	151167121	.	-	.	ID=cds-XP_017177298.1;Parent=rna-XM_017321809.3;Dbxref=GeneID:74741,GenBank:XP_017177298.1,MGI:MGI:1921991;Name=XP_017177298.1;gbkey=CDS;gene=C2cd5;product=C2 domain-containing protein 5 isoform X12;protein_id=XP_017177298.1;extra_copy_number=0
CM058246.1	Liftoff	CDS	151167583	151167672	.	-	.	ID=cds-XP_017177298.1;Parent=rna-XM_017321809.3;Dbxref=GeneID:74741,GenBank:XP_017177298.1,MGI:MGI:1921991;Name=XP_017177298.1;gbkey=CDS;gene=C2cd5;product=C2 domain-containing protein 5 isoform X12;protein_id=XP_017177298.1;extra_copy_number=0
CM058246.1	Liftoff	CDS	151168239	151168337	.	-	.	ID=cds-XP_017177298.1;Parent=rna-XM_017321809.3;Dbxref=GeneID:74741,GenBank:XP_017177298.1,MGI:MGI:1921991;Name=XP_017177298.1;gbkey=CDS;gene=C2cd5;product=C2 domain-containing protein 5 isoform X12;protein_id=XP_017177298.1;extra_copy_number=0
CM058246.1	Liftoff	CDS	151168706	151168767	.	-	.	ID=cds-XP_017177298.1;Parent=rna-XM_017321809.3;Dbxref=GeneID:74741,GenBank:XP_017177298.1,MGI:MGI:1921991;Name=XP_017177298.1;gbkey=CDS;gene=C2cd5;product=C2 domain-containing protein 5 isoform X12;protein_id=XP_017177298.1;extra_copy_number=0
CM058246.1	Liftoff	CDS	151169023	151169086	.	-	.	ID=cds-XP_017177298.1;Parent=rna-XM_017321809.3;Dbxref=GeneID:74741,GenBank:XP_017177298.1,MGI:MGI:1921991;Name=XP_017177298.1;gbkey=CDS;gene=C2cd5;product=C2 domain-containing protein 5 isoform X12;protein_id=XP_017177298.1;extra_copy_number=0
CM058246.1	Liftoff	CDS	151172483	151172623	.	-	.	ID=cds-XP_017177298.1;Parent=rna-XM_017321809.3;Dbxref=GeneID:74741,GenBank:XP_017177298.1,MGI:MGI:1921991;Name=XP_017177298.1;gbkey=CDS;gene=C2cd5;product=C2 domain-containing protein 5 isoform X12;protein_id=XP_017177298.1;extra_copy_number=0
CM058246.1	Liftoff	CDS	151173698	151173862	.	-	.	ID=cds-XP_017177298.1;Parent=rna-XM_017321809.3;Dbxref=GeneID:74741,GenBank:XP_017177298.1,MGI:MGI:1921991;Name=XP_017177298.1;gbkey=CDS;gene=C2cd5;product=C2 domain-containing protein 5 isoform X12;protein_id=XP_017177298.1;extra_copy_number=0
CM058246.1	Liftoff	CDS	151176286	151176472	.	-	.	ID=cds-XP_017177298.1;Parent=rna-XM_017321809.3;Dbxref=GeneID:74741,GenBank:XP_017177298.1,MGI:MGI:1921991;Name=XP_017177298.1;gbkey=CDS;gene=C2cd5;product=C2 domain-containing protein 5 isoform X12;protein_id=XP_017177298.1;extra_copy_number=0
CM058246.1	Liftoff	CDS	151178815	151179006	.	-	.	ID=cds-XP_017177298.1;Parent=rna-XM_017321809.3;Dbxref=GeneID:74741,GenBank:XP_017177298.1,MGI:MGI:1921991;Name=XP_017177298.1;gbkey=CDS;gene=C2cd5;product=C2 domain-containing protein 5 isoform X12;protein_id=XP_017177298.1;extra_copy_number=0
CM058246.1	Liftoff	CDS	151184506	151184601	.	-	.	ID=cds-XP_017177298.1;Parent=rna-XM_017321809.3;Dbxref=GeneID:74741,GenBank:XP_017177298.1,MGI:MGI:1921991;Name=XP_017177298.1;gbkey=CDS;gene=C2cd5;product=C2 domain-containing protein 5 isoform X12;protein_id=XP_017177298.1;extra_copy_number=0
CM058246.1	Liftoff	CDS	151187588	151187702	.	-	.	ID=cds-XP_017177298.1;Parent=rna-XM_017321809.3;Dbxref=GeneID:74741,GenBank:XP_017177298.1,MGI:MGI:1921991;Name=XP_017177298.1;gbkey=CDS;gene=C2cd5;product=C2 domain-containing protein 5 isoform X12;protein_id=XP_017177298.1;extra_copy_number=0
CM058246.1	Liftoff	CDS	151199218	151199326	.	-	.	ID=cds-XP_017177298.1;Parent=rna-XM_017321809.3;Dbxref=GeneID:74741,GenBank:XP_017177298.1,MGI:MGI:1921991;Name=XP_017177298.1;gbkey=CDS;gene=C2cd5;product=C2 domain-containing protein 5 isoform X12;protein_id=XP_017177298.1;extra_copy_number=0
CM058246.1	Liftoff	CDS	151203651	151203683	.	-	.	ID=cds-XP_017177298.1;Parent=rna-XM_017321809.3;Dbxref=GeneID:74741,GenBank:XP_017177298.1,MGI:MGI:1921991;Name=XP_017177298.1;gbkey=CDS;gene=C2cd5;product=C2 domain-containing protein 5 isoform X12;protein_id=XP_017177298.1;extra_copy_number=0
CM058246.1	Liftoff	CDS	151204521	151204606	.	-	.	ID=cds-XP_017177298.1;Parent=rna-XM_017321809.3;Dbxref=GeneID:74741,GenBank:XP_017177298.1,MGI:MGI:1921991;Name=XP_017177298.1;gbkey=CDS;gene=C2cd5;product=C2 domain-containing protein 5 isoform X12;protein_id=XP_017177298.1;extra_copy_number=0
CM058246.1	Liftoff	CDS	151210008	151210159	.	-	.	ID=cds-XP_017177298.1;Parent=rna-XM_017321809.3;Dbxref=GeneID:74741,GenBank:XP_017177298.1,MGI:MGI:1921991;Name=XP_017177298.1;gbkey=CDS;gene=C2cd5;product=C2 domain-containing protein 5 isoform X12;protein_id=XP_017177298.1;extra_copy_number=0
CM058246.1	Liftoff	CDS	151215730	151215928	.	-	.	ID=cds-XP_017177298.1;Parent=rna-XM_017321809.3;Dbxref=GeneID:74741,GenBank:XP_017177298.1,MGI:MGI:1921991;Name=XP_017177298.1;gbkey=CDS;gene=C2cd5;product=C2 domain-containing protein 5 isoform X12;protein_id=XP_017177298.1;extra_copy_number=0
CM058246.1	Liftoff	CDS	151217336	151217491	.	-	.	ID=cds-XP_017177298.1;Parent=rna-XM_017321809.3;Dbxref=GeneID:74741,GenBank:XP_017177298.1,MGI:MGI:1921991;Name=XP_017177298.1;gbkey=CDS;gene=C2cd5;product=C2 domain-containing protein 5 isoform X12;protein_id=XP_017177298.1;extra_copy_number=0
CM058246.1	Liftoff	CDS	151218800	151218895	.	-	.	ID=cds-XP_017177298.1;Parent=rna-XM_017321809.3;Dbxref=GeneID:74741,GenBank:XP_017177298.1,MGI:MGI:1921991;Name=XP_017177298.1;gbkey=CDS;gene=C2cd5;product=C2 domain-containing protein 5 isoform X12;protein_id=XP_017177298.1;extra_copy_number=0
CM058246.1	Liftoff	CDS	151220630	151220801	.	-	.	ID=cds-XP_017177298.1;Parent=rna-XM_017321809.3;Dbxref=GeneID:74741,GenBank:XP_017177298.1,MGI:MGI:1921991;Name=XP_017177298.1;gbkey=CDS;gene=C2cd5;product=C2 domain-containing protein 5 isoform X12;protein_id=XP_017177298.1;extra_copy_number=0
CM058246.1	Liftoff	CDS	151228066	151228152	.	-	.	ID=cds-XP_017177298.1;Parent=rna-XM_017321809.3;Dbxref=GeneID:74741,GenBank:XP_017177298.1,MGI:MGI:1921991;Name=XP_017177298.1;gbkey=CDS;gene=C2cd5;product=C2 domain-containing protein 5 isoform X12;protein_id=XP_017177298.1;extra_copy_number=0
CM058246.1	Liftoff	CDS	151237145	151237234	.	-	.	ID=cds-XP_017177298.1;Parent=rna-XM_017321809.3;Dbxref=GeneID:74741,GenBank:XP_017177298.1,MGI:MGI:1921991;Name=XP_017177298.1;gbkey=CDS;gene=C2cd5;product=C2 domain-containing protein 5 isoform X12;protein_id=XP_017177298.1;extra_copy_number=0
CM058246.1	Liftoff	mRNA	151148388	151210966	.	-	.	ID=rna-XM_017321813.3;Parent=gene-C2cd5;Dbxref=GeneID:74741,GenBank:XM_017321813.3,MGI:MGI:1921991;Name=XM_017321813.3;gbkey=mRNA;gene=C2cd5;model_evidence=Supporting evidence includes similarity to: 1 mRNA%2C 31 ESTs%2C 743 long SRA reads%2C and 99%25 coverage of the annotated genomic feature by RNAseq alignments%2C including 8 samples with support for all annotated introns;product=C2 calcium-dependent domain containing 5%2C transcript variant X27;transcript_id=XM_017321813.3;matches_ref_protein=True;valid_ORF=True;extra_copy_number=0
CM058246.1	Liftoff	exon	151148388	151149597	.	-	.	ID=exon-XM_017321813.3-19;Parent=rna-XM_017321813.3;Dbxref=GeneID:74741,GenBank:XM_017321813.3,MGI:MGI:1921991;gbkey=mRNA;gene=C2cd5;product=C2 calcium-dependent domain containing 5%2C transcript variant X27;transcript_id=XM_017321813.3;extra_copy_number=0
CM058246.1	Liftoff	exon	151150663	151150809	.	-	.	ID=exon-XM_017321813.3-18;Parent=rna-XM_017321813.3;Dbxref=GeneID:74741,GenBank:XM_017321813.3,MGI:MGI:1921991;gbkey=mRNA;gene=C2cd5;product=C2 calcium-dependent domain containing 5%2C transcript variant X27;transcript_id=XM_017321813.3;extra_copy_number=0
CM058246.1	Liftoff	exon	151155344	151155534	.	-	.	ID=exon-XM_017321813.3-17;Parent=rna-XM_017321813.3;Dbxref=GeneID:74741,GenBank:XM_017321813.3,MGI:MGI:1921991;gbkey=mRNA;gene=C2cd5;product=C2 calcium-dependent domain containing 5%2C transcript variant X27;transcript_id=XM_017321813.3;extra_copy_number=0
CM058246.1	Liftoff	exon	151156789	151156890	.	-	.	ID=exon-XM_017321813.3-16;Parent=rna-XM_017321813.3;Dbxref=GeneID:74741,GenBank:XM_017321813.3,MGI:MGI:1921991;gbkey=mRNA;gene=C2cd5;product=C2 calcium-dependent domain containing 5%2C transcript variant X27;transcript_id=XM_017321813.3;extra_copy_number=0
CM058246.1	Liftoff	exon	151157785	151157835	.	-	.	ID=exon-XM_017321813.3-15;Parent=rna-XM_017321813.3;Dbxref=GeneID:74741,GenBank:XM_017321813.3,MGI:MGI:1921991;gbkey=mRNA;gene=C2cd5;product=C2 calcium-dependent domain containing 5%2C transcript variant X27;transcript_id=XM_017321813.3;extra_copy_number=0
CM058246.1	Liftoff	exon	151166621	151166707	.	-	.	ID=exon-XM_017321813.3-14;Parent=rna-XM_017321813.3;Dbxref=GeneID:74741,GenBank:XM_017321813.3,MGI:MGI:1921991;gbkey=mRNA;gene=C2cd5;product=C2 calcium-dependent domain containing 5%2C transcript variant X27;transcript_id=XM_017321813.3;extra_copy_number=0
CM058246.1	Liftoff	exon	151167034	151167121	.	-	.	ID=exon-XM_017321813.3-13;Parent=rna-XM_017321813.3;Dbxref=GeneID:74741,GenBank:XM_017321813.3,MGI:MGI:1921991;gbkey=mRNA;gene=C2cd5;product=C2 calcium-dependent domain containing 5%2C transcript variant X27;transcript_id=XM_017321813.3;extra_copy_number=0
CM058246.1	Liftoff	exon	151167583	151167672	.	-	.	ID=exon-XM_017321813.3-12;Parent=rna-XM_017321813.3;Dbxref=GeneID:74741,GenBank:XM_017321813.3,MGI:MGI:1921991;gbkey=mRNA;gene=C2cd5;product=C2 calcium-dependent domain containing 5%2C transcript variant X27;transcript_id=XM_017321813.3;extra_copy_number=0
CM058246.1	Liftoff	exon	151168239	151168337	.	-	.	ID=exon-XM_017321813.3-11;Parent=rna-XM_017321813.3;Dbxref=GeneID:74741,GenBank:XM_017321813.3,MGI:MGI:1921991;gbkey=mRNA;gene=C2cd5;product=C2 calcium-dependent domain containing 5%2C transcript variant X27;transcript_id=XM_017321813.3;extra_copy_number=0
CM058246.1	Liftoff	exon	151168706	151168767	.	-	.	ID=exon-XM_017321813.3-10;Parent=rna-XM_017321813.3;Dbxref=GeneID:74741,GenBank:XM_017321813.3,MGI:MGI:1921991;gbkey=mRNA;gene=C2cd5;product=C2 calcium-dependent domain containing 5%2C transcript variant X27;transcript_id=XM_017321813.3;extra_copy_number=0
CM058246.1	Liftoff	exon	151169023	151169086	.	-	.	ID=exon-XM_017321813.3-9;Parent=rna-XM_017321813.3;Dbxref=GeneID:74741,GenBank:XM_017321813.3,MGI:MGI:1921991;gbkey=mRNA;gene=C2cd5;product=C2 calcium-dependent domain containing 5%2C transcript variant X27;transcript_id=XM_017321813.3;extra_copy_number=0
CM058246.1	Liftoff	exon	151172483	151172623	.	-	.	ID=exon-XM_017321813.3-8;Parent=rna-XM_017321813.3;Dbxref=GeneID:74741,GenBank:XM_017321813.3,MGI:MGI:1921991;gbkey=mRNA;gene=C2cd5;product=C2 calcium-dependent domain containing 5%2C transcript variant X27;transcript_id=XM_017321813.3;extra_copy_number=0
CM058246.1	Liftoff	exon	151173698	151173862	.	-	.	ID=exon-XM_017321813.3-7;Parent=rna-XM_017321813.3;Dbxref=GeneID:74741,GenBank:XM_017321813.3,MGI:MGI:1921991;gbkey=mRNA;gene=C2cd5;product=C2 calcium-dependent domain containing 5%2C transcript variant X27;transcript_id=XM_017321813.3;extra_copy_number=0
CM058246.1	Liftoff	exon	151176286	151176472	.	-	.	ID=exon-XM_017321813.3-6;Parent=rna-XM_017321813.3;Dbxref=GeneID:74741,GenBank:XM_017321813.3,MGI:MGI:1921991;gbkey=mRNA;gene=C2cd5;product=C2 calcium-dependent domain containing 5%2C transcript variant X27;transcript_id=XM_017321813.3;extra_copy_number=0
CM058246.1	Liftoff	exon	151178815	151179006	.	-	.	ID=exon-XM_017321813.3-5;Parent=rna-XM_017321813.3;Dbxref=GeneID:74741,GenBank:XM_017321813.3,MGI:MGI:1921991;gbkey=mRNA;gene=C2cd5;product=C2 calcium-dependent domain containing 5%2C transcript variant X27;transcript_id=XM_017321813.3;extra_copy_number=0
CM058246.1	Liftoff	exon	151184506	151184601	.	-	.	ID=exon-XM_017321813.3-4;Parent=rna-XM_017321813.3;Dbxref=GeneID:74741,GenBank:XM_017321813.3,MGI:MGI:1921991;gbkey=mRNA;gene=C2cd5;product=C2 calcium-dependent domain containing 5%2C transcript variant X27;transcript_id=XM_017321813.3;extra_copy_number=0
CM058246.1	Liftoff	exon	151199218	151199326	.	-	.	ID=exon-XM_017321813.3-3;Parent=rna-XM_017321813.3;Dbxref=GeneID:74741,GenBank:XM_017321813.3,MGI:MGI:1921991;gbkey=mRNA;gene=C2cd5;product=C2 calcium-dependent domain containing 5%2C transcript variant X27;transcript_id=XM_017321813.3;extra_copy_number=0
CM058246.1	Liftoff	exon	151203651	151203683	.	-	.	ID=exon-XM_017321813.3-2;Parent=rna-XM_017321813.3;Dbxref=GeneID:74741,GenBank:XM_017321813.3,MGI:MGI:1921991;gbkey=mRNA;gene=C2cd5;product=C2 calcium-dependent domain containing 5%2C transcript variant X27;transcript_id=XM_017321813.3;extra_copy_number=0
CM058246.1	Liftoff	exon	151204521	151210966	.	-	.	ID=exon-XM_017321813.3-1;Parent=rna-XM_017321813.3;Dbxref=GeneID:74741,GenBank:XM_017321813.3,MGI:MGI:1921991;gbkey=mRNA;gene=C2cd5;product=C2 calcium-dependent domain containing 5%2C transcript variant X27;transcript_id=XM_017321813.3;extra_copy_number=0
CM058246.1	Liftoff	CDS	151149469	151149597	.	-	.	ID=cds-XP_017177302.1;Parent=rna-XM_017321813.3;Dbxref=GeneID:74741,GenBank:XP_017177302.1,MGI:MGI:1921991;Name=XP_017177302.1;gbkey=CDS;gene=C2cd5;product=C2 domain-containing protein 5 isoform X21;protein_id=XP_017177302.1;extra_copy_number=0
CM058246.1	Liftoff	CDS	151150663	151150809	.	-	.	ID=cds-XP_017177302.1;Parent=rna-XM_017321813.3;Dbxref=GeneID:74741,GenBank:XP_017177302.1,MGI:MGI:1921991;Name=XP_017177302.1;gbkey=CDS;gene=C2cd5;product=C2 domain-containing protein 5 isoform X21;protein_id=XP_017177302.1;extra_copy_number=0
CM058246.1	Liftoff	CDS	151155344	151155534	.	-	.	ID=cds-XP_017177302.1;Parent=rna-XM_017321813.3;Dbxref=GeneID:74741,GenBank:XP_017177302.1,MGI:MGI:1921991;Name=XP_017177302.1;gbkey=CDS;gene=C2cd5;product=C2 domain-containing protein 5 isoform X21;protein_id=XP_017177302.1;extra_copy_number=0
CM058246.1	Liftoff	CDS	151156789	151156890	.	-	.	ID=cds-XP_017177302.1;Parent=rna-XM_017321813.3;Dbxref=GeneID:74741,GenBank:XP_017177302.1,MGI:MGI:1921991;Name=XP_017177302.1;gbkey=CDS;gene=C2cd5;product=C2 domain-containing protein 5 isoform X21;protein_id=XP_017177302.1;extra_copy_number=0
CM058246.1	Liftoff	CDS	151157785	151157835	.	-	.	ID=cds-XP_017177302.1;Parent=rna-XM_017321813.3;Dbxref=GeneID:74741,GenBank:XP_017177302.1,MGI:MGI:1921991;Name=XP_017177302.1;gbkey=CDS;gene=C2cd5;product=C2 domain-containing protein 5 isoform X21;protein_id=XP_017177302.1;extra_copy_number=0
CM058246.1	Liftoff	CDS	151166621	151166707	.	-	.	ID=cds-XP_017177302.1;Parent=rna-XM_017321813.3;Dbxref=GeneID:74741,GenBank:XP_017177302.1,MGI:MGI:1921991;Name=XP_017177302.1;gbkey=CDS;gene=C2cd5;product=C2 domain-containing protein 5 isoform X21;protein_id=XP_017177302.1;extra_copy_number=0
CM058246.1	Liftoff	CDS	151167034	151167121	.	-	.	ID=cds-XP_017177302.1;Parent=rna-XM_017321813.3;Dbxref=GeneID:74741,GenBank:XP_017177302.1,MGI:MGI:1921991;Name=XP_017177302.1;gbkey=CDS;gene=C2cd5;product=C2 domain-containing protein 5 isoform X21;protein_id=XP_017177302.1;extra_copy_number=0
CM058246.1	Liftoff	CDS	151167583	151167672	.	-	.	ID=cds-XP_017177302.1;Parent=rna-XM_017321813.3;Dbxref=GeneID:74741,GenBank:XP_017177302.1,MGI:MGI:1921991;Name=XP_017177302.1;gbkey=CDS;gene=C2cd5;product=C2 domain-containing protein 5 isoform X21;protein_id=XP_017177302.1;extra_copy_number=0
CM058246.1	Liftoff	CDS	151168239	151168337	.	-	.	ID=cds-XP_017177302.1;Parent=rna-XM_017321813.3;Dbxref=GeneID:74741,GenBank:XP_017177302.1,MGI:MGI:1921991;Name=XP_017177302.1;gbkey=CDS;gene=C2cd5;product=C2 domain-containing protein 5 isoform X21;protein_id=XP_017177302.1;extra_copy_number=0
CM058246.1	Liftoff	CDS	151168706	151168767	.	-	.	ID=cds-XP_017177302.1;Parent=rna-XM_017321813.3;Dbxref=GeneID:74741,GenBank:XP_017177302.1,MGI:MGI:1921991;Name=XP_017177302.1;gbkey=CDS;gene=C2cd5;product=C2 domain-containing protein 5 isoform X21;protein_id=XP_017177302.1;extra_copy_number=0
CM058246.1	Liftoff	CDS	151169023	151169086	.	-	.	ID=cds-XP_017177302.1;Parent=rna-XM_017321813.3;Dbxref=GeneID:74741,GenBank:XP_017177302.1,MGI:MGI:1921991;Name=XP_017177302.1;gbkey=CDS;gene=C2cd5;product=C2 domain-containing protein 5 isoform X21;protein_id=XP_017177302.1;extra_copy_number=0
CM058246.1	Liftoff	CDS	151172483	151172623	.	-	.	ID=cds-XP_017177302.1;Parent=rna-XM_017321813.3;Dbxref=GeneID:74741,GenBank:XP_017177302.1,MGI:MGI:1921991;Name=XP_017177302.1;gbkey=CDS;gene=C2cd5;product=C2 domain-containing protein 5 isoform X21;protein_id=XP_017177302.1;extra_copy_number=0
CM058246.1	Liftoff	CDS	151173698	151173862	.	-	.	ID=cds-XP_017177302.1;Parent=rna-XM_017321813.3;Dbxref=GeneID:74741,GenBank:XP_017177302.1,MGI:MGI:1921991;Name=XP_017177302.1;gbkey=CDS;gene=C2cd5;product=C2 domain-containing protein 5 isoform X21;protein_id=XP_017177302.1;extra_copy_number=0
CM058246.1	Liftoff	CDS	151176286	151176472	.	-	.	ID=cds-XP_017177302.1;Parent=rna-XM_017321813.3;Dbxref=GeneID:74741,GenBank:XP_017177302.1,MGI:MGI:1921991;Name=XP_017177302.1;gbkey=CDS;gene=C2cd5;product=C2 domain-containing protein 5 isoform X21;protein_id=XP_017177302.1;extra_copy_number=0
CM058246.1	Liftoff	CDS	151178815	151178945	.	-	.	ID=cds-XP_017177302.1;Parent=rna-XM_017321813.3;Dbxref=GeneID:74741,GenBank:XP_017177302.1,MGI:MGI:1921991;Name=XP_017177302.1;gbkey=CDS;gene=C2cd5;product=C2 domain-containing protein 5 isoform X21;protein_id=XP_017177302.1;extra_copy_number=0
CM058246.1	Liftoff	mRNA	151148388	151237617	.	-	.	ID=rna-XM_030255649.2;Parent=gene-C2cd5;Dbxref=GeneID:74741,GenBank:XM_030255649.2,MGI:MGI:1921991;Name=XM_030255649.2;gbkey=mRNA;gene=C2cd5;model_evidence=Supporting evidence includes similarity to: 2 mRNAs%2C 75 ESTs%2C 631 long SRA reads%2C and 100%25 coverage of the annotated genomic feature by RNAseq alignments%2C including 5 samples with support for all annotated introns;product=C2 calcium-dependent domain containing 5%2C transcript variant X16;transcript_id=XM_030255649.2;matches_ref_protein=True;valid_ORF=True;extra_copy_number=0
CM058246.1	Liftoff	exon	151148388	151149597	.	-	.	ID=exon-XM_030255649.2-30;Parent=rna-XM_030255649.2;Dbxref=GeneID:74741,GenBank:XM_030255649.2,MGI:MGI:1921991;gbkey=mRNA;gene=C2cd5;product=C2 calcium-dependent domain containing 5%2C transcript variant X16;transcript_id=XM_030255649.2;extra_copy_number=0
CM058246.1	Liftoff	exon	151150663	151150809	.	-	.	ID=exon-XM_030255649.2-29;Parent=rna-XM_030255649.2;Dbxref=GeneID:74741,GenBank:XM_030255649.2,MGI:MGI:1921991;gbkey=mRNA;gene=C2cd5;product=C2 calcium-dependent domain containing 5%2C transcript variant X16;transcript_id=XM_030255649.2;extra_copy_number=0
CM058246.1	Liftoff	exon	151155344	151155534	.	-	.	ID=exon-XM_030255649.2-28;Parent=rna-XM_030255649.2;Dbxref=GeneID:74741,GenBank:XM_030255649.2,MGI:MGI:1921991;gbkey=mRNA;gene=C2cd5;product=C2 calcium-dependent domain containing 5%2C transcript variant X16;transcript_id=XM_030255649.2;extra_copy_number=0
CM058246.1	Liftoff	exon	151156789	151156890	.	-	.	ID=exon-XM_030255649.2-27;Parent=rna-XM_030255649.2;Dbxref=GeneID:74741,GenBank:XM_030255649.2,MGI:MGI:1921991;gbkey=mRNA;gene=C2cd5;product=C2 calcium-dependent domain containing 5%2C transcript variant X16;transcript_id=XM_030255649.2;extra_copy_number=0
CM058246.1	Liftoff	exon	151157785	151157835	.	-	.	ID=exon-XM_030255649.2-26;Parent=rna-XM_030255649.2;Dbxref=GeneID:74741,GenBank:XM_030255649.2,MGI:MGI:1921991;gbkey=mRNA;gene=C2cd5;product=C2 calcium-dependent domain containing 5%2C transcript variant X16;transcript_id=XM_030255649.2;extra_copy_number=0
CM058246.1	Liftoff	exon	151166621	151166707	.	-	.	ID=exon-XM_030255649.2-25;Parent=rna-XM_030255649.2;Dbxref=GeneID:74741,GenBank:XM_030255649.2,MGI:MGI:1921991;gbkey=mRNA;gene=C2cd5;product=C2 calcium-dependent domain containing 5%2C transcript variant X16;transcript_id=XM_030255649.2;extra_copy_number=0
CM058246.1	Liftoff	exon	151167034	151167121	.	-	.	ID=exon-XM_030255649.2-24;Parent=rna-XM_030255649.2;Dbxref=GeneID:74741,GenBank:XM_030255649.2,MGI:MGI:1921991;gbkey=mRNA;gene=C2cd5;product=C2 calcium-dependent domain containing 5%2C transcript variant X16;transcript_id=XM_030255649.2;extra_copy_number=0
CM058246.1	Liftoff	exon	151167583	151167672	.	-	.	ID=exon-XM_030255649.2-23;Parent=rna-XM_030255649.2;Dbxref=GeneID:74741,GenBank:XM_030255649.2,MGI:MGI:1921991;gbkey=mRNA;gene=C2cd5;product=C2 calcium-dependent domain containing 5%2C transcript variant X16;transcript_id=XM_030255649.2;extra_copy_number=0
CM058246.1	Liftoff	exon	151168239	151168337	.	-	.	ID=exon-XM_030255649.2-22;Parent=rna-XM_030255649.2;Dbxref=GeneID:74741,GenBank:XM_030255649.2,MGI:MGI:1921991;gbkey=mRNA;gene=C2cd5;product=C2 calcium-dependent domain containing 5%2C transcript variant X16;transcript_id=XM_030255649.2;extra_copy_number=0
CM058246.1	Liftoff	exon	151168706	151168767	.	-	.	ID=exon-XM_030255649.2-21;Parent=rna-XM_030255649.2;Dbxref=GeneID:74741,GenBank:XM_030255649.2,MGI:MGI:1921991;gbkey=mRNA;gene=C2cd5;product=C2 calcium-dependent domain containing 5%2C transcript variant X16;transcript_id=XM_030255649.2;extra_copy_number=0
CM058246.1	Liftoff	exon	151169023	151169086	.	-	.	ID=exon-XM_030255649.2-20;Parent=rna-XM_030255649.2;Dbxref=GeneID:74741,GenBank:XM_030255649.2,MGI:MGI:1921991;gbkey=mRNA;gene=C2cd5;product=C2 calcium-dependent domain containing 5%2C transcript variant X16;transcript_id=XM_030255649.2;extra_copy_number=0
CM058246.1	Liftoff	exon	151172483	151172623	.	-	.	ID=exon-XM_030255649.2-19;Parent=rna-XM_030255649.2;Dbxref=GeneID:74741,GenBank:XM_030255649.2,MGI:MGI:1921991;gbkey=mRNA;gene=C2cd5;product=C2 calcium-dependent domain containing 5%2C transcript variant X16;transcript_id=XM_030255649.2;extra_copy_number=0
CM058246.1	Liftoff	exon	151173698	151173862	.	-	.	ID=exon-XM_030255649.2-18;Parent=rna-XM_030255649.2;Dbxref=GeneID:74741,GenBank:XM_030255649.2,MGI:MGI:1921991;gbkey=mRNA;gene=C2cd5;product=C2 calcium-dependent domain containing 5%2C transcript variant X16;transcript_id=XM_030255649.2;extra_copy_number=0
CM058246.1	Liftoff	exon	151176286	151176472	.	-	.	ID=exon-XM_030255649.2-17;Parent=rna-XM_030255649.2;Dbxref=GeneID:74741,GenBank:XM_030255649.2,MGI:MGI:1921991;gbkey=mRNA;gene=C2cd5;product=C2 calcium-dependent domain containing 5%2C transcript variant X16;transcript_id=XM_030255649.2;extra_copy_number=0
CM058246.1	Liftoff	exon	151178815	151179006	.	-	.	ID=exon-XM_030255649.2-16;Parent=rna-XM_030255649.2;Dbxref=GeneID:74741,GenBank:XM_030255649.2,MGI:MGI:1921991;gbkey=mRNA;gene=C2cd5;product=C2 calcium-dependent domain containing 5%2C transcript variant X16;transcript_id=XM_030255649.2;extra_copy_number=0
CM058246.1	Liftoff	exon	151184506	151184601	.	-	.	ID=exon-XM_030255649.2-15;Parent=rna-XM_030255649.2;Dbxref=GeneID:74741,GenBank:XM_030255649.2,MGI:MGI:1921991;gbkey=mRNA;gene=C2cd5;product=C2 calcium-dependent domain containing 5%2C transcript variant X16;transcript_id=XM_030255649.2;extra_copy_number=0
CM058246.1	Liftoff	exon	151187588	151187702	.	-	.	ID=exon-XM_030255649.2-14;Parent=rna-XM_030255649.2;Dbxref=GeneID:74741,GenBank:XM_030255649.2,MGI:MGI:1921991;gbkey=mRNA;gene=C2cd5;product=C2 calcium-dependent domain containing 5%2C transcript variant X16;transcript_id=XM_030255649.2;extra_copy_number=0
CM058246.1	Liftoff	exon	151196611	151196676	.	-	.	ID=exon-XM_030255649.2-13;Parent=rna-XM_030255649.2;Dbxref=GeneID:74741,GenBank:XM_030255649.2,MGI:MGI:1921991;gbkey=mRNA;gene=C2cd5;product=C2 calcium-dependent domain containing 5%2C transcript variant X16;transcript_id=XM_030255649.2;extra_copy_number=0
CM058246.1	Liftoff	exon	151199218	151199326	.	-	.	ID=exon-XM_030255649.2-12;Parent=rna-XM_030255649.2;Dbxref=GeneID:74741,GenBank:XM_030255649.2,MGI:MGI:1921991;gbkey=mRNA;gene=C2cd5;product=C2 calcium-dependent domain containing 5%2C transcript variant X16;transcript_id=XM_030255649.2;extra_copy_number=0
CM058246.1	Liftoff	exon	151203651	151203683	.	-	.	ID=exon-XM_030255649.2-11;Parent=rna-XM_030255649.2;Dbxref=GeneID:74741,GenBank:XM_030255649.2,MGI:MGI:1921991;gbkey=mRNA;gene=C2cd5;product=C2 calcium-dependent domain containing 5%2C transcript variant X16;transcript_id=XM_030255649.2;extra_copy_number=0
CM058246.1	Liftoff	exon	151204521	151204606	.	-	.	ID=exon-XM_030255649.2-10;Parent=rna-XM_030255649.2;Dbxref=GeneID:74741,GenBank:XM_030255649.2,MGI:MGI:1921991;gbkey=mRNA;gene=C2cd5;product=C2 calcium-dependent domain containing 5%2C transcript variant X16;transcript_id=XM_030255649.2;extra_copy_number=0
CM058246.1	Liftoff	exon	151210008	151210159	.	-	.	ID=exon-XM_030255649.2-9;Parent=rna-XM_030255649.2;Dbxref=GeneID:74741,GenBank:XM_030255649.2,MGI:MGI:1921991;gbkey=mRNA;gene=C2cd5;product=C2 calcium-dependent domain containing 5%2C transcript variant X16;transcript_id=XM_030255649.2;extra_copy_number=0
CM058246.1	Liftoff	exon	151211128	151211252	.	-	.	ID=exon-XM_030255649.2-8;Parent=rna-XM_030255649.2;Dbxref=GeneID:74741,GenBank:XM_030255649.2,MGI:MGI:1921991;gbkey=mRNA;gene=C2cd5;product=C2 calcium-dependent domain containing 5%2C transcript variant X16;transcript_id=XM_030255649.2;extra_copy_number=0
CM058246.1	Liftoff	exon	151215730	151215928	.	-	.	ID=exon-XM_030255649.2-7;Parent=rna-XM_030255649.2;Dbxref=GeneID:74741,GenBank:XM_030255649.2,MGI:MGI:1921991;gbkey=mRNA;gene=C2cd5;product=C2 calcium-dependent domain containing 5%2C transcript variant X16;transcript_id=XM_030255649.2;extra_copy_number=0
CM058246.1	Liftoff	exon	151217336	151217491	.	-	.	ID=exon-XM_030255649.2-6;Parent=rna-XM_030255649.2;Dbxref=GeneID:74741,GenBank:XM_030255649.2,MGI:MGI:1921991;gbkey=mRNA;gene=C2cd5;product=C2 calcium-dependent domain containing 5%2C transcript variant X16;transcript_id=XM_030255649.2;extra_copy_number=0
CM058246.1	Liftoff	exon	151218800	151218895	.	-	.	ID=exon-XM_030255649.2-5;Parent=rna-XM_030255649.2;Dbxref=GeneID:74741,GenBank:XM_030255649.2,MGI:MGI:1921991;gbkey=mRNA;gene=C2cd5;product=C2 calcium-dependent domain containing 5%2C transcript variant X16;transcript_id=XM_030255649.2;extra_copy_number=0
CM058246.1	Liftoff	exon	151220630	151220801	.	-	.	ID=exon-XM_030255649.2-4;Parent=rna-XM_030255649.2;Dbxref=GeneID:74741,GenBank:XM_030255649.2,MGI:MGI:1921991;gbkey=mRNA;gene=C2cd5;product=C2 calcium-dependent domain containing 5%2C transcript variant X16;transcript_id=XM_030255649.2;extra_copy_number=0
CM058246.1	Liftoff	exon	151228066	151228152	.	-	.	ID=exon-XM_030255649.2-3;Parent=rna-XM_030255649.2;Dbxref=GeneID:74741,GenBank:XM_030255649.2,MGI:MGI:1921991;gbkey=mRNA;gene=C2cd5;product=C2 calcium-dependent domain containing 5%2C transcript variant X16;transcript_id=XM_030255649.2;extra_copy_number=0
CM058246.1	Liftoff	exon	151237145	151237263	.	-	.	ID=exon-XM_030255649.2-2;Parent=rna-XM_030255649.2;Dbxref=GeneID:74741,GenBank:XM_030255649.2,MGI:MGI:1921991;gbkey=mRNA;gene=C2cd5;product=C2 calcium-dependent domain containing 5%2C transcript variant X16;transcript_id=XM_030255649.2;extra_copy_number=0
CM058246.1	Liftoff	exon	151237400	151237617	.	-	.	ID=exon-XM_030255649.2-1;Parent=rna-XM_030255649.2;Dbxref=GeneID:74741,GenBank:XM_030255649.2,MGI:MGI:1921991;gbkey=mRNA;gene=C2cd5;product=C2 calcium-dependent domain containing 5%2C transcript variant X16;transcript_id=XM_030255649.2;extra_copy_number=0
CM058246.1	Liftoff	CDS	151149469	151149597	.	-	.	ID=cds-XP_030111509.1;Parent=rna-XM_030255649.2;Dbxref=GeneID:74741,GenBank:XP_030111509.1,MGI:MGI:1921991;Name=XP_030111509.1;gbkey=CDS;gene=C2cd5;product=C2 domain-containing protein 5 isoform X14;protein_id=XP_030111509.1;extra_copy_number=0
CM058246.1	Liftoff	CDS	151150663	151150809	.	-	.	ID=cds-XP_030111509.1;Parent=rna-XM_030255649.2;Dbxref=GeneID:74741,GenBank:XP_030111509.1,MGI:MGI:1921991;Name=XP_030111509.1;gbkey=CDS;gene=C2cd5;product=C2 domain-containing protein 5 isoform X14;protein_id=XP_030111509.1;extra_copy_number=0
CM058246.1	Liftoff	CDS	151155344	151155534	.	-	.	ID=cds-XP_030111509.1;Parent=rna-XM_030255649.2;Dbxref=GeneID:74741,GenBank:XP_030111509.1,MGI:MGI:1921991;Name=XP_030111509.1;gbkey=CDS;gene=C2cd5;product=C2 domain-containing protein 5 isoform X14;protein_id=XP_030111509.1;extra_copy_number=0
CM058246.1	Liftoff	CDS	151156789	151156890	.	-	.	ID=cds-XP_030111509.1;Parent=rna-XM_030255649.2;Dbxref=GeneID:74741,GenBank:XP_030111509.1,MGI:MGI:1921991;Name=XP_030111509.1;gbkey=CDS;gene=C2cd5;product=C2 domain-containing protein 5 isoform X14;protein_id=XP_030111509.1;extra_copy_number=0
CM058246.1	Liftoff	CDS	151157785	151157835	.	-	.	ID=cds-XP_030111509.1;Parent=rna-XM_030255649.2;Dbxref=GeneID:74741,GenBank:XP_030111509.1,MGI:MGI:1921991;Name=XP_030111509.1;gbkey=CDS;gene=C2cd5;product=C2 domain-containing protein 5 isoform X14;protein_id=XP_030111509.1;extra_copy_number=0
CM058246.1	Liftoff	CDS	151166621	151166707	.	-	.	ID=cds-XP_030111509.1;Parent=rna-XM_030255649.2;Dbxref=GeneID:74741,GenBank:XP_030111509.1,MGI:MGI:1921991;Name=XP_030111509.1;gbkey=CDS;gene=C2cd5;product=C2 domain-containing protein 5 isoform X14;protein_id=XP_030111509.1;extra_copy_number=0
CM058246.1	Liftoff	CDS	151167034	151167121	.	-	.	ID=cds-XP_030111509.1;Parent=rna-XM_030255649.2;Dbxref=GeneID:74741,GenBank:XP_030111509.1,MGI:MGI:1921991;Name=XP_030111509.1;gbkey=CDS;gene=C2cd5;product=C2 domain-containing protein 5 isoform X14;protein_id=XP_030111509.1;extra_copy_number=0
CM058246.1	Liftoff	CDS	151167583	151167672	.	-	.	ID=cds-XP_030111509.1;Parent=rna-XM_030255649.2;Dbxref=GeneID:74741,GenBank:XP_030111509.1,MGI:MGI:1921991;Name=XP_030111509.1;gbkey=CDS;gene=C2cd5;product=C2 domain-containing protein 5 isoform X14;protein_id=XP_030111509.1;extra_copy_number=0
CM058246.1	Liftoff	CDS	151168239	151168337	.	-	.	ID=cds-XP_030111509.1;Parent=rna-XM_030255649.2;Dbxref=GeneID:74741,GenBank:XP_030111509.1,MGI:MGI:1921991;Name=XP_030111509.1;gbkey=CDS;gene=C2cd5;product=C2 domain-containing protein 5 isoform X14;protein_id=XP_030111509.1;extra_copy_number=0
CM058246.1	Liftoff	CDS	151168706	151168767	.	-	.	ID=cds-XP_030111509.1;Parent=rna-XM_030255649.2;Dbxref=GeneID:74741,GenBank:XP_030111509.1,MGI:MGI:1921991;Name=XP_030111509.1;gbkey=CDS;gene=C2cd5;product=C2 domain-containing protein 5 isoform X14;protein_id=XP_030111509.1;extra_copy_number=0
CM058246.1	Liftoff	CDS	151169023	151169086	.	-	.	ID=cds-XP_030111509.1;Parent=rna-XM_030255649.2;Dbxref=GeneID:74741,GenBank:XP_030111509.1,MGI:MGI:1921991;Name=XP_030111509.1;gbkey=CDS;gene=C2cd5;product=C2 domain-containing protein 5 isoform X14;protein_id=XP_030111509.1;extra_copy_number=0
CM058246.1	Liftoff	CDS	151172483	151172623	.	-	.	ID=cds-XP_030111509.1;Parent=rna-XM_030255649.2;Dbxref=GeneID:74741,GenBank:XP_030111509.1,MGI:MGI:1921991;Name=XP_030111509.1;gbkey=CDS;gene=C2cd5;product=C2 domain-containing protein 5 isoform X14;protein_id=XP_030111509.1;extra_copy_number=0
CM058246.1	Liftoff	CDS	151173698	151173862	.	-	.	ID=cds-XP_030111509.1;Parent=rna-XM_030255649.2;Dbxref=GeneID:74741,GenBank:XP_030111509.1,MGI:MGI:1921991;Name=XP_030111509.1;gbkey=CDS;gene=C2cd5;product=C2 domain-containing protein 5 isoform X14;protein_id=XP_030111509.1;extra_copy_number=0
CM058246.1	Liftoff	CDS	151176286	151176472	.	-	.	ID=cds-XP_030111509.1;Parent=rna-XM_030255649.2;Dbxref=GeneID:74741,GenBank:XP_030111509.1,MGI:MGI:1921991;Name=XP_030111509.1;gbkey=CDS;gene=C2cd5;product=C2 domain-containing protein 5 isoform X14;protein_id=XP_030111509.1;extra_copy_number=0
CM058246.1	Liftoff	CDS	151178815	151179006	.	-	.	ID=cds-XP_030111509.1;Parent=rna-XM_030255649.2;Dbxref=GeneID:74741,GenBank:XP_030111509.1,MGI:MGI:1921991;Name=XP_030111509.1;gbkey=CDS;gene=C2cd5;product=C2 domain-containing protein 5 isoform X14;protein_id=XP_030111509.1;extra_copy_number=0
CM058246.1	Liftoff	CDS	151184506	151184601	.	-	.	ID=cds-XP_030111509.1;Parent=rna-XM_030255649.2;Dbxref=GeneID:74741,GenBank:XP_030111509.1,MGI:MGI:1921991;Name=XP_030111509.1;gbkey=CDS;gene=C2cd5;product=C2 domain-containing protein 5 isoform X14;protein_id=XP_030111509.1;extra_copy_number=0
CM058246.1	Liftoff	CDS	151187588	151187702	.	-	.	ID=cds-XP_030111509.1;Parent=rna-XM_030255649.2;Dbxref=GeneID:74741,GenBank:XP_030111509.1,MGI:MGI:1921991;Name=XP_030111509.1;gbkey=CDS;gene=C2cd5;product=C2 domain-containing protein 5 isoform X14;protein_id=XP_030111509.1;extra_copy_number=0
CM058246.1	Liftoff	CDS	151196611	151196676	.	-	.	ID=cds-XP_030111509.1;Parent=rna-XM_030255649.2;Dbxref=GeneID:74741,GenBank:XP_030111509.1,MGI:MGI:1921991;Name=XP_030111509.1;gbkey=CDS;gene=C2cd5;product=C2 domain-containing protein 5 isoform X14;protein_id=XP_030111509.1;extra_copy_number=0
CM058246.1	Liftoff	CDS	151199218	151199326	.	-	.	ID=cds-XP_030111509.1;Parent=rna-XM_030255649.2;Dbxref=GeneID:74741,GenBank:XP_030111509.1,MGI:MGI:1921991;Name=XP_030111509.1;gbkey=CDS;gene=C2cd5;product=C2 domain-containing protein 5 isoform X14;protein_id=XP_030111509.1;extra_copy_number=0
CM058246.1	Liftoff	CDS	151203651	151203683	.	-	.	ID=cds-XP_030111509.1;Parent=rna-XM_030255649.2;Dbxref=GeneID:74741,GenBank:XP_030111509.1,MGI:MGI:1921991;Name=XP_030111509.1;gbkey=CDS;gene=C2cd5;product=C2 domain-containing protein 5 isoform X14;protein_id=XP_030111509.1;extra_copy_number=0
CM058246.1	Liftoff	CDS	151204521	151204606	.	-	.	ID=cds-XP_030111509.1;Parent=rna-XM_030255649.2;Dbxref=GeneID:74741,GenBank:XP_030111509.1,MGI:MGI:1921991;Name=XP_030111509.1;gbkey=CDS;gene=C2cd5;product=C2 domain-containing protein 5 isoform X14;protein_id=XP_030111509.1;extra_copy_number=0
CM058246.1	Liftoff	CDS	151210008	151210159	.	-	.	ID=cds-XP_030111509.1;Parent=rna-XM_030255649.2;Dbxref=GeneID:74741,GenBank:XP_030111509.1,MGI:MGI:1921991;Name=XP_030111509.1;gbkey=CDS;gene=C2cd5;product=C2 domain-containing protein 5 isoform X14;protein_id=XP_030111509.1;extra_copy_number=0
CM058246.1	Liftoff	CDS	151211128	151211252	.	-	.	ID=cds-XP_030111509.1;Parent=rna-XM_030255649.2;Dbxref=GeneID:74741,GenBank:XP_030111509.1,MGI:MGI:1921991;Name=XP_030111509.1;gbkey=CDS;gene=C2cd5;product=C2 domain-containing protein 5 isoform X14;protein_id=XP_030111509.1;extra_copy_number=0
CM058246.1	Liftoff	CDS	151215730	151215759	.	-	.	ID=cds-XP_030111509.1;Parent=rna-XM_030255649.2;Dbxref=GeneID:74741,GenBank:XP_030111509.1,MGI:MGI:1921991;Name=XP_030111509.1;gbkey=CDS;gene=C2cd5;product=C2 domain-containing protein 5 isoform X14;protein_id=XP_030111509.1;extra_copy_number=0
CM058246.1	Liftoff	mRNA	151148388	151237617	.	-	.	ID=rna-XM_036152375.1;Parent=gene-C2cd5;Dbxref=GeneID:74741,GenBank:XM_036152375.1,MGI:MGI:1921991;Name=XM_036152375.1;gbkey=mRNA;gene=C2cd5;model_evidence=Supporting evidence includes similarity to: 2 mRNAs%2C 81 ESTs%2C 600 long SRA reads%2C and 100%25 coverage of the annotated genomic feature by RNAseq alignments%2C including 11 samples with support for all annotated introns;product=C2 calcium-dependent domain containing 5%2C transcript variant X9;transcript_id=XM_036152375.1;matches_ref_protein=True;valid_ORF=True;extra_copy_number=0
CM058246.1	Liftoff	exon	151148388	151149597	.	-	.	ID=exon-XM_036152375.1-27;Parent=rna-XM_036152375.1;Dbxref=GeneID:74741,GenBank:XM_036152375.1,MGI:MGI:1921991;gbkey=mRNA;gene=C2cd5;product=C2 calcium-dependent domain containing 5%2C transcript variant X9;transcript_id=XM_036152375.1;extra_copy_number=0
CM058246.1	Liftoff	exon	151150663	151150809	.	-	.	ID=exon-XM_036152375.1-26;Parent=rna-XM_036152375.1;Dbxref=GeneID:74741,GenBank:XM_036152375.1,MGI:MGI:1921991;gbkey=mRNA;gene=C2cd5;product=C2 calcium-dependent domain containing 5%2C transcript variant X9;transcript_id=XM_036152375.1;extra_copy_number=0
CM058246.1	Liftoff	exon	151155344	151155534	.	-	.	ID=exon-XM_036152375.1-25;Parent=rna-XM_036152375.1;Dbxref=GeneID:74741,GenBank:XM_036152375.1,MGI:MGI:1921991;gbkey=mRNA;gene=C2cd5;product=C2 calcium-dependent domain containing 5%2C transcript variant X9;transcript_id=XM_036152375.1;extra_copy_number=0
CM058246.1	Liftoff	exon	151157785	151157835	.	-	.	ID=exon-XM_036152375.1-24;Parent=rna-XM_036152375.1;Dbxref=GeneID:74741,GenBank:XM_036152375.1,MGI:MGI:1921991;gbkey=mRNA;gene=C2cd5;product=C2 calcium-dependent domain containing 5%2C transcript variant X9;transcript_id=XM_036152375.1;extra_copy_number=0
CM058246.1	Liftoff	exon	151166621	151166707	.	-	.	ID=exon-XM_036152375.1-23;Parent=rna-XM_036152375.1;Dbxref=GeneID:74741,GenBank:XM_036152375.1,MGI:MGI:1921991;gbkey=mRNA;gene=C2cd5;product=C2 calcium-dependent domain containing 5%2C transcript variant X9;transcript_id=XM_036152375.1;extra_copy_number=0
CM058246.1	Liftoff	exon	151167034	151167121	.	-	.	ID=exon-XM_036152375.1-22;Parent=rna-XM_036152375.1;Dbxref=GeneID:74741,GenBank:XM_036152375.1,MGI:MGI:1921991;gbkey=mRNA;gene=C2cd5;product=C2 calcium-dependent domain containing 5%2C transcript variant X9;transcript_id=XM_036152375.1;extra_copy_number=0
CM058246.1	Liftoff	exon	151167583	151167672	.	-	.	ID=exon-XM_036152375.1-21;Parent=rna-XM_036152375.1;Dbxref=GeneID:74741,GenBank:XM_036152375.1,MGI:MGI:1921991;gbkey=mRNA;gene=C2cd5;product=C2 calcium-dependent domain containing 5%2C transcript variant X9;transcript_id=XM_036152375.1;extra_copy_number=0
CM058246.1	Liftoff	exon	151168239	151168337	.	-	.	ID=exon-XM_036152375.1-20;Parent=rna-XM_036152375.1;Dbxref=GeneID:74741,GenBank:XM_036152375.1,MGI:MGI:1921991;gbkey=mRNA;gene=C2cd5;product=C2 calcium-dependent domain containing 5%2C transcript variant X9;transcript_id=XM_036152375.1;extra_copy_number=0
CM058246.1	Liftoff	exon	151168706	151168767	.	-	.	ID=exon-XM_036152375.1-19;Parent=rna-XM_036152375.1;Dbxref=GeneID:74741,GenBank:XM_036152375.1,MGI:MGI:1921991;gbkey=mRNA;gene=C2cd5;product=C2 calcium-dependent domain containing 5%2C transcript variant X9;transcript_id=XM_036152375.1;extra_copy_number=0
CM058246.1	Liftoff	exon	151169023	151169086	.	-	.	ID=exon-XM_036152375.1-18;Parent=rna-XM_036152375.1;Dbxref=GeneID:74741,GenBank:XM_036152375.1,MGI:MGI:1921991;gbkey=mRNA;gene=C2cd5;product=C2 calcium-dependent domain containing 5%2C transcript variant X9;transcript_id=XM_036152375.1;extra_copy_number=0
CM058246.1	Liftoff	exon	151172483	151172623	.	-	.	ID=exon-XM_036152375.1-17;Parent=rna-XM_036152375.1;Dbxref=GeneID:74741,GenBank:XM_036152375.1,MGI:MGI:1921991;gbkey=mRNA;gene=C2cd5;product=C2 calcium-dependent domain containing 5%2C transcript variant X9;transcript_id=XM_036152375.1;extra_copy_number=0
CM058246.1	Liftoff	exon	151173698	151173862	.	-	.	ID=exon-XM_036152375.1-16;Parent=rna-XM_036152375.1;Dbxref=GeneID:74741,GenBank:XM_036152375.1,MGI:MGI:1921991;gbkey=mRNA;gene=C2cd5;product=C2 calcium-dependent domain containing 5%2C transcript variant X9;transcript_id=XM_036152375.1;extra_copy_number=0
CM058246.1	Liftoff	exon	151176286	151176472	.	-	.	ID=exon-XM_036152375.1-15;Parent=rna-XM_036152375.1;Dbxref=GeneID:74741,GenBank:XM_036152375.1,MGI:MGI:1921991;gbkey=mRNA;gene=C2cd5;product=C2 calcium-dependent domain containing 5%2C transcript variant X9;transcript_id=XM_036152375.1;extra_copy_number=0
CM058246.1	Liftoff	exon	151178815	151179006	.	-	.	ID=exon-XM_036152375.1-14;Parent=rna-XM_036152375.1;Dbxref=GeneID:74741,GenBank:XM_036152375.1,MGI:MGI:1921991;gbkey=mRNA;gene=C2cd5;product=C2 calcium-dependent domain containing 5%2C transcript variant X9;transcript_id=XM_036152375.1;extra_copy_number=0
CM058246.1	Liftoff	exon	151184506	151184601	.	-	.	ID=exon-XM_036152375.1-13;Parent=rna-XM_036152375.1;Dbxref=GeneID:74741,GenBank:XM_036152375.1,MGI:MGI:1921991;gbkey=mRNA;gene=C2cd5;product=C2 calcium-dependent domain containing 5%2C transcript variant X9;transcript_id=XM_036152375.1;extra_copy_number=0
CM058246.1	Liftoff	exon	151187588	151187702	.	-	.	ID=exon-XM_036152375.1-12;Parent=rna-XM_036152375.1;Dbxref=GeneID:74741,GenBank:XM_036152375.1,MGI:MGI:1921991;gbkey=mRNA;gene=C2cd5;product=C2 calcium-dependent domain containing 5%2C transcript variant X9;transcript_id=XM_036152375.1;extra_copy_number=0
CM058246.1	Liftoff	exon	151199218	151199326	.	-	.	ID=exon-XM_036152375.1-11;Parent=rna-XM_036152375.1;Dbxref=GeneID:74741,GenBank:XM_036152375.1,MGI:MGI:1921991;gbkey=mRNA;gene=C2cd5;product=C2 calcium-dependent domain containing 5%2C transcript variant X9;transcript_id=XM_036152375.1;extra_copy_number=0
CM058246.1	Liftoff	exon	151203651	151203683	.	-	.	ID=exon-XM_036152375.1-10;Parent=rna-XM_036152375.1;Dbxref=GeneID:74741,GenBank:XM_036152375.1,MGI:MGI:1921991;gbkey=mRNA;gene=C2cd5;product=C2 calcium-dependent domain containing 5%2C transcript variant X9;transcript_id=XM_036152375.1;extra_copy_number=0
CM058246.1	Liftoff	exon	151204521	151204606	.	-	.	ID=exon-XM_036152375.1-9;Parent=rna-XM_036152375.1;Dbxref=GeneID:74741,GenBank:XM_036152375.1,MGI:MGI:1921991;gbkey=mRNA;gene=C2cd5;product=C2 calcium-dependent domain containing 5%2C transcript variant X9;transcript_id=XM_036152375.1;extra_copy_number=0
CM058246.1	Liftoff	exon	151210008	151210159	.	-	.	ID=exon-XM_036152375.1-8;Parent=rna-XM_036152375.1;Dbxref=GeneID:74741,GenBank:XM_036152375.1,MGI:MGI:1921991;gbkey=mRNA;gene=C2cd5;product=C2 calcium-dependent domain containing 5%2C transcript variant X9;transcript_id=XM_036152375.1;extra_copy_number=0
CM058246.1	Liftoff	exon	151215730	151215928	.	-	.	ID=exon-XM_036152375.1-7;Parent=rna-XM_036152375.1;Dbxref=GeneID:74741,GenBank:XM_036152375.1,MGI:MGI:1921991;gbkey=mRNA;gene=C2cd5;product=C2 calcium-dependent domain containing 5%2C transcript variant X9;transcript_id=XM_036152375.1;extra_copy_number=0
CM058246.1	Liftoff	exon	151217336	151217491	.	-	.	ID=exon-XM_036152375.1-6;Parent=rna-XM_036152375.1;Dbxref=GeneID:74741,GenBank:XM_036152375.1,MGI:MGI:1921991;gbkey=mRNA;gene=C2cd5;product=C2 calcium-dependent domain containing 5%2C transcript variant X9;transcript_id=XM_036152375.1;extra_copy_number=0
CM058246.1	Liftoff	exon	151218800	151218895	.	-	.	ID=exon-XM_036152375.1-5;Parent=rna-XM_036152375.1;Dbxref=GeneID:74741,GenBank:XM_036152375.1,MGI:MGI:1921991;gbkey=mRNA;gene=C2cd5;product=C2 calcium-dependent domain containing 5%2C transcript variant X9;transcript_id=XM_036152375.1;extra_copy_number=0
CM058246.1	Liftoff	exon	151220630	151220801	.	-	.	ID=exon-XM_036152375.1-4;Parent=rna-XM_036152375.1;Dbxref=GeneID:74741,GenBank:XM_036152375.1,MGI:MGI:1921991;gbkey=mRNA;gene=C2cd5;product=C2 calcium-dependent domain containing 5%2C transcript variant X9;transcript_id=XM_036152375.1;extra_copy_number=0
CM058246.1	Liftoff	exon	151228066	151228152	.	-	.	ID=exon-XM_036152375.1-3;Parent=rna-XM_036152375.1;Dbxref=GeneID:74741,GenBank:XM_036152375.1,MGI:MGI:1921991;gbkey=mRNA;gene=C2cd5;product=C2 calcium-dependent domain containing 5%2C transcript variant X9;transcript_id=XM_036152375.1;extra_copy_number=0
CM058246.1	Liftoff	exon	151237145	151237263	.	-	.	ID=exon-XM_036152375.1-2;Parent=rna-XM_036152375.1;Dbxref=GeneID:74741,GenBank:XM_036152375.1,MGI:MGI:1921991;gbkey=mRNA;gene=C2cd5;product=C2 calcium-dependent domain containing 5%2C transcript variant X9;transcript_id=XM_036152375.1;extra_copy_number=0
CM058246.1	Liftoff	exon	151237400	151237617	.	-	.	ID=exon-XM_036152375.1-1;Parent=rna-XM_036152375.1;Dbxref=GeneID:74741,GenBank:XM_036152375.1,MGI:MGI:1921991;gbkey=mRNA;gene=C2cd5;product=C2 calcium-dependent domain containing 5%2C transcript variant X9;transcript_id=XM_036152375.1;extra_copy_number=0
CM058246.1	Liftoff	CDS	151149469	151149597	.	-	.	ID=cds-XP_036008268.1;Parent=rna-XM_036152375.1;Dbxref=GeneID:74741,GenBank:XP_036008268.1,MGI:MGI:1921991;Name=XP_036008268.1;gbkey=CDS;gene=C2cd5;product=C2 domain-containing protein 5 isoform X9;protein_id=XP_036008268.1;extra_copy_number=0
CM058246.1	Liftoff	CDS	151150663	151150809	.	-	.	ID=cds-XP_036008268.1;Parent=rna-XM_036152375.1;Dbxref=GeneID:74741,GenBank:XP_036008268.1,MGI:MGI:1921991;Name=XP_036008268.1;gbkey=CDS;gene=C2cd5;product=C2 domain-containing protein 5 isoform X9;protein_id=XP_036008268.1;extra_copy_number=0
CM058246.1	Liftoff	CDS	151155344	151155534	.	-	.	ID=cds-XP_036008268.1;Parent=rna-XM_036152375.1;Dbxref=GeneID:74741,GenBank:XP_036008268.1,MGI:MGI:1921991;Name=XP_036008268.1;gbkey=CDS;gene=C2cd5;product=C2 domain-containing protein 5 isoform X9;protein_id=XP_036008268.1;extra_copy_number=0
CM058246.1	Liftoff	CDS	151157785	151157835	.	-	.	ID=cds-XP_036008268.1;Parent=rna-XM_036152375.1;Dbxref=GeneID:74741,GenBank:XP_036008268.1,MGI:MGI:1921991;Name=XP_036008268.1;gbkey=CDS;gene=C2cd5;product=C2 domain-containing protein 5 isoform X9;protein_id=XP_036008268.1;extra_copy_number=0
CM058246.1	Liftoff	CDS	151166621	151166707	.	-	.	ID=cds-XP_036008268.1;Parent=rna-XM_036152375.1;Dbxref=GeneID:74741,GenBank:XP_036008268.1,MGI:MGI:1921991;Name=XP_036008268.1;gbkey=CDS;gene=C2cd5;product=C2 domain-containing protein 5 isoform X9;protein_id=XP_036008268.1;extra_copy_number=0
CM058246.1	Liftoff	CDS	151167034	151167121	.	-	.	ID=cds-XP_036008268.1;Parent=rna-XM_036152375.1;Dbxref=GeneID:74741,GenBank:XP_036008268.1,MGI:MGI:1921991;Name=XP_036008268.1;gbkey=CDS;gene=C2cd5;product=C2 domain-containing protein 5 isoform X9;protein_id=XP_036008268.1;extra_copy_number=0
CM058246.1	Liftoff	CDS	151167583	151167672	.	-	.	ID=cds-XP_036008268.1;Parent=rna-XM_036152375.1;Dbxref=GeneID:74741,GenBank:XP_036008268.1,MGI:MGI:1921991;Name=XP_036008268.1;gbkey=CDS;gene=C2cd5;product=C2 domain-containing protein 5 isoform X9;protein_id=XP_036008268.1;extra_copy_number=0
CM058246.1	Liftoff	CDS	151168239	151168337	.	-	.	ID=cds-XP_036008268.1;Parent=rna-XM_036152375.1;Dbxref=GeneID:74741,GenBank:XP_036008268.1,MGI:MGI:1921991;Name=XP_036008268.1;gbkey=CDS;gene=C2cd5;product=C2 domain-containing protein 5 isoform X9;protein_id=XP_036008268.1;extra_copy_number=0
CM058246.1	Liftoff	CDS	151168706	151168767	.	-	.	ID=cds-XP_036008268.1;Parent=rna-XM_036152375.1;Dbxref=GeneID:74741,GenBank:XP_036008268.1,MGI:MGI:1921991;Name=XP_036008268.1;gbkey=CDS;gene=C2cd5;product=C2 domain-containing protein 5 isoform X9;protein_id=XP_036008268.1;extra_copy_number=0
CM058246.1	Liftoff	CDS	151169023	151169086	.	-	.	ID=cds-XP_036008268.1;Parent=rna-XM_036152375.1;Dbxref=GeneID:74741,GenBank:XP_036008268.1,MGI:MGI:1921991;Name=XP_036008268.1;gbkey=CDS;gene=C2cd5;product=C2 domain-containing protein 5 isoform X9;protein_id=XP_036008268.1;extra_copy_number=0
CM058246.1	Liftoff	CDS	151172483	151172623	.	-	.	ID=cds-XP_036008268.1;Parent=rna-XM_036152375.1;Dbxref=GeneID:74741,GenBank:XP_036008268.1,MGI:MGI:1921991;Name=XP_036008268.1;gbkey=CDS;gene=C2cd5;product=C2 domain-containing protein 5 isoform X9;protein_id=XP_036008268.1;extra_copy_number=0
CM058246.1	Liftoff	CDS	151173698	151173862	.	-	.	ID=cds-XP_036008268.1;Parent=rna-XM_036152375.1;Dbxref=GeneID:74741,GenBank:XP_036008268.1,MGI:MGI:1921991;Name=XP_036008268.1;gbkey=CDS;gene=C2cd5;product=C2 domain-containing protein 5 isoform X9;protein_id=XP_036008268.1;extra_copy_number=0
CM058246.1	Liftoff	CDS	151176286	151176472	.	-	.	ID=cds-XP_036008268.1;Parent=rna-XM_036152375.1;Dbxref=GeneID:74741,GenBank:XP_036008268.1,MGI:MGI:1921991;Name=XP_036008268.1;gbkey=CDS;gene=C2cd5;product=C2 domain-containing protein 5 isoform X9;protein_id=XP_036008268.1;extra_copy_number=0
CM058246.1	Liftoff	CDS	151178815	151179006	.	-	.	ID=cds-XP_036008268.1;Parent=rna-XM_036152375.1;Dbxref=GeneID:74741,GenBank:XP_036008268.1,MGI:MGI:1921991;Name=XP_036008268.1;gbkey=CDS;gene=C2cd5;product=C2 domain-containing protein 5 isoform X9;protein_id=XP_036008268.1;extra_copy_number=0
CM058246.1	Liftoff	CDS	151184506	151184601	.	-	.	ID=cds-XP_036008268.1;Parent=rna-XM_036152375.1;Dbxref=GeneID:74741,GenBank:XP_036008268.1,MGI:MGI:1921991;Name=XP_036008268.1;gbkey=CDS;gene=C2cd5;product=C2 domain-containing protein 5 isoform X9;protein_id=XP_036008268.1;extra_copy_number=0
CM058246.1	Liftoff	CDS	151187588	151187702	.	-	.	ID=cds-XP_036008268.1;Parent=rna-XM_036152375.1;Dbxref=GeneID:74741,GenBank:XP_036008268.1,MGI:MGI:1921991;Name=XP_036008268.1;gbkey=CDS;gene=C2cd5;product=C2 domain-containing protein 5 isoform X9;protein_id=XP_036008268.1;extra_copy_number=0
CM058246.1	Liftoff	CDS	151199218	151199326	.	-	.	ID=cds-XP_036008268.1;Parent=rna-XM_036152375.1;Dbxref=GeneID:74741,GenBank:XP_036008268.1,MGI:MGI:1921991;Name=XP_036008268.1;gbkey=CDS;gene=C2cd5;product=C2 domain-containing protein 5 isoform X9;protein_id=XP_036008268.1;extra_copy_number=0
CM058246.1	Liftoff	CDS	151203651	151203683	.	-	.	ID=cds-XP_036008268.1;Parent=rna-XM_036152375.1;Dbxref=GeneID:74741,GenBank:XP_036008268.1,MGI:MGI:1921991;Name=XP_036008268.1;gbkey=CDS;gene=C2cd5;product=C2 domain-containing protein 5 isoform X9;protein_id=XP_036008268.1;extra_copy_number=0
CM058246.1	Liftoff	CDS	151204521	151204606	.	-	.	ID=cds-XP_036008268.1;Parent=rna-XM_036152375.1;Dbxref=GeneID:74741,GenBank:XP_036008268.1,MGI:MGI:1921991;Name=XP_036008268.1;gbkey=CDS;gene=C2cd5;product=C2 domain-containing protein 5 isoform X9;protein_id=XP_036008268.1;extra_copy_number=0
CM058246.1	Liftoff	CDS	151210008	151210159	.	-	.	ID=cds-XP_036008268.1;Parent=rna-XM_036152375.1;Dbxref=GeneID:74741,GenBank:XP_036008268.1,MGI:MGI:1921991;Name=XP_036008268.1;gbkey=CDS;gene=C2cd5;product=C2 domain-containing protein 5 isoform X9;protein_id=XP_036008268.1;extra_copy_number=0
CM058246.1	Liftoff	CDS	151215730	151215928	.	-	.	ID=cds-XP_036008268.1;Parent=rna-XM_036152375.1;Dbxref=GeneID:74741,GenBank:XP_036008268.1,MGI:MGI:1921991;Name=XP_036008268.1;gbkey=CDS;gene=C2cd5;product=C2 domain-containing protein 5 isoform X9;protein_id=XP_036008268.1;extra_copy_number=0
CM058246.1	Liftoff	CDS	151217336	151217491	.	-	.	ID=cds-XP_036008268.1;Parent=rna-XM_036152375.1;Dbxref=GeneID:74741,GenBank:XP_036008268.1,MGI:MGI:1921991;Name=XP_036008268.1;gbkey=CDS;gene=C2cd5;product=C2 domain-containing protein 5 isoform X9;protein_id=XP_036008268.1;extra_copy_number=0
CM058246.1	Liftoff	CDS	151218800	151218895	.	-	.	ID=cds-XP_036008268.1;Parent=rna-XM_036152375.1;Dbxref=GeneID:74741,GenBank:XP_036008268.1,MGI:MGI:1921991;Name=XP_036008268.1;gbkey=CDS;gene=C2cd5;product=C2 domain-containing protein 5 isoform X9;protein_id=XP_036008268.1;extra_copy_number=0
CM058246.1	Liftoff	CDS	151220630	151220801	.	-	.	ID=cds-XP_036008268.1;Parent=rna-XM_036152375.1;Dbxref=GeneID:74741,GenBank:XP_036008268.1,MGI:MGI:1921991;Name=XP_036008268.1;gbkey=CDS;gene=C2cd5;product=C2 domain-containing protein 5 isoform X9;protein_id=XP_036008268.1;extra_copy_number=0
CM058246.1	Liftoff	CDS	151228066	151228152	.	-	.	ID=cds-XP_036008268.1;Parent=rna-XM_036152375.1;Dbxref=GeneID:74741,GenBank:XP_036008268.1,MGI:MGI:1921991;Name=XP_036008268.1;gbkey=CDS;gene=C2cd5;product=C2 domain-containing protein 5 isoform X9;protein_id=XP_036008268.1;extra_copy_number=0
CM058246.1	Liftoff	CDS	151237145	151237234	.	-	.	ID=cds-XP_036008268.1;Parent=rna-XM_036152375.1;Dbxref=GeneID:74741,GenBank:XP_036008268.1,MGI:MGI:1921991;Name=XP_036008268.1;gbkey=CDS;gene=C2cd5;product=C2 domain-containing protein 5 isoform X9;protein_id=XP_036008268.1;extra_copy_number=0
CM058246.1	Liftoff	mRNA	151148388	151237617	.	-	.	ID=rna-XM_036152376.1;Parent=gene-C2cd5;Dbxref=GeneID:74741,GenBank:XM_036152376.1,MGI:MGI:1921991;Name=XM_036152376.1;gbkey=mRNA;gene=C2cd5;model_evidence=Supporting evidence includes similarity to: 4 mRNAs%2C 78 ESTs%2C 3 Proteins%2C 602 long SRA reads%2C and 100%25 coverage of the annotated genomic feature by RNAseq alignments%2C including 8 samples with support for all annotated introns;product=C2 calcium-dependent domain containing 5%2C transcript variant X11;transcript_id=XM_036152376.1;matches_ref_protein=True;valid_ORF=True;extra_copy_number=0
CM058246.1	Liftoff	exon	151148388	151149597	.	-	.	ID=exon-XM_036152376.1-26;Parent=rna-XM_036152376.1;Dbxref=GeneID:74741,GenBank:XM_036152376.1,MGI:MGI:1921991;gbkey=mRNA;gene=C2cd5;product=C2 calcium-dependent domain containing 5%2C transcript variant X11;transcript_id=XM_036152376.1;extra_copy_number=0
CM058246.1	Liftoff	exon	151150663	151150809	.	-	.	ID=exon-XM_036152376.1-25;Parent=rna-XM_036152376.1;Dbxref=GeneID:74741,GenBank:XM_036152376.1,MGI:MGI:1921991;gbkey=mRNA;gene=C2cd5;product=C2 calcium-dependent domain containing 5%2C transcript variant X11;transcript_id=XM_036152376.1;extra_copy_number=0
CM058246.1	Liftoff	exon	151155344	151155534	.	-	.	ID=exon-XM_036152376.1-24;Parent=rna-XM_036152376.1;Dbxref=GeneID:74741,GenBank:XM_036152376.1,MGI:MGI:1921991;gbkey=mRNA;gene=C2cd5;product=C2 calcium-dependent domain containing 5%2C transcript variant X11;transcript_id=XM_036152376.1;extra_copy_number=0
CM058246.1	Liftoff	exon	151166621	151166707	.	-	.	ID=exon-XM_036152376.1-23;Parent=rna-XM_036152376.1;Dbxref=GeneID:74741,GenBank:XM_036152376.1,MGI:MGI:1921991;gbkey=mRNA;gene=C2cd5;product=C2 calcium-dependent domain containing 5%2C transcript variant X11;transcript_id=XM_036152376.1;extra_copy_number=0
CM058246.1	Liftoff	exon	151167034	151167121	.	-	.	ID=exon-XM_036152376.1-22;Parent=rna-XM_036152376.1;Dbxref=GeneID:74741,GenBank:XM_036152376.1,MGI:MGI:1921991;gbkey=mRNA;gene=C2cd5;product=C2 calcium-dependent domain containing 5%2C transcript variant X11;transcript_id=XM_036152376.1;extra_copy_number=0
CM058246.1	Liftoff	exon	151167583	151167672	.	-	.	ID=exon-XM_036152376.1-21;Parent=rna-XM_036152376.1;Dbxref=GeneID:74741,GenBank:XM_036152376.1,MGI:MGI:1921991;gbkey=mRNA;gene=C2cd5;product=C2 calcium-dependent domain containing 5%2C transcript variant X11;transcript_id=XM_036152376.1;extra_copy_number=0
CM058246.1	Liftoff	exon	151168239	151168337	.	-	.	ID=exon-XM_036152376.1-20;Parent=rna-XM_036152376.1;Dbxref=GeneID:74741,GenBank:XM_036152376.1,MGI:MGI:1921991;gbkey=mRNA;gene=C2cd5;product=C2 calcium-dependent domain containing 5%2C transcript variant X11;transcript_id=XM_036152376.1;extra_copy_number=0
CM058246.1	Liftoff	exon	151168706	151168767	.	-	.	ID=exon-XM_036152376.1-19;Parent=rna-XM_036152376.1;Dbxref=GeneID:74741,GenBank:XM_036152376.1,MGI:MGI:1921991;gbkey=mRNA;gene=C2cd5;product=C2 calcium-dependent domain containing 5%2C transcript variant X11;transcript_id=XM_036152376.1;extra_copy_number=0
CM058246.1	Liftoff	exon	151169023	151169086	.	-	.	ID=exon-XM_036152376.1-18;Parent=rna-XM_036152376.1;Dbxref=GeneID:74741,GenBank:XM_036152376.1,MGI:MGI:1921991;gbkey=mRNA;gene=C2cd5;product=C2 calcium-dependent domain containing 5%2C transcript variant X11;transcript_id=XM_036152376.1;extra_copy_number=0
CM058246.1	Liftoff	exon	151172483	151172623	.	-	.	ID=exon-XM_036152376.1-17;Parent=rna-XM_036152376.1;Dbxref=GeneID:74741,GenBank:XM_036152376.1,MGI:MGI:1921991;gbkey=mRNA;gene=C2cd5;product=C2 calcium-dependent domain containing 5%2C transcript variant X11;transcript_id=XM_036152376.1;extra_copy_number=0
CM058246.1	Liftoff	exon	151173698	151173862	.	-	.	ID=exon-XM_036152376.1-16;Parent=rna-XM_036152376.1;Dbxref=GeneID:74741,GenBank:XM_036152376.1,MGI:MGI:1921991;gbkey=mRNA;gene=C2cd5;product=C2 calcium-dependent domain containing 5%2C transcript variant X11;transcript_id=XM_036152376.1;extra_copy_number=0
CM058246.1	Liftoff	exon	151176286	151176472	.	-	.	ID=exon-XM_036152376.1-15;Parent=rna-XM_036152376.1;Dbxref=GeneID:74741,GenBank:XM_036152376.1,MGI:MGI:1921991;gbkey=mRNA;gene=C2cd5;product=C2 calcium-dependent domain containing 5%2C transcript variant X11;transcript_id=XM_036152376.1;extra_copy_number=0
CM058246.1	Liftoff	exon	151178815	151179006	.	-	.	ID=exon-XM_036152376.1-14;Parent=rna-XM_036152376.1;Dbxref=GeneID:74741,GenBank:XM_036152376.1,MGI:MGI:1921991;gbkey=mRNA;gene=C2cd5;product=C2 calcium-dependent domain containing 5%2C transcript variant X11;transcript_id=XM_036152376.1;extra_copy_number=0
CM058246.1	Liftoff	exon	151184506	151184601	.	-	.	ID=exon-XM_036152376.1-13;Parent=rna-XM_036152376.1;Dbxref=GeneID:74741,GenBank:XM_036152376.1,MGI:MGI:1921991;gbkey=mRNA;gene=C2cd5;product=C2 calcium-dependent domain containing 5%2C transcript variant X11;transcript_id=XM_036152376.1;extra_copy_number=0
CM058246.1	Liftoff	exon	151187588	151187702	.	-	.	ID=exon-XM_036152376.1-12;Parent=rna-XM_036152376.1;Dbxref=GeneID:74741,GenBank:XM_036152376.1,MGI:MGI:1921991;gbkey=mRNA;gene=C2cd5;product=C2 calcium-dependent domain containing 5%2C transcript variant X11;transcript_id=XM_036152376.1;extra_copy_number=0
CM058246.1	Liftoff	exon	151196611	151196676	.	-	.	ID=exon-XM_036152376.1-11;Parent=rna-XM_036152376.1;Dbxref=GeneID:74741,GenBank:XM_036152376.1,MGI:MGI:1921991;gbkey=mRNA;gene=C2cd5;product=C2 calcium-dependent domain containing 5%2C transcript variant X11;transcript_id=XM_036152376.1;extra_copy_number=0
CM058246.1	Liftoff	exon	151199218	151199326	.	-	.	ID=exon-XM_036152376.1-10;Parent=rna-XM_036152376.1;Dbxref=GeneID:74741,GenBank:XM_036152376.1,MGI:MGI:1921991;gbkey=mRNA;gene=C2cd5;product=C2 calcium-dependent domain containing 5%2C transcript variant X11;transcript_id=XM_036152376.1;extra_copy_number=0
CM058246.1	Liftoff	exon	151204521	151204606	.	-	.	ID=exon-XM_036152376.1-9;Parent=rna-XM_036152376.1;Dbxref=GeneID:74741,GenBank:XM_036152376.1,MGI:MGI:1921991;gbkey=mRNA;gene=C2cd5;product=C2 calcium-dependent domain containing 5%2C transcript variant X11;transcript_id=XM_036152376.1;extra_copy_number=0
CM058246.1	Liftoff	exon	151211128	151211252	.	-	.	ID=exon-XM_036152376.1-8;Parent=rna-XM_036152376.1;Dbxref=GeneID:74741,GenBank:XM_036152376.1,MGI:MGI:1921991;gbkey=mRNA;gene=C2cd5;product=C2 calcium-dependent domain containing 5%2C transcript variant X11;transcript_id=XM_036152376.1;extra_copy_number=0
CM058246.1	Liftoff	exon	151215730	151215928	.	-	.	ID=exon-XM_036152376.1-7;Parent=rna-XM_036152376.1;Dbxref=GeneID:74741,GenBank:XM_036152376.1,MGI:MGI:1921991;gbkey=mRNA;gene=C2cd5;product=C2 calcium-dependent domain containing 5%2C transcript variant X11;transcript_id=XM_036152376.1;extra_copy_number=0
CM058246.1	Liftoff	exon	151217336	151217491	.	-	.	ID=exon-XM_036152376.1-6;Parent=rna-XM_036152376.1;Dbxref=GeneID:74741,GenBank:XM_036152376.1,MGI:MGI:1921991;gbkey=mRNA;gene=C2cd5;product=C2 calcium-dependent domain containing 5%2C transcript variant X11;transcript_id=XM_036152376.1;extra_copy_number=0
CM058246.1	Liftoff	exon	151218800	151218895	.	-	.	ID=exon-XM_036152376.1-5;Parent=rna-XM_036152376.1;Dbxref=GeneID:74741,GenBank:XM_036152376.1,MGI:MGI:1921991;gbkey=mRNA;gene=C2cd5;product=C2 calcium-dependent domain containing 5%2C transcript variant X11;transcript_id=XM_036152376.1;extra_copy_number=0
CM058246.1	Liftoff	exon	151220630	151220801	.	-	.	ID=exon-XM_036152376.1-4;Parent=rna-XM_036152376.1;Dbxref=GeneID:74741,GenBank:XM_036152376.1,MGI:MGI:1921991;gbkey=mRNA;gene=C2cd5;product=C2 calcium-dependent domain containing 5%2C transcript variant X11;transcript_id=XM_036152376.1;extra_copy_number=0
CM058246.1	Liftoff	exon	151228066	151228152	.	-	.	ID=exon-XM_036152376.1-3;Parent=rna-XM_036152376.1;Dbxref=GeneID:74741,GenBank:XM_036152376.1,MGI:MGI:1921991;gbkey=mRNA;gene=C2cd5;product=C2 calcium-dependent domain containing 5%2C transcript variant X11;transcript_id=XM_036152376.1;extra_copy_number=0
CM058246.1	Liftoff	exon	151237145	151237263	.	-	.	ID=exon-XM_036152376.1-2;Parent=rna-XM_036152376.1;Dbxref=GeneID:74741,GenBank:XM_036152376.1,MGI:MGI:1921991;gbkey=mRNA;gene=C2cd5;product=C2 calcium-dependent domain containing 5%2C transcript variant X11;transcript_id=XM_036152376.1;extra_copy_number=0
CM058246.1	Liftoff	exon	151237400	151237617	.	-	.	ID=exon-XM_036152376.1-1;Parent=rna-XM_036152376.1;Dbxref=GeneID:74741,GenBank:XM_036152376.1,MGI:MGI:1921991;gbkey=mRNA;gene=C2cd5;product=C2 calcium-dependent domain containing 5%2C transcript variant X11;transcript_id=XM_036152376.1;extra_copy_number=0
CM058246.1	Liftoff	CDS	151149469	151149597	.	-	.	ID=cds-XP_036008269.1;Parent=rna-XM_036152376.1;Dbxref=GeneID:74741,GenBank:XP_036008269.1,MGI:MGI:1921991;Name=XP_036008269.1;gbkey=CDS;gene=C2cd5;product=C2 domain-containing protein 5 isoform X11;protein_id=XP_036008269.1;extra_copy_number=0
CM058246.1	Liftoff	CDS	151150663	151150809	.	-	.	ID=cds-XP_036008269.1;Parent=rna-XM_036152376.1;Dbxref=GeneID:74741,GenBank:XP_036008269.1,MGI:MGI:1921991;Name=XP_036008269.1;gbkey=CDS;gene=C2cd5;product=C2 domain-containing protein 5 isoform X11;protein_id=XP_036008269.1;extra_copy_number=0
CM058246.1	Liftoff	CDS	151155344	151155534	.	-	.	ID=cds-XP_036008269.1;Parent=rna-XM_036152376.1;Dbxref=GeneID:74741,GenBank:XP_036008269.1,MGI:MGI:1921991;Name=XP_036008269.1;gbkey=CDS;gene=C2cd5;product=C2 domain-containing protein 5 isoform X11;protein_id=XP_036008269.1;extra_copy_number=0
CM058246.1	Liftoff	CDS	151166621	151166707	.	-	.	ID=cds-XP_036008269.1;Parent=rna-XM_036152376.1;Dbxref=GeneID:74741,GenBank:XP_036008269.1,MGI:MGI:1921991;Name=XP_036008269.1;gbkey=CDS;gene=C2cd5;product=C2 domain-containing protein 5 isoform X11;protein_id=XP_036008269.1;extra_copy_number=0
CM058246.1	Liftoff	CDS	151167034	151167121	.	-	.	ID=cds-XP_036008269.1;Parent=rna-XM_036152376.1;Dbxref=GeneID:74741,GenBank:XP_036008269.1,MGI:MGI:1921991;Name=XP_036008269.1;gbkey=CDS;gene=C2cd5;product=C2 domain-containing protein 5 isoform X11;protein_id=XP_036008269.1;extra_copy_number=0
CM058246.1	Liftoff	CDS	151167583	151167672	.	-	.	ID=cds-XP_036008269.1;Parent=rna-XM_036152376.1;Dbxref=GeneID:74741,GenBank:XP_036008269.1,MGI:MGI:1921991;Name=XP_036008269.1;gbkey=CDS;gene=C2cd5;product=C2 domain-containing protein 5 isoform X11;protein_id=XP_036008269.1;extra_copy_number=0
CM058246.1	Liftoff	CDS	151168239	151168337	.	-	.	ID=cds-XP_036008269.1;Parent=rna-XM_036152376.1;Dbxref=GeneID:74741,GenBank:XP_036008269.1,MGI:MGI:1921991;Name=XP_036008269.1;gbkey=CDS;gene=C2cd5;product=C2 domain-containing protein 5 isoform X11;protein_id=XP_036008269.1;extra_copy_number=0
CM058246.1	Liftoff	CDS	151168706	151168767	.	-	.	ID=cds-XP_036008269.1;Parent=rna-XM_036152376.1;Dbxref=GeneID:74741,GenBank:XP_036008269.1,MGI:MGI:1921991;Name=XP_036008269.1;gbkey=CDS;gene=C2cd5;product=C2 domain-containing protein 5 isoform X11;protein_id=XP_036008269.1;extra_copy_number=0
CM058246.1	Liftoff	CDS	151169023	151169086	.	-	.	ID=cds-XP_036008269.1;Parent=rna-XM_036152376.1;Dbxref=GeneID:74741,GenBank:XP_036008269.1,MGI:MGI:1921991;Name=XP_036008269.1;gbkey=CDS;gene=C2cd5;product=C2 domain-containing protein 5 isoform X11;protein_id=XP_036008269.1;extra_copy_number=0
CM058246.1	Liftoff	CDS	151172483	151172623	.	-	.	ID=cds-XP_036008269.1;Parent=rna-XM_036152376.1;Dbxref=GeneID:74741,GenBank:XP_036008269.1,MGI:MGI:1921991;Name=XP_036008269.1;gbkey=CDS;gene=C2cd5;product=C2 domain-containing protein 5 isoform X11;protein_id=XP_036008269.1;extra_copy_number=0
CM058246.1	Liftoff	CDS	151173698	151173862	.	-	.	ID=cds-XP_036008269.1;Parent=rna-XM_036152376.1;Dbxref=GeneID:74741,GenBank:XP_036008269.1,MGI:MGI:1921991;Name=XP_036008269.1;gbkey=CDS;gene=C2cd5;product=C2 domain-containing protein 5 isoform X11;protein_id=XP_036008269.1;extra_copy_number=0
CM058246.1	Liftoff	CDS	151176286	151176472	.	-	.	ID=cds-XP_036008269.1;Parent=rna-XM_036152376.1;Dbxref=GeneID:74741,GenBank:XP_036008269.1,MGI:MGI:1921991;Name=XP_036008269.1;gbkey=CDS;gene=C2cd5;product=C2 domain-containing protein 5 isoform X11;protein_id=XP_036008269.1;extra_copy_number=0
CM058246.1	Liftoff	CDS	151178815	151179006	.	-	.	ID=cds-XP_036008269.1;Parent=rna-XM_036152376.1;Dbxref=GeneID:74741,GenBank:XP_036008269.1,MGI:MGI:1921991;Name=XP_036008269.1;gbkey=CDS;gene=C2cd5;product=C2 domain-containing protein 5 isoform X11;protein_id=XP_036008269.1;extra_copy_number=0
CM058246.1	Liftoff	CDS	151184506	151184601	.	-	.	ID=cds-XP_036008269.1;Parent=rna-XM_036152376.1;Dbxref=GeneID:74741,GenBank:XP_036008269.1,MGI:MGI:1921991;Name=XP_036008269.1;gbkey=CDS;gene=C2cd5;product=C2 domain-containing protein 5 isoform X11;protein_id=XP_036008269.1;extra_copy_number=0
CM058246.1	Liftoff	CDS	151187588	151187702	.	-	.	ID=cds-XP_036008269.1;Parent=rna-XM_036152376.1;Dbxref=GeneID:74741,GenBank:XP_036008269.1,MGI:MGI:1921991;Name=XP_036008269.1;gbkey=CDS;gene=C2cd5;product=C2 domain-containing protein 5 isoform X11;protein_id=XP_036008269.1;extra_copy_number=0
CM058246.1	Liftoff	CDS	151196611	151196676	.	-	.	ID=cds-XP_036008269.1;Parent=rna-XM_036152376.1;Dbxref=GeneID:74741,GenBank:XP_036008269.1,MGI:MGI:1921991;Name=XP_036008269.1;gbkey=CDS;gene=C2cd5;product=C2 domain-containing protein 5 isoform X11;protein_id=XP_036008269.1;extra_copy_number=0
CM058246.1	Liftoff	CDS	151199218	151199326	.	-	.	ID=cds-XP_036008269.1;Parent=rna-XM_036152376.1;Dbxref=GeneID:74741,GenBank:XP_036008269.1,MGI:MGI:1921991;Name=XP_036008269.1;gbkey=CDS;gene=C2cd5;product=C2 domain-containing protein 5 isoform X11;protein_id=XP_036008269.1;extra_copy_number=0
CM058246.1	Liftoff	CDS	151204521	151204606	.	-	.	ID=cds-XP_036008269.1;Parent=rna-XM_036152376.1;Dbxref=GeneID:74741,GenBank:XP_036008269.1,MGI:MGI:1921991;Name=XP_036008269.1;gbkey=CDS;gene=C2cd5;product=C2 domain-containing protein 5 isoform X11;protein_id=XP_036008269.1;extra_copy_number=0
CM058246.1	Liftoff	CDS	151211128	151211252	.	-	.	ID=cds-XP_036008269.1;Parent=rna-XM_036152376.1;Dbxref=GeneID:74741,GenBank:XP_036008269.1,MGI:MGI:1921991;Name=XP_036008269.1;gbkey=CDS;gene=C2cd5;product=C2 domain-containing protein 5 isoform X11;protein_id=XP_036008269.1;extra_copy_number=0
CM058246.1	Liftoff	CDS	151215730	151215928	.	-	.	ID=cds-XP_036008269.1;Parent=rna-XM_036152376.1;Dbxref=GeneID:74741,GenBank:XP_036008269.1,MGI:MGI:1921991;Name=XP_036008269.1;gbkey=CDS;gene=C2cd5;product=C2 domain-containing protein 5 isoform X11;protein_id=XP_036008269.1;extra_copy_number=0
CM058246.1	Liftoff	CDS	151217336	151217491	.	-	.	ID=cds-XP_036008269.1;Parent=rna-XM_036152376.1;Dbxref=GeneID:74741,GenBank:XP_036008269.1,MGI:MGI:1921991;Name=XP_036008269.1;gbkey=CDS;gene=C2cd5;product=C2 domain-containing protein 5 isoform X11;protein_id=XP_036008269.1;extra_copy_number=0
CM058246.1	Liftoff	CDS	151218800	151218895	.	-	.	ID=cds-XP_036008269.1;Parent=rna-XM_036152376.1;Dbxref=GeneID:74741,GenBank:XP_036008269.1,MGI:MGI:1921991;Name=XP_036008269.1;gbkey=CDS;gene=C2cd5;product=C2 domain-containing protein 5 isoform X11;protein_id=XP_036008269.1;extra_copy_number=0
CM058246.1	Liftoff	CDS	151220630	151220801	.	-	.	ID=cds-XP_036008269.1;Parent=rna-XM_036152376.1;Dbxref=GeneID:74741,GenBank:XP_036008269.1,MGI:MGI:1921991;Name=XP_036008269.1;gbkey=CDS;gene=C2cd5;product=C2 domain-containing protein 5 isoform X11;protein_id=XP_036008269.1;extra_copy_number=0
CM058246.1	Liftoff	CDS	151228066	151228152	.	-	.	ID=cds-XP_036008269.1;Parent=rna-XM_036152376.1;Dbxref=GeneID:74741,GenBank:XP_036008269.1,MGI:MGI:1921991;Name=XP_036008269.1;gbkey=CDS;gene=C2cd5;product=C2 domain-containing protein 5 isoform X11;protein_id=XP_036008269.1;extra_copy_number=0
CM058246.1	Liftoff	CDS	151237145	151237234	.	-	.	ID=cds-XP_036008269.1;Parent=rna-XM_036152376.1;Dbxref=GeneID:74741,GenBank:XP_036008269.1,MGI:MGI:1921991;Name=XP_036008269.1;gbkey=CDS;gene=C2cd5;product=C2 domain-containing protein 5 isoform X11;protein_id=XP_036008269.1;extra_copy_number=0
CM058246.1	Liftoff	mRNA	151148388	151237617	.	-	.	ID=rna-XM_036152377.1;Parent=gene-C2cd5;Dbxref=GeneID:74741,GenBank:XM_036152377.1,MGI:MGI:1921991;Name=XM_036152377.1;gbkey=mRNA;gene=C2cd5;model_evidence=Supporting evidence includes similarity to: 4 mRNAs%2C 79 ESTs%2C 2 Proteins%2C 617 long SRA reads%2C and 100%25 coverage of the annotated genomic feature by RNAseq alignments%2C including 5 samples with support for all annotated introns;product=C2 calcium-dependent domain containing 5%2C transcript variant X13;transcript_id=XM_036152377.1;matches_ref_protein=True;valid_ORF=True;extra_copy_number=0
CM058246.1	Liftoff	exon	151148388	151149597	.	-	.	ID=exon-XM_036152377.1-26;Parent=rna-XM_036152377.1;Dbxref=GeneID:74741,GenBank:XM_036152377.1,MGI:MGI:1921991;gbkey=mRNA;gene=C2cd5;product=C2 calcium-dependent domain containing 5%2C transcript variant X13;transcript_id=XM_036152377.1;extra_copy_number=0
CM058246.1	Liftoff	exon	151150663	151150809	.	-	.	ID=exon-XM_036152377.1-25;Parent=rna-XM_036152377.1;Dbxref=GeneID:74741,GenBank:XM_036152377.1,MGI:MGI:1921991;gbkey=mRNA;gene=C2cd5;product=C2 calcium-dependent domain containing 5%2C transcript variant X13;transcript_id=XM_036152377.1;extra_copy_number=0
CM058246.1	Liftoff	exon	151155344	151155534	.	-	.	ID=exon-XM_036152377.1-24;Parent=rna-XM_036152377.1;Dbxref=GeneID:74741,GenBank:XM_036152377.1,MGI:MGI:1921991;gbkey=mRNA;gene=C2cd5;product=C2 calcium-dependent domain containing 5%2C transcript variant X13;transcript_id=XM_036152377.1;extra_copy_number=0
CM058246.1	Liftoff	exon	151166621	151166707	.	-	.	ID=exon-XM_036152377.1-23;Parent=rna-XM_036152377.1;Dbxref=GeneID:74741,GenBank:XM_036152377.1,MGI:MGI:1921991;gbkey=mRNA;gene=C2cd5;product=C2 calcium-dependent domain containing 5%2C transcript variant X13;transcript_id=XM_036152377.1;extra_copy_number=0
CM058246.1	Liftoff	exon	151167034	151167121	.	-	.	ID=exon-XM_036152377.1-22;Parent=rna-XM_036152377.1;Dbxref=GeneID:74741,GenBank:XM_036152377.1,MGI:MGI:1921991;gbkey=mRNA;gene=C2cd5;product=C2 calcium-dependent domain containing 5%2C transcript variant X13;transcript_id=XM_036152377.1;extra_copy_number=0
CM058246.1	Liftoff	exon	151167583	151167672	.	-	.	ID=exon-XM_036152377.1-21;Parent=rna-XM_036152377.1;Dbxref=GeneID:74741,GenBank:XM_036152377.1,MGI:MGI:1921991;gbkey=mRNA;gene=C2cd5;product=C2 calcium-dependent domain containing 5%2C transcript variant X13;transcript_id=XM_036152377.1;extra_copy_number=0
CM058246.1	Liftoff	exon	151168239	151168337	.	-	.	ID=exon-XM_036152377.1-20;Parent=rna-XM_036152377.1;Dbxref=GeneID:74741,GenBank:XM_036152377.1,MGI:MGI:1921991;gbkey=mRNA;gene=C2cd5;product=C2 calcium-dependent domain containing 5%2C transcript variant X13;transcript_id=XM_036152377.1;extra_copy_number=0
CM058246.1	Liftoff	exon	151168706	151168767	.	-	.	ID=exon-XM_036152377.1-19;Parent=rna-XM_036152377.1;Dbxref=GeneID:74741,GenBank:XM_036152377.1,MGI:MGI:1921991;gbkey=mRNA;gene=C2cd5;product=C2 calcium-dependent domain containing 5%2C transcript variant X13;transcript_id=XM_036152377.1;extra_copy_number=0
CM058246.1	Liftoff	exon	151169023	151169086	.	-	.	ID=exon-XM_036152377.1-18;Parent=rna-XM_036152377.1;Dbxref=GeneID:74741,GenBank:XM_036152377.1,MGI:MGI:1921991;gbkey=mRNA;gene=C2cd5;product=C2 calcium-dependent domain containing 5%2C transcript variant X13;transcript_id=XM_036152377.1;extra_copy_number=0
CM058246.1	Liftoff	exon	151172483	151172623	.	-	.	ID=exon-XM_036152377.1-17;Parent=rna-XM_036152377.1;Dbxref=GeneID:74741,GenBank:XM_036152377.1,MGI:MGI:1921991;gbkey=mRNA;gene=C2cd5;product=C2 calcium-dependent domain containing 5%2C transcript variant X13;transcript_id=XM_036152377.1;extra_copy_number=0
CM058246.1	Liftoff	exon	151173698	151173862	.	-	.	ID=exon-XM_036152377.1-16;Parent=rna-XM_036152377.1;Dbxref=GeneID:74741,GenBank:XM_036152377.1,MGI:MGI:1921991;gbkey=mRNA;gene=C2cd5;product=C2 calcium-dependent domain containing 5%2C transcript variant X13;transcript_id=XM_036152377.1;extra_copy_number=0
CM058246.1	Liftoff	exon	151176286	151176472	.	-	.	ID=exon-XM_036152377.1-15;Parent=rna-XM_036152377.1;Dbxref=GeneID:74741,GenBank:XM_036152377.1,MGI:MGI:1921991;gbkey=mRNA;gene=C2cd5;product=C2 calcium-dependent domain containing 5%2C transcript variant X13;transcript_id=XM_036152377.1;extra_copy_number=0
CM058246.1	Liftoff	exon	151178815	151179006	.	-	.	ID=exon-XM_036152377.1-14;Parent=rna-XM_036152377.1;Dbxref=GeneID:74741,GenBank:XM_036152377.1,MGI:MGI:1921991;gbkey=mRNA;gene=C2cd5;product=C2 calcium-dependent domain containing 5%2C transcript variant X13;transcript_id=XM_036152377.1;extra_copy_number=0
CM058246.1	Liftoff	exon	151184506	151184601	.	-	.	ID=exon-XM_036152377.1-13;Parent=rna-XM_036152377.1;Dbxref=GeneID:74741,GenBank:XM_036152377.1,MGI:MGI:1921991;gbkey=mRNA;gene=C2cd5;product=C2 calcium-dependent domain containing 5%2C transcript variant X13;transcript_id=XM_036152377.1;extra_copy_number=0
CM058246.1	Liftoff	exon	151187588	151187702	.	-	.	ID=exon-XM_036152377.1-12;Parent=rna-XM_036152377.1;Dbxref=GeneID:74741,GenBank:XM_036152377.1,MGI:MGI:1921991;gbkey=mRNA;gene=C2cd5;product=C2 calcium-dependent domain containing 5%2C transcript variant X13;transcript_id=XM_036152377.1;extra_copy_number=0
CM058246.1	Liftoff	exon	151199218	151199326	.	-	.	ID=exon-XM_036152377.1-11;Parent=rna-XM_036152377.1;Dbxref=GeneID:74741,GenBank:XM_036152377.1,MGI:MGI:1921991;gbkey=mRNA;gene=C2cd5;product=C2 calcium-dependent domain containing 5%2C transcript variant X13;transcript_id=XM_036152377.1;extra_copy_number=0
CM058246.1	Liftoff	exon	151203651	151203683	.	-	.	ID=exon-XM_036152377.1-10;Parent=rna-XM_036152377.1;Dbxref=GeneID:74741,GenBank:XM_036152377.1,MGI:MGI:1921991;gbkey=mRNA;gene=C2cd5;product=C2 calcium-dependent domain containing 5%2C transcript variant X13;transcript_id=XM_036152377.1;extra_copy_number=0
CM058246.1	Liftoff	exon	151204521	151204606	.	-	.	ID=exon-XM_036152377.1-9;Parent=rna-XM_036152377.1;Dbxref=GeneID:74741,GenBank:XM_036152377.1,MGI:MGI:1921991;gbkey=mRNA;gene=C2cd5;product=C2 calcium-dependent domain containing 5%2C transcript variant X13;transcript_id=XM_036152377.1;extra_copy_number=0
CM058246.1	Liftoff	exon	151211128	151211252	.	-	.	ID=exon-XM_036152377.1-8;Parent=rna-XM_036152377.1;Dbxref=GeneID:74741,GenBank:XM_036152377.1,MGI:MGI:1921991;gbkey=mRNA;gene=C2cd5;product=C2 calcium-dependent domain containing 5%2C transcript variant X13;transcript_id=XM_036152377.1;extra_copy_number=0
CM058246.1	Liftoff	exon	151215730	151215928	.	-	.	ID=exon-XM_036152377.1-7;Parent=rna-XM_036152377.1;Dbxref=GeneID:74741,GenBank:XM_036152377.1,MGI:MGI:1921991;gbkey=mRNA;gene=C2cd5;product=C2 calcium-dependent domain containing 5%2C transcript variant X13;transcript_id=XM_036152377.1;extra_copy_number=0
CM058246.1	Liftoff	exon	151217336	151217491	.	-	.	ID=exon-XM_036152377.1-6;Parent=rna-XM_036152377.1;Dbxref=GeneID:74741,GenBank:XM_036152377.1,MGI:MGI:1921991;gbkey=mRNA;gene=C2cd5;product=C2 calcium-dependent domain containing 5%2C transcript variant X13;transcript_id=XM_036152377.1;extra_copy_number=0
CM058246.1	Liftoff	exon	151218800	151218895	.	-	.	ID=exon-XM_036152377.1-5;Parent=rna-XM_036152377.1;Dbxref=GeneID:74741,GenBank:XM_036152377.1,MGI:MGI:1921991;gbkey=mRNA;gene=C2cd5;product=C2 calcium-dependent domain containing 5%2C transcript variant X13;transcript_id=XM_036152377.1;extra_copy_number=0
CM058246.1	Liftoff	exon	151220630	151220801	.	-	.	ID=exon-XM_036152377.1-4;Parent=rna-XM_036152377.1;Dbxref=GeneID:74741,GenBank:XM_036152377.1,MGI:MGI:1921991;gbkey=mRNA;gene=C2cd5;product=C2 calcium-dependent domain containing 5%2C transcript variant X13;transcript_id=XM_036152377.1;extra_copy_number=0
CM058246.1	Liftoff	exon	151228066	151228152	.	-	.	ID=exon-XM_036152377.1-3;Parent=rna-XM_036152377.1;Dbxref=GeneID:74741,GenBank:XM_036152377.1,MGI:MGI:1921991;gbkey=mRNA;gene=C2cd5;product=C2 calcium-dependent domain containing 5%2C transcript variant X13;transcript_id=XM_036152377.1;extra_copy_number=0
CM058246.1	Liftoff	exon	151237145	151237263	.	-	.	ID=exon-XM_036152377.1-2;Parent=rna-XM_036152377.1;Dbxref=GeneID:74741,GenBank:XM_036152377.1,MGI:MGI:1921991;gbkey=mRNA;gene=C2cd5;product=C2 calcium-dependent domain containing 5%2C transcript variant X13;transcript_id=XM_036152377.1;extra_copy_number=0
CM058246.1	Liftoff	exon	151237400	151237617	.	-	.	ID=exon-XM_036152377.1-1;Parent=rna-XM_036152377.1;Dbxref=GeneID:74741,GenBank:XM_036152377.1,MGI:MGI:1921991;gbkey=mRNA;gene=C2cd5;product=C2 calcium-dependent domain containing 5%2C transcript variant X13;transcript_id=XM_036152377.1;extra_copy_number=0
CM058246.1	Liftoff	CDS	151149469	151149597	.	-	.	ID=cds-XP_036008270.1;Parent=rna-XM_036152377.1;Dbxref=GeneID:74741,GenBank:XP_036008270.1,MGI:MGI:1921991;Name=XP_036008270.1;gbkey=CDS;gene=C2cd5;product=C2 domain-containing protein 5 isoform X13;protein_id=XP_036008270.1;extra_copy_number=0
CM058246.1	Liftoff	CDS	151150663	151150809	.	-	.	ID=cds-XP_036008270.1;Parent=rna-XM_036152377.1;Dbxref=GeneID:74741,GenBank:XP_036008270.1,MGI:MGI:1921991;Name=XP_036008270.1;gbkey=CDS;gene=C2cd5;product=C2 domain-containing protein 5 isoform X13;protein_id=XP_036008270.1;extra_copy_number=0
CM058246.1	Liftoff	CDS	151155344	151155534	.	-	.	ID=cds-XP_036008270.1;Parent=rna-XM_036152377.1;Dbxref=GeneID:74741,GenBank:XP_036008270.1,MGI:MGI:1921991;Name=XP_036008270.1;gbkey=CDS;gene=C2cd5;product=C2 domain-containing protein 5 isoform X13;protein_id=XP_036008270.1;extra_copy_number=0
CM058246.1	Liftoff	CDS	151166621	151166707	.	-	.	ID=cds-XP_036008270.1;Parent=rna-XM_036152377.1;Dbxref=GeneID:74741,GenBank:XP_036008270.1,MGI:MGI:1921991;Name=XP_036008270.1;gbkey=CDS;gene=C2cd5;product=C2 domain-containing protein 5 isoform X13;protein_id=XP_036008270.1;extra_copy_number=0
CM058246.1	Liftoff	CDS	151167034	151167121	.	-	.	ID=cds-XP_036008270.1;Parent=rna-XM_036152377.1;Dbxref=GeneID:74741,GenBank:XP_036008270.1,MGI:MGI:1921991;Name=XP_036008270.1;gbkey=CDS;gene=C2cd5;product=C2 domain-containing protein 5 isoform X13;protein_id=XP_036008270.1;extra_copy_number=0
CM058246.1	Liftoff	CDS	151167583	151167672	.	-	.	ID=cds-XP_036008270.1;Parent=rna-XM_036152377.1;Dbxref=GeneID:74741,GenBank:XP_036008270.1,MGI:MGI:1921991;Name=XP_036008270.1;gbkey=CDS;gene=C2cd5;product=C2 domain-containing protein 5 isoform X13;protein_id=XP_036008270.1;extra_copy_number=0
CM058246.1	Liftoff	CDS	151168239	151168337	.	-	.	ID=cds-XP_036008270.1;Parent=rna-XM_036152377.1;Dbxref=GeneID:74741,GenBank:XP_036008270.1,MGI:MGI:1921991;Name=XP_036008270.1;gbkey=CDS;gene=C2cd5;product=C2 domain-containing protein 5 isoform X13;protein_id=XP_036008270.1;extra_copy_number=0
CM058246.1	Liftoff	CDS	151168706	151168767	.	-	.	ID=cds-XP_036008270.1;Parent=rna-XM_036152377.1;Dbxref=GeneID:74741,GenBank:XP_036008270.1,MGI:MGI:1921991;Name=XP_036008270.1;gbkey=CDS;gene=C2cd5;product=C2 domain-containing protein 5 isoform X13;protein_id=XP_036008270.1;extra_copy_number=0
CM058246.1	Liftoff	CDS	151169023	151169086	.	-	.	ID=cds-XP_036008270.1;Parent=rna-XM_036152377.1;Dbxref=GeneID:74741,GenBank:XP_036008270.1,MGI:MGI:1921991;Name=XP_036008270.1;gbkey=CDS;gene=C2cd5;product=C2 domain-containing protein 5 isoform X13;protein_id=XP_036008270.1;extra_copy_number=0
CM058246.1	Liftoff	CDS	151172483	151172623	.	-	.	ID=cds-XP_036008270.1;Parent=rna-XM_036152377.1;Dbxref=GeneID:74741,GenBank:XP_036008270.1,MGI:MGI:1921991;Name=XP_036008270.1;gbkey=CDS;gene=C2cd5;product=C2 domain-containing protein 5 isoform X13;protein_id=XP_036008270.1;extra_copy_number=0
CM058246.1	Liftoff	CDS	151173698	151173862	.	-	.	ID=cds-XP_036008270.1;Parent=rna-XM_036152377.1;Dbxref=GeneID:74741,GenBank:XP_036008270.1,MGI:MGI:1921991;Name=XP_036008270.1;gbkey=CDS;gene=C2cd5;product=C2 domain-containing protein 5 isoform X13;protein_id=XP_036008270.1;extra_copy_number=0
CM058246.1	Liftoff	CDS	151176286	151176472	.	-	.	ID=cds-XP_036008270.1;Parent=rna-XM_036152377.1;Dbxref=GeneID:74741,GenBank:XP_036008270.1,MGI:MGI:1921991;Name=XP_036008270.1;gbkey=CDS;gene=C2cd5;product=C2 domain-containing protein 5 isoform X13;protein_id=XP_036008270.1;extra_copy_number=0
CM058246.1	Liftoff	CDS	151178815	151179006	.	-	.	ID=cds-XP_036008270.1;Parent=rna-XM_036152377.1;Dbxref=GeneID:74741,GenBank:XP_036008270.1,MGI:MGI:1921991;Name=XP_036008270.1;gbkey=CDS;gene=C2cd5;product=C2 domain-containing protein 5 isoform X13;protein_id=XP_036008270.1;extra_copy_number=0
CM058246.1	Liftoff	CDS	151184506	151184601	.	-	.	ID=cds-XP_036008270.1;Parent=rna-XM_036152377.1;Dbxref=GeneID:74741,GenBank:XP_036008270.1,MGI:MGI:1921991;Name=XP_036008270.1;gbkey=CDS;gene=C2cd5;product=C2 domain-containing protein 5 isoform X13;protein_id=XP_036008270.1;extra_copy_number=0
CM058246.1	Liftoff	CDS	151187588	151187702	.	-	.	ID=cds-XP_036008270.1;Parent=rna-XM_036152377.1;Dbxref=GeneID:74741,GenBank:XP_036008270.1,MGI:MGI:1921991;Name=XP_036008270.1;gbkey=CDS;gene=C2cd5;product=C2 domain-containing protein 5 isoform X13;protein_id=XP_036008270.1;extra_copy_number=0
CM058246.1	Liftoff	CDS	151199218	151199326	.	-	.	ID=cds-XP_036008270.1;Parent=rna-XM_036152377.1;Dbxref=GeneID:74741,GenBank:XP_036008270.1,MGI:MGI:1921991;Name=XP_036008270.1;gbkey=CDS;gene=C2cd5;product=C2 domain-containing protein 5 isoform X13;protein_id=XP_036008270.1;extra_copy_number=0
CM058246.1	Liftoff	CDS	151203651	151203683	.	-	.	ID=cds-XP_036008270.1;Parent=rna-XM_036152377.1;Dbxref=GeneID:74741,GenBank:XP_036008270.1,MGI:MGI:1921991;Name=XP_036008270.1;gbkey=CDS;gene=C2cd5;product=C2 domain-containing protein 5 isoform X13;protein_id=XP_036008270.1;extra_copy_number=0
CM058246.1	Liftoff	CDS	151204521	151204606	.	-	.	ID=cds-XP_036008270.1;Parent=rna-XM_036152377.1;Dbxref=GeneID:74741,GenBank:XP_036008270.1,MGI:MGI:1921991;Name=XP_036008270.1;gbkey=CDS;gene=C2cd5;product=C2 domain-containing protein 5 isoform X13;protein_id=XP_036008270.1;extra_copy_number=0
CM058246.1	Liftoff	CDS	151211128	151211252	.	-	.	ID=cds-XP_036008270.1;Parent=rna-XM_036152377.1;Dbxref=GeneID:74741,GenBank:XP_036008270.1,MGI:MGI:1921991;Name=XP_036008270.1;gbkey=CDS;gene=C2cd5;product=C2 domain-containing protein 5 isoform X13;protein_id=XP_036008270.1;extra_copy_number=0
CM058246.1	Liftoff	CDS	151215730	151215928	.	-	.	ID=cds-XP_036008270.1;Parent=rna-XM_036152377.1;Dbxref=GeneID:74741,GenBank:XP_036008270.1,MGI:MGI:1921991;Name=XP_036008270.1;gbkey=CDS;gene=C2cd5;product=C2 domain-containing protein 5 isoform X13;protein_id=XP_036008270.1;extra_copy_number=0
CM058246.1	Liftoff	CDS	151217336	151217491	.	-	.	ID=cds-XP_036008270.1;Parent=rna-XM_036152377.1;Dbxref=GeneID:74741,GenBank:XP_036008270.1,MGI:MGI:1921991;Name=XP_036008270.1;gbkey=CDS;gene=C2cd5;product=C2 domain-containing protein 5 isoform X13;protein_id=XP_036008270.1;extra_copy_number=0
CM058246.1	Liftoff	CDS	151218800	151218895	.	-	.	ID=cds-XP_036008270.1;Parent=rna-XM_036152377.1;Dbxref=GeneID:74741,GenBank:XP_036008270.1,MGI:MGI:1921991;Name=XP_036008270.1;gbkey=CDS;gene=C2cd5;product=C2 domain-containing protein 5 isoform X13;protein_id=XP_036008270.1;extra_copy_number=0
CM058246.1	Liftoff	CDS	151220630	151220801	.	-	.	ID=cds-XP_036008270.1;Parent=rna-XM_036152377.1;Dbxref=GeneID:74741,GenBank:XP_036008270.1,MGI:MGI:1921991;Name=XP_036008270.1;gbkey=CDS;gene=C2cd5;product=C2 domain-containing protein 5 isoform X13;protein_id=XP_036008270.1;extra_copy_number=0
CM058246.1	Liftoff	CDS	151228066	151228152	.	-	.	ID=cds-XP_036008270.1;Parent=rna-XM_036152377.1;Dbxref=GeneID:74741,GenBank:XP_036008270.1,MGI:MGI:1921991;Name=XP_036008270.1;gbkey=CDS;gene=C2cd5;product=C2 domain-containing protein 5 isoform X13;protein_id=XP_036008270.1;extra_copy_number=0
CM058246.1	Liftoff	CDS	151237145	151237234	.	-	.	ID=cds-XP_036008270.1;Parent=rna-XM_036152377.1;Dbxref=GeneID:74741,GenBank:XP_036008270.1,MGI:MGI:1921991;Name=XP_036008270.1;gbkey=CDS;gene=C2cd5;product=C2 domain-containing protein 5 isoform X13;protein_id=XP_036008270.1;extra_copy_number=0
CM058246.1	Liftoff	mRNA	151148388	151237617	.	-	.	ID=rna-XM_036152378.1;Parent=gene-C2cd5;Dbxref=GeneID:74741,GenBank:XM_036152378.1,MGI:MGI:1921991;Name=XM_036152378.1;gbkey=mRNA;gene=C2cd5;model_evidence=Supporting evidence includes similarity to: 2 mRNAs%2C 75 ESTs%2C 604 long SRA reads%2C and 100%25 coverage of the annotated genomic feature by RNAseq alignments%2C including 8 samples with support for all annotated introns;product=C2 calcium-dependent domain containing 5%2C transcript variant X17;transcript_id=XM_036152378.1;matches_ref_protein=True;valid_ORF=True;extra_copy_number=0
CM058246.1	Liftoff	exon	151148388	151149597	.	-	.	ID=exon-XM_036152378.1-29;Parent=rna-XM_036152378.1;Dbxref=GeneID:74741,GenBank:XM_036152378.1,MGI:MGI:1921991;gbkey=mRNA;gene=C2cd5;product=C2 calcium-dependent domain containing 5%2C transcript variant X17;transcript_id=XM_036152378.1;extra_copy_number=0
CM058246.1	Liftoff	exon	151150663	151150809	.	-	.	ID=exon-XM_036152378.1-28;Parent=rna-XM_036152378.1;Dbxref=GeneID:74741,GenBank:XM_036152378.1,MGI:MGI:1921991;gbkey=mRNA;gene=C2cd5;product=C2 calcium-dependent domain containing 5%2C transcript variant X17;transcript_id=XM_036152378.1;extra_copy_number=0
CM058246.1	Liftoff	exon	151155344	151155534	.	-	.	ID=exon-XM_036152378.1-27;Parent=rna-XM_036152378.1;Dbxref=GeneID:74741,GenBank:XM_036152378.1,MGI:MGI:1921991;gbkey=mRNA;gene=C2cd5;product=C2 calcium-dependent domain containing 5%2C transcript variant X17;transcript_id=XM_036152378.1;extra_copy_number=0
CM058246.1	Liftoff	exon	151156789	151156890	.	-	.	ID=exon-XM_036152378.1-26;Parent=rna-XM_036152378.1;Dbxref=GeneID:74741,GenBank:XM_036152378.1,MGI:MGI:1921991;gbkey=mRNA;gene=C2cd5;product=C2 calcium-dependent domain containing 5%2C transcript variant X17;transcript_id=XM_036152378.1;extra_copy_number=0
CM058246.1	Liftoff	exon	151157785	151157835	.	-	.	ID=exon-XM_036152378.1-25;Parent=rna-XM_036152378.1;Dbxref=GeneID:74741,GenBank:XM_036152378.1,MGI:MGI:1921991;gbkey=mRNA;gene=C2cd5;product=C2 calcium-dependent domain containing 5%2C transcript variant X17;transcript_id=XM_036152378.1;extra_copy_number=0
CM058246.1	Liftoff	exon	151166621	151166707	.	-	.	ID=exon-XM_036152378.1-24;Parent=rna-XM_036152378.1;Dbxref=GeneID:74741,GenBank:XM_036152378.1,MGI:MGI:1921991;gbkey=mRNA;gene=C2cd5;product=C2 calcium-dependent domain containing 5%2C transcript variant X17;transcript_id=XM_036152378.1;extra_copy_number=0
CM058246.1	Liftoff	exon	151167034	151167121	.	-	.	ID=exon-XM_036152378.1-23;Parent=rna-XM_036152378.1;Dbxref=GeneID:74741,GenBank:XM_036152378.1,MGI:MGI:1921991;gbkey=mRNA;gene=C2cd5;product=C2 calcium-dependent domain containing 5%2C transcript variant X17;transcript_id=XM_036152378.1;extra_copy_number=0
CM058246.1	Liftoff	exon	151167583	151167672	.	-	.	ID=exon-XM_036152378.1-22;Parent=rna-XM_036152378.1;Dbxref=GeneID:74741,GenBank:XM_036152378.1,MGI:MGI:1921991;gbkey=mRNA;gene=C2cd5;product=C2 calcium-dependent domain containing 5%2C transcript variant X17;transcript_id=XM_036152378.1;extra_copy_number=0
CM058246.1	Liftoff	exon	151168239	151168337	.	-	.	ID=exon-XM_036152378.1-21;Parent=rna-XM_036152378.1;Dbxref=GeneID:74741,GenBank:XM_036152378.1,MGI:MGI:1921991;gbkey=mRNA;gene=C2cd5;product=C2 calcium-dependent domain containing 5%2C transcript variant X17;transcript_id=XM_036152378.1;extra_copy_number=0
CM058246.1	Liftoff	exon	151168706	151168767	.	-	.	ID=exon-XM_036152378.1-20;Parent=rna-XM_036152378.1;Dbxref=GeneID:74741,GenBank:XM_036152378.1,MGI:MGI:1921991;gbkey=mRNA;gene=C2cd5;product=C2 calcium-dependent domain containing 5%2C transcript variant X17;transcript_id=XM_036152378.1;extra_copy_number=0
CM058246.1	Liftoff	exon	151169023	151169086	.	-	.	ID=exon-XM_036152378.1-19;Parent=rna-XM_036152378.1;Dbxref=GeneID:74741,GenBank:XM_036152378.1,MGI:MGI:1921991;gbkey=mRNA;gene=C2cd5;product=C2 calcium-dependent domain containing 5%2C transcript variant X17;transcript_id=XM_036152378.1;extra_copy_number=0
CM058246.1	Liftoff	exon	151172483	151172623	.	-	.	ID=exon-XM_036152378.1-18;Parent=rna-XM_036152378.1;Dbxref=GeneID:74741,GenBank:XM_036152378.1,MGI:MGI:1921991;gbkey=mRNA;gene=C2cd5;product=C2 calcium-dependent domain containing 5%2C transcript variant X17;transcript_id=XM_036152378.1;extra_copy_number=0
CM058246.1	Liftoff	exon	151173698	151173862	.	-	.	ID=exon-XM_036152378.1-17;Parent=rna-XM_036152378.1;Dbxref=GeneID:74741,GenBank:XM_036152378.1,MGI:MGI:1921991;gbkey=mRNA;gene=C2cd5;product=C2 calcium-dependent domain containing 5%2C transcript variant X17;transcript_id=XM_036152378.1;extra_copy_number=0
CM058246.1	Liftoff	exon	151176286	151176472	.	-	.	ID=exon-XM_036152378.1-16;Parent=rna-XM_036152378.1;Dbxref=GeneID:74741,GenBank:XM_036152378.1,MGI:MGI:1921991;gbkey=mRNA;gene=C2cd5;product=C2 calcium-dependent domain containing 5%2C transcript variant X17;transcript_id=XM_036152378.1;extra_copy_number=0
CM058246.1	Liftoff	exon	151178815	151179006	.	-	.	ID=exon-XM_036152378.1-15;Parent=rna-XM_036152378.1;Dbxref=GeneID:74741,GenBank:XM_036152378.1,MGI:MGI:1921991;gbkey=mRNA;gene=C2cd5;product=C2 calcium-dependent domain containing 5%2C transcript variant X17;transcript_id=XM_036152378.1;extra_copy_number=0
CM058246.1	Liftoff	exon	151184506	151184601	.	-	.	ID=exon-XM_036152378.1-14;Parent=rna-XM_036152378.1;Dbxref=GeneID:74741,GenBank:XM_036152378.1,MGI:MGI:1921991;gbkey=mRNA;gene=C2cd5;product=C2 calcium-dependent domain containing 5%2C transcript variant X17;transcript_id=XM_036152378.1;extra_copy_number=0
CM058246.1	Liftoff	exon	151187588	151187702	.	-	.	ID=exon-XM_036152378.1-13;Parent=rna-XM_036152378.1;Dbxref=GeneID:74741,GenBank:XM_036152378.1,MGI:MGI:1921991;gbkey=mRNA;gene=C2cd5;product=C2 calcium-dependent domain containing 5%2C transcript variant X17;transcript_id=XM_036152378.1;extra_copy_number=0
CM058246.1	Liftoff	exon	151196611	151196676	.	-	.	ID=exon-XM_036152378.1-12;Parent=rna-XM_036152378.1;Dbxref=GeneID:74741,GenBank:XM_036152378.1,MGI:MGI:1921991;gbkey=mRNA;gene=C2cd5;product=C2 calcium-dependent domain containing 5%2C transcript variant X17;transcript_id=XM_036152378.1;extra_copy_number=0
CM058246.1	Liftoff	exon	151199218	151199326	.	-	.	ID=exon-XM_036152378.1-11;Parent=rna-XM_036152378.1;Dbxref=GeneID:74741,GenBank:XM_036152378.1,MGI:MGI:1921991;gbkey=mRNA;gene=C2cd5;product=C2 calcium-dependent domain containing 5%2C transcript variant X17;transcript_id=XM_036152378.1;extra_copy_number=0
CM058246.1	Liftoff	exon	151204521	151204606	.	-	.	ID=exon-XM_036152378.1-10;Parent=rna-XM_036152378.1;Dbxref=GeneID:74741,GenBank:XM_036152378.1,MGI:MGI:1921991;gbkey=mRNA;gene=C2cd5;product=C2 calcium-dependent domain containing 5%2C transcript variant X17;transcript_id=XM_036152378.1;extra_copy_number=0
CM058246.1	Liftoff	exon	151210008	151210159	.	-	.	ID=exon-XM_036152378.1-9;Parent=rna-XM_036152378.1;Dbxref=GeneID:74741,GenBank:XM_036152378.1,MGI:MGI:1921991;gbkey=mRNA;gene=C2cd5;product=C2 calcium-dependent domain containing 5%2C transcript variant X17;transcript_id=XM_036152378.1;extra_copy_number=0
CM058246.1	Liftoff	exon	151211128	151211252	.	-	.	ID=exon-XM_036152378.1-8;Parent=rna-XM_036152378.1;Dbxref=GeneID:74741,GenBank:XM_036152378.1,MGI:MGI:1921991;gbkey=mRNA;gene=C2cd5;product=C2 calcium-dependent domain containing 5%2C transcript variant X17;transcript_id=XM_036152378.1;extra_copy_number=0
CM058246.1	Liftoff	exon	151215730	151215928	.	-	.	ID=exon-XM_036152378.1-7;Parent=rna-XM_036152378.1;Dbxref=GeneID:74741,GenBank:XM_036152378.1,MGI:MGI:1921991;gbkey=mRNA;gene=C2cd5;product=C2 calcium-dependent domain containing 5%2C transcript variant X17;transcript_id=XM_036152378.1;extra_copy_number=0
CM058246.1	Liftoff	exon	151217336	151217491	.	-	.	ID=exon-XM_036152378.1-6;Parent=rna-XM_036152378.1;Dbxref=GeneID:74741,GenBank:XM_036152378.1,MGI:MGI:1921991;gbkey=mRNA;gene=C2cd5;product=C2 calcium-dependent domain containing 5%2C transcript variant X17;transcript_id=XM_036152378.1;extra_copy_number=0
CM058246.1	Liftoff	exon	151218800	151218895	.	-	.	ID=exon-XM_036152378.1-5;Parent=rna-XM_036152378.1;Dbxref=GeneID:74741,GenBank:XM_036152378.1,MGI:MGI:1921991;gbkey=mRNA;gene=C2cd5;product=C2 calcium-dependent domain containing 5%2C transcript variant X17;transcript_id=XM_036152378.1;extra_copy_number=0
CM058246.1	Liftoff	exon	151220630	151220801	.	-	.	ID=exon-XM_036152378.1-4;Parent=rna-XM_036152378.1;Dbxref=GeneID:74741,GenBank:XM_036152378.1,MGI:MGI:1921991;gbkey=mRNA;gene=C2cd5;product=C2 calcium-dependent domain containing 5%2C transcript variant X17;transcript_id=XM_036152378.1;extra_copy_number=0
CM058246.1	Liftoff	exon	151228066	151228152	.	-	.	ID=exon-XM_036152378.1-3;Parent=rna-XM_036152378.1;Dbxref=GeneID:74741,GenBank:XM_036152378.1,MGI:MGI:1921991;gbkey=mRNA;gene=C2cd5;product=C2 calcium-dependent domain containing 5%2C transcript variant X17;transcript_id=XM_036152378.1;extra_copy_number=0
CM058246.1	Liftoff	exon	151237145	151237263	.	-	.	ID=exon-XM_036152378.1-2;Parent=rna-XM_036152378.1;Dbxref=GeneID:74741,GenBank:XM_036152378.1,MGI:MGI:1921991;gbkey=mRNA;gene=C2cd5;product=C2 calcium-dependent domain containing 5%2C transcript variant X17;transcript_id=XM_036152378.1;extra_copy_number=0
CM058246.1	Liftoff	exon	151237400	151237617	.	-	.	ID=exon-XM_036152378.1-1;Parent=rna-XM_036152378.1;Dbxref=GeneID:74741,GenBank:XM_036152378.1,MGI:MGI:1921991;gbkey=mRNA;gene=C2cd5;product=C2 calcium-dependent domain containing 5%2C transcript variant X17;transcript_id=XM_036152378.1;extra_copy_number=0
CM058246.1	Liftoff	CDS	151149469	151149597	.	-	.	ID=cds-XP_036008271.1;Parent=rna-XM_036152378.1;Dbxref=GeneID:74741,GenBank:XP_036008271.1,MGI:MGI:1921991;Name=XP_036008271.1;gbkey=CDS;gene=C2cd5;product=C2 domain-containing protein 5 isoform X15;protein_id=XP_036008271.1;extra_copy_number=0
CM058246.1	Liftoff	CDS	151150663	151150809	.	-	.	ID=cds-XP_036008271.1;Parent=rna-XM_036152378.1;Dbxref=GeneID:74741,GenBank:XP_036008271.1,MGI:MGI:1921991;Name=XP_036008271.1;gbkey=CDS;gene=C2cd5;product=C2 domain-containing protein 5 isoform X15;protein_id=XP_036008271.1;extra_copy_number=0
CM058246.1	Liftoff	CDS	151155344	151155534	.	-	.	ID=cds-XP_036008271.1;Parent=rna-XM_036152378.1;Dbxref=GeneID:74741,GenBank:XP_036008271.1,MGI:MGI:1921991;Name=XP_036008271.1;gbkey=CDS;gene=C2cd5;product=C2 domain-containing protein 5 isoform X15;protein_id=XP_036008271.1;extra_copy_number=0
CM058246.1	Liftoff	CDS	151156789	151156890	.	-	.	ID=cds-XP_036008271.1;Parent=rna-XM_036152378.1;Dbxref=GeneID:74741,GenBank:XP_036008271.1,MGI:MGI:1921991;Name=XP_036008271.1;gbkey=CDS;gene=C2cd5;product=C2 domain-containing protein 5 isoform X15;protein_id=XP_036008271.1;extra_copy_number=0
CM058246.1	Liftoff	CDS	151157785	151157835	.	-	.	ID=cds-XP_036008271.1;Parent=rna-XM_036152378.1;Dbxref=GeneID:74741,GenBank:XP_036008271.1,MGI:MGI:1921991;Name=XP_036008271.1;gbkey=CDS;gene=C2cd5;product=C2 domain-containing protein 5 isoform X15;protein_id=XP_036008271.1;extra_copy_number=0
CM058246.1	Liftoff	CDS	151166621	151166707	.	-	.	ID=cds-XP_036008271.1;Parent=rna-XM_036152378.1;Dbxref=GeneID:74741,GenBank:XP_036008271.1,MGI:MGI:1921991;Name=XP_036008271.1;gbkey=CDS;gene=C2cd5;product=C2 domain-containing protein 5 isoform X15;protein_id=XP_036008271.1;extra_copy_number=0
CM058246.1	Liftoff	CDS	151167034	151167121	.	-	.	ID=cds-XP_036008271.1;Parent=rna-XM_036152378.1;Dbxref=GeneID:74741,GenBank:XP_036008271.1,MGI:MGI:1921991;Name=XP_036008271.1;gbkey=CDS;gene=C2cd5;product=C2 domain-containing protein 5 isoform X15;protein_id=XP_036008271.1;extra_copy_number=0
CM058246.1	Liftoff	CDS	151167583	151167672	.	-	.	ID=cds-XP_036008271.1;Parent=rna-XM_036152378.1;Dbxref=GeneID:74741,GenBank:XP_036008271.1,MGI:MGI:1921991;Name=XP_036008271.1;gbkey=CDS;gene=C2cd5;product=C2 domain-containing protein 5 isoform X15;protein_id=XP_036008271.1;extra_copy_number=0
CM058246.1	Liftoff	CDS	151168239	151168337	.	-	.	ID=cds-XP_036008271.1;Parent=rna-XM_036152378.1;Dbxref=GeneID:74741,GenBank:XP_036008271.1,MGI:MGI:1921991;Name=XP_036008271.1;gbkey=CDS;gene=C2cd5;product=C2 domain-containing protein 5 isoform X15;protein_id=XP_036008271.1;extra_copy_number=0
CM058246.1	Liftoff	CDS	151168706	151168767	.	-	.	ID=cds-XP_036008271.1;Parent=rna-XM_036152378.1;Dbxref=GeneID:74741,GenBank:XP_036008271.1,MGI:MGI:1921991;Name=XP_036008271.1;gbkey=CDS;gene=C2cd5;product=C2 domain-containing protein 5 isoform X15;protein_id=XP_036008271.1;extra_copy_number=0
CM058246.1	Liftoff	CDS	151169023	151169086	.	-	.	ID=cds-XP_036008271.1;Parent=rna-XM_036152378.1;Dbxref=GeneID:74741,GenBank:XP_036008271.1,MGI:MGI:1921991;Name=XP_036008271.1;gbkey=CDS;gene=C2cd5;product=C2 domain-containing protein 5 isoform X15;protein_id=XP_036008271.1;extra_copy_number=0
CM058246.1	Liftoff	CDS	151172483	151172623	.	-	.	ID=cds-XP_036008271.1;Parent=rna-XM_036152378.1;Dbxref=GeneID:74741,GenBank:XP_036008271.1,MGI:MGI:1921991;Name=XP_036008271.1;gbkey=CDS;gene=C2cd5;product=C2 domain-containing protein 5 isoform X15;protein_id=XP_036008271.1;extra_copy_number=0
CM058246.1	Liftoff	CDS	151173698	151173862	.	-	.	ID=cds-XP_036008271.1;Parent=rna-XM_036152378.1;Dbxref=GeneID:74741,GenBank:XP_036008271.1,MGI:MGI:1921991;Name=XP_036008271.1;gbkey=CDS;gene=C2cd5;product=C2 domain-containing protein 5 isoform X15;protein_id=XP_036008271.1;extra_copy_number=0
CM058246.1	Liftoff	CDS	151176286	151176472	.	-	.	ID=cds-XP_036008271.1;Parent=rna-XM_036152378.1;Dbxref=GeneID:74741,GenBank:XP_036008271.1,MGI:MGI:1921991;Name=XP_036008271.1;gbkey=CDS;gene=C2cd5;product=C2 domain-containing protein 5 isoform X15;protein_id=XP_036008271.1;extra_copy_number=0
CM058246.1	Liftoff	CDS	151178815	151179006	.	-	.	ID=cds-XP_036008271.1;Parent=rna-XM_036152378.1;Dbxref=GeneID:74741,GenBank:XP_036008271.1,MGI:MGI:1921991;Name=XP_036008271.1;gbkey=CDS;gene=C2cd5;product=C2 domain-containing protein 5 isoform X15;protein_id=XP_036008271.1;extra_copy_number=0
CM058246.1	Liftoff	CDS	151184506	151184601	.	-	.	ID=cds-XP_036008271.1;Parent=rna-XM_036152378.1;Dbxref=GeneID:74741,GenBank:XP_036008271.1,MGI:MGI:1921991;Name=XP_036008271.1;gbkey=CDS;gene=C2cd5;product=C2 domain-containing protein 5 isoform X15;protein_id=XP_036008271.1;extra_copy_number=0
CM058246.1	Liftoff	CDS	151187588	151187702	.	-	.	ID=cds-XP_036008271.1;Parent=rna-XM_036152378.1;Dbxref=GeneID:74741,GenBank:XP_036008271.1,MGI:MGI:1921991;Name=XP_036008271.1;gbkey=CDS;gene=C2cd5;product=C2 domain-containing protein 5 isoform X15;protein_id=XP_036008271.1;extra_copy_number=0
CM058246.1	Liftoff	CDS	151196611	151196676	.	-	.	ID=cds-XP_036008271.1;Parent=rna-XM_036152378.1;Dbxref=GeneID:74741,GenBank:XP_036008271.1,MGI:MGI:1921991;Name=XP_036008271.1;gbkey=CDS;gene=C2cd5;product=C2 domain-containing protein 5 isoform X15;protein_id=XP_036008271.1;extra_copy_number=0
CM058246.1	Liftoff	CDS	151199218	151199326	.	-	.	ID=cds-XP_036008271.1;Parent=rna-XM_036152378.1;Dbxref=GeneID:74741,GenBank:XP_036008271.1,MGI:MGI:1921991;Name=XP_036008271.1;gbkey=CDS;gene=C2cd5;product=C2 domain-containing protein 5 isoform X15;protein_id=XP_036008271.1;extra_copy_number=0
CM058246.1	Liftoff	CDS	151204521	151204606	.	-	.	ID=cds-XP_036008271.1;Parent=rna-XM_036152378.1;Dbxref=GeneID:74741,GenBank:XP_036008271.1,MGI:MGI:1921991;Name=XP_036008271.1;gbkey=CDS;gene=C2cd5;product=C2 domain-containing protein 5 isoform X15;protein_id=XP_036008271.1;extra_copy_number=0
CM058246.1	Liftoff	CDS	151210008	151210159	.	-	.	ID=cds-XP_036008271.1;Parent=rna-XM_036152378.1;Dbxref=GeneID:74741,GenBank:XP_036008271.1,MGI:MGI:1921991;Name=XP_036008271.1;gbkey=CDS;gene=C2cd5;product=C2 domain-containing protein 5 isoform X15;protein_id=XP_036008271.1;extra_copy_number=0
CM058246.1	Liftoff	CDS	151211128	151211252	.	-	.	ID=cds-XP_036008271.1;Parent=rna-XM_036152378.1;Dbxref=GeneID:74741,GenBank:XP_036008271.1,MGI:MGI:1921991;Name=XP_036008271.1;gbkey=CDS;gene=C2cd5;product=C2 domain-containing protein 5 isoform X15;protein_id=XP_036008271.1;extra_copy_number=0
CM058246.1	Liftoff	CDS	151215730	151215759	.	-	.	ID=cds-XP_036008271.1;Parent=rna-XM_036152378.1;Dbxref=GeneID:74741,GenBank:XP_036008271.1,MGI:MGI:1921991;Name=XP_036008271.1;gbkey=CDS;gene=C2cd5;product=C2 domain-containing protein 5 isoform X15;protein_id=XP_036008271.1;extra_copy_number=0
CM058246.1	Liftoff	mRNA	151148388	151237617	.	-	.	ID=rna-XM_036152379.1;Parent=gene-C2cd5;Dbxref=GeneID:74741,GenBank:XM_036152379.1,MGI:MGI:1921991;Name=XM_036152379.1;gbkey=mRNA;gene=C2cd5;model_evidence=Supporting evidence includes similarity to: 2 mRNAs%2C 79 ESTs%2C 612 long SRA reads%2C and 100%25 coverage of the annotated genomic feature by RNAseq alignments%2C including 23 samples with support for all annotated introns;product=C2 calcium-dependent domain containing 5%2C transcript variant X18;transcript_id=XM_036152379.1;matches_ref_protein=True;valid_ORF=True;extra_copy_number=0
CM058246.1	Liftoff	exon	151148388	151149597	.	-	.	ID=exon-XM_036152379.1-28;Parent=rna-XM_036152379.1;Dbxref=GeneID:74741,GenBank:XM_036152379.1,MGI:MGI:1921991;gbkey=mRNA;gene=C2cd5;product=C2 calcium-dependent domain containing 5%2C transcript variant X18;transcript_id=XM_036152379.1;extra_copy_number=0
CM058246.1	Liftoff	exon	151150663	151150809	.	-	.	ID=exon-XM_036152379.1-27;Parent=rna-XM_036152379.1;Dbxref=GeneID:74741,GenBank:XM_036152379.1,MGI:MGI:1921991;gbkey=mRNA;gene=C2cd5;product=C2 calcium-dependent domain containing 5%2C transcript variant X18;transcript_id=XM_036152379.1;extra_copy_number=0
CM058246.1	Liftoff	exon	151155344	151155534	.	-	.	ID=exon-XM_036152379.1-26;Parent=rna-XM_036152379.1;Dbxref=GeneID:74741,GenBank:XM_036152379.1,MGI:MGI:1921991;gbkey=mRNA;gene=C2cd5;product=C2 calcium-dependent domain containing 5%2C transcript variant X18;transcript_id=XM_036152379.1;extra_copy_number=0
CM058246.1	Liftoff	exon	151156789	151156890	.	-	.	ID=exon-XM_036152379.1-25;Parent=rna-XM_036152379.1;Dbxref=GeneID:74741,GenBank:XM_036152379.1,MGI:MGI:1921991;gbkey=mRNA;gene=C2cd5;product=C2 calcium-dependent domain containing 5%2C transcript variant X18;transcript_id=XM_036152379.1;extra_copy_number=0
CM058246.1	Liftoff	exon	151157785	151157835	.	-	.	ID=exon-XM_036152379.1-24;Parent=rna-XM_036152379.1;Dbxref=GeneID:74741,GenBank:XM_036152379.1,MGI:MGI:1921991;gbkey=mRNA;gene=C2cd5;product=C2 calcium-dependent domain containing 5%2C transcript variant X18;transcript_id=XM_036152379.1;extra_copy_number=0
CM058246.1	Liftoff	exon	151166621	151166707	.	-	.	ID=exon-XM_036152379.1-23;Parent=rna-XM_036152379.1;Dbxref=GeneID:74741,GenBank:XM_036152379.1,MGI:MGI:1921991;gbkey=mRNA;gene=C2cd5;product=C2 calcium-dependent domain containing 5%2C transcript variant X18;transcript_id=XM_036152379.1;extra_copy_number=0
CM058246.1	Liftoff	exon	151167034	151167121	.	-	.	ID=exon-XM_036152379.1-22;Parent=rna-XM_036152379.1;Dbxref=GeneID:74741,GenBank:XM_036152379.1,MGI:MGI:1921991;gbkey=mRNA;gene=C2cd5;product=C2 calcium-dependent domain containing 5%2C transcript variant X18;transcript_id=XM_036152379.1;extra_copy_number=0
CM058246.1	Liftoff	exon	151167583	151167672	.	-	.	ID=exon-XM_036152379.1-21;Parent=rna-XM_036152379.1;Dbxref=GeneID:74741,GenBank:XM_036152379.1,MGI:MGI:1921991;gbkey=mRNA;gene=C2cd5;product=C2 calcium-dependent domain containing 5%2C transcript variant X18;transcript_id=XM_036152379.1;extra_copy_number=0
CM058246.1	Liftoff	exon	151168239	151168337	.	-	.	ID=exon-XM_036152379.1-20;Parent=rna-XM_036152379.1;Dbxref=GeneID:74741,GenBank:XM_036152379.1,MGI:MGI:1921991;gbkey=mRNA;gene=C2cd5;product=C2 calcium-dependent domain containing 5%2C transcript variant X18;transcript_id=XM_036152379.1;extra_copy_number=0
CM058246.1	Liftoff	exon	151168706	151168767	.	-	.	ID=exon-XM_036152379.1-19;Parent=rna-XM_036152379.1;Dbxref=GeneID:74741,GenBank:XM_036152379.1,MGI:MGI:1921991;gbkey=mRNA;gene=C2cd5;product=C2 calcium-dependent domain containing 5%2C transcript variant X18;transcript_id=XM_036152379.1;extra_copy_number=0
CM058246.1	Liftoff	exon	151169023	151169086	.	-	.	ID=exon-XM_036152379.1-18;Parent=rna-XM_036152379.1;Dbxref=GeneID:74741,GenBank:XM_036152379.1,MGI:MGI:1921991;gbkey=mRNA;gene=C2cd5;product=C2 calcium-dependent domain containing 5%2C transcript variant X18;transcript_id=XM_036152379.1;extra_copy_number=0
CM058246.1	Liftoff	exon	151172483	151172623	.	-	.	ID=exon-XM_036152379.1-17;Parent=rna-XM_036152379.1;Dbxref=GeneID:74741,GenBank:XM_036152379.1,MGI:MGI:1921991;gbkey=mRNA;gene=C2cd5;product=C2 calcium-dependent domain containing 5%2C transcript variant X18;transcript_id=XM_036152379.1;extra_copy_number=0
CM058246.1	Liftoff	exon	151173698	151173862	.	-	.	ID=exon-XM_036152379.1-16;Parent=rna-XM_036152379.1;Dbxref=GeneID:74741,GenBank:XM_036152379.1,MGI:MGI:1921991;gbkey=mRNA;gene=C2cd5;product=C2 calcium-dependent domain containing 5%2C transcript variant X18;transcript_id=XM_036152379.1;extra_copy_number=0
CM058246.1	Liftoff	exon	151176286	151176472	.	-	.	ID=exon-XM_036152379.1-15;Parent=rna-XM_036152379.1;Dbxref=GeneID:74741,GenBank:XM_036152379.1,MGI:MGI:1921991;gbkey=mRNA;gene=C2cd5;product=C2 calcium-dependent domain containing 5%2C transcript variant X18;transcript_id=XM_036152379.1;extra_copy_number=0
CM058246.1	Liftoff	exon	151178815	151179006	.	-	.	ID=exon-XM_036152379.1-14;Parent=rna-XM_036152379.1;Dbxref=GeneID:74741,GenBank:XM_036152379.1,MGI:MGI:1921991;gbkey=mRNA;gene=C2cd5;product=C2 calcium-dependent domain containing 5%2C transcript variant X18;transcript_id=XM_036152379.1;extra_copy_number=0
CM058246.1	Liftoff	exon	151184506	151184601	.	-	.	ID=exon-XM_036152379.1-13;Parent=rna-XM_036152379.1;Dbxref=GeneID:74741,GenBank:XM_036152379.1,MGI:MGI:1921991;gbkey=mRNA;gene=C2cd5;product=C2 calcium-dependent domain containing 5%2C transcript variant X18;transcript_id=XM_036152379.1;extra_copy_number=0
CM058246.1	Liftoff	exon	151187588	151187702	.	-	.	ID=exon-XM_036152379.1-12;Parent=rna-XM_036152379.1;Dbxref=GeneID:74741,GenBank:XM_036152379.1,MGI:MGI:1921991;gbkey=mRNA;gene=C2cd5;product=C2 calcium-dependent domain containing 5%2C transcript variant X18;transcript_id=XM_036152379.1;extra_copy_number=0
CM058246.1	Liftoff	exon	151199218	151199326	.	-	.	ID=exon-XM_036152379.1-11;Parent=rna-XM_036152379.1;Dbxref=GeneID:74741,GenBank:XM_036152379.1,MGI:MGI:1921991;gbkey=mRNA;gene=C2cd5;product=C2 calcium-dependent domain containing 5%2C transcript variant X18;transcript_id=XM_036152379.1;extra_copy_number=0
CM058246.1	Liftoff	exon	151204521	151204606	.	-	.	ID=exon-XM_036152379.1-10;Parent=rna-XM_036152379.1;Dbxref=GeneID:74741,GenBank:XM_036152379.1,MGI:MGI:1921991;gbkey=mRNA;gene=C2cd5;product=C2 calcium-dependent domain containing 5%2C transcript variant X18;transcript_id=XM_036152379.1;extra_copy_number=0
CM058246.1	Liftoff	exon	151210008	151210159	.	-	.	ID=exon-XM_036152379.1-9;Parent=rna-XM_036152379.1;Dbxref=GeneID:74741,GenBank:XM_036152379.1,MGI:MGI:1921991;gbkey=mRNA;gene=C2cd5;product=C2 calcium-dependent domain containing 5%2C transcript variant X18;transcript_id=XM_036152379.1;extra_copy_number=0
CM058246.1	Liftoff	exon	151211128	151211252	.	-	.	ID=exon-XM_036152379.1-8;Parent=rna-XM_036152379.1;Dbxref=GeneID:74741,GenBank:XM_036152379.1,MGI:MGI:1921991;gbkey=mRNA;gene=C2cd5;product=C2 calcium-dependent domain containing 5%2C transcript variant X18;transcript_id=XM_036152379.1;extra_copy_number=0
CM058246.1	Liftoff	exon	151215730	151215928	.	-	.	ID=exon-XM_036152379.1-7;Parent=rna-XM_036152379.1;Dbxref=GeneID:74741,GenBank:XM_036152379.1,MGI:MGI:1921991;gbkey=mRNA;gene=C2cd5;product=C2 calcium-dependent domain containing 5%2C transcript variant X18;transcript_id=XM_036152379.1;extra_copy_number=0
CM058246.1	Liftoff	exon	151217336	151217491	.	-	.	ID=exon-XM_036152379.1-6;Parent=rna-XM_036152379.1;Dbxref=GeneID:74741,GenBank:XM_036152379.1,MGI:MGI:1921991;gbkey=mRNA;gene=C2cd5;product=C2 calcium-dependent domain containing 5%2C transcript variant X18;transcript_id=XM_036152379.1;extra_copy_number=0
CM058246.1	Liftoff	exon	151218800	151218895	.	-	.	ID=exon-XM_036152379.1-5;Parent=rna-XM_036152379.1;Dbxref=GeneID:74741,GenBank:XM_036152379.1,MGI:MGI:1921991;gbkey=mRNA;gene=C2cd5;product=C2 calcium-dependent domain containing 5%2C transcript variant X18;transcript_id=XM_036152379.1;extra_copy_number=0
CM058246.1	Liftoff	exon	151220630	151220801	.	-	.	ID=exon-XM_036152379.1-4;Parent=rna-XM_036152379.1;Dbxref=GeneID:74741,GenBank:XM_036152379.1,MGI:MGI:1921991;gbkey=mRNA;gene=C2cd5;product=C2 calcium-dependent domain containing 5%2C transcript variant X18;transcript_id=XM_036152379.1;extra_copy_number=0
CM058246.1	Liftoff	exon	151228066	151228152	.	-	.	ID=exon-XM_036152379.1-3;Parent=rna-XM_036152379.1;Dbxref=GeneID:74741,GenBank:XM_036152379.1,MGI:MGI:1921991;gbkey=mRNA;gene=C2cd5;product=C2 calcium-dependent domain containing 5%2C transcript variant X18;transcript_id=XM_036152379.1;extra_copy_number=0
CM058246.1	Liftoff	exon	151237145	151237263	.	-	.	ID=exon-XM_036152379.1-2;Parent=rna-XM_036152379.1;Dbxref=GeneID:74741,GenBank:XM_036152379.1,MGI:MGI:1921991;gbkey=mRNA;gene=C2cd5;product=C2 calcium-dependent domain containing 5%2C transcript variant X18;transcript_id=XM_036152379.1;extra_copy_number=0
CM058246.1	Liftoff	exon	151237400	151237617	.	-	.	ID=exon-XM_036152379.1-1;Parent=rna-XM_036152379.1;Dbxref=GeneID:74741,GenBank:XM_036152379.1,MGI:MGI:1921991;gbkey=mRNA;gene=C2cd5;product=C2 calcium-dependent domain containing 5%2C transcript variant X18;transcript_id=XM_036152379.1;extra_copy_number=0
CM058246.1	Liftoff	CDS	151149469	151149597	.	-	.	ID=cds-XP_036008272.1;Parent=rna-XM_036152379.1;Dbxref=GeneID:74741,GenBank:XP_036008272.1,MGI:MGI:1921991;Name=XP_036008272.1;gbkey=CDS;gene=C2cd5;product=C2 domain-containing protein 5 isoform X16;protein_id=XP_036008272.1;extra_copy_number=0
CM058246.1	Liftoff	CDS	151150663	151150809	.	-	.	ID=cds-XP_036008272.1;Parent=rna-XM_036152379.1;Dbxref=GeneID:74741,GenBank:XP_036008272.1,MGI:MGI:1921991;Name=XP_036008272.1;gbkey=CDS;gene=C2cd5;product=C2 domain-containing protein 5 isoform X16;protein_id=XP_036008272.1;extra_copy_number=0
CM058246.1	Liftoff	CDS	151155344	151155534	.	-	.	ID=cds-XP_036008272.1;Parent=rna-XM_036152379.1;Dbxref=GeneID:74741,GenBank:XP_036008272.1,MGI:MGI:1921991;Name=XP_036008272.1;gbkey=CDS;gene=C2cd5;product=C2 domain-containing protein 5 isoform X16;protein_id=XP_036008272.1;extra_copy_number=0
CM058246.1	Liftoff	CDS	151156789	151156890	.	-	.	ID=cds-XP_036008272.1;Parent=rna-XM_036152379.1;Dbxref=GeneID:74741,GenBank:XP_036008272.1,MGI:MGI:1921991;Name=XP_036008272.1;gbkey=CDS;gene=C2cd5;product=C2 domain-containing protein 5 isoform X16;protein_id=XP_036008272.1;extra_copy_number=0
CM058246.1	Liftoff	CDS	151157785	151157835	.	-	.	ID=cds-XP_036008272.1;Parent=rna-XM_036152379.1;Dbxref=GeneID:74741,GenBank:XP_036008272.1,MGI:MGI:1921991;Name=XP_036008272.1;gbkey=CDS;gene=C2cd5;product=C2 domain-containing protein 5 isoform X16;protein_id=XP_036008272.1;extra_copy_number=0
CM058246.1	Liftoff	CDS	151166621	151166707	.	-	.	ID=cds-XP_036008272.1;Parent=rna-XM_036152379.1;Dbxref=GeneID:74741,GenBank:XP_036008272.1,MGI:MGI:1921991;Name=XP_036008272.1;gbkey=CDS;gene=C2cd5;product=C2 domain-containing protein 5 isoform X16;protein_id=XP_036008272.1;extra_copy_number=0
CM058246.1	Liftoff	CDS	151167034	151167121	.	-	.	ID=cds-XP_036008272.1;Parent=rna-XM_036152379.1;Dbxref=GeneID:74741,GenBank:XP_036008272.1,MGI:MGI:1921991;Name=XP_036008272.1;gbkey=CDS;gene=C2cd5;product=C2 domain-containing protein 5 isoform X16;protein_id=XP_036008272.1;extra_copy_number=0
CM058246.1	Liftoff	CDS	151167583	151167672	.	-	.	ID=cds-XP_036008272.1;Parent=rna-XM_036152379.1;Dbxref=GeneID:74741,GenBank:XP_036008272.1,MGI:MGI:1921991;Name=XP_036008272.1;gbkey=CDS;gene=C2cd5;product=C2 domain-containing protein 5 isoform X16;protein_id=XP_036008272.1;extra_copy_number=0
CM058246.1	Liftoff	CDS	151168239	151168337	.	-	.	ID=cds-XP_036008272.1;Parent=rna-XM_036152379.1;Dbxref=GeneID:74741,GenBank:XP_036008272.1,MGI:MGI:1921991;Name=XP_036008272.1;gbkey=CDS;gene=C2cd5;product=C2 domain-containing protein 5 isoform X16;protein_id=XP_036008272.1;extra_copy_number=0
CM058246.1	Liftoff	CDS	151168706	151168767	.	-	.	ID=cds-XP_036008272.1;Parent=rna-XM_036152379.1;Dbxref=GeneID:74741,GenBank:XP_036008272.1,MGI:MGI:1921991;Name=XP_036008272.1;gbkey=CDS;gene=C2cd5;product=C2 domain-containing protein 5 isoform X16;protein_id=XP_036008272.1;extra_copy_number=0
CM058246.1	Liftoff	CDS	151169023	151169086	.	-	.	ID=cds-XP_036008272.1;Parent=rna-XM_036152379.1;Dbxref=GeneID:74741,GenBank:XP_036008272.1,MGI:MGI:1921991;Name=XP_036008272.1;gbkey=CDS;gene=C2cd5;product=C2 domain-containing protein 5 isoform X16;protein_id=XP_036008272.1;extra_copy_number=0
CM058246.1	Liftoff	CDS	151172483	151172623	.	-	.	ID=cds-XP_036008272.1;Parent=rna-XM_036152379.1;Dbxref=GeneID:74741,GenBank:XP_036008272.1,MGI:MGI:1921991;Name=XP_036008272.1;gbkey=CDS;gene=C2cd5;product=C2 domain-containing protein 5 isoform X16;protein_id=XP_036008272.1;extra_copy_number=0
CM058246.1	Liftoff	CDS	151173698	151173862	.	-	.	ID=cds-XP_036008272.1;Parent=rna-XM_036152379.1;Dbxref=GeneID:74741,GenBank:XP_036008272.1,MGI:MGI:1921991;Name=XP_036008272.1;gbkey=CDS;gene=C2cd5;product=C2 domain-containing protein 5 isoform X16;protein_id=XP_036008272.1;extra_copy_number=0
CM058246.1	Liftoff	CDS	151176286	151176472	.	-	.	ID=cds-XP_036008272.1;Parent=rna-XM_036152379.1;Dbxref=GeneID:74741,GenBank:XP_036008272.1,MGI:MGI:1921991;Name=XP_036008272.1;gbkey=CDS;gene=C2cd5;product=C2 domain-containing protein 5 isoform X16;protein_id=XP_036008272.1;extra_copy_number=0
CM058246.1	Liftoff	CDS	151178815	151179006	.	-	.	ID=cds-XP_036008272.1;Parent=rna-XM_036152379.1;Dbxref=GeneID:74741,GenBank:XP_036008272.1,MGI:MGI:1921991;Name=XP_036008272.1;gbkey=CDS;gene=C2cd5;product=C2 domain-containing protein 5 isoform X16;protein_id=XP_036008272.1;extra_copy_number=0
CM058246.1	Liftoff	CDS	151184506	151184601	.	-	.	ID=cds-XP_036008272.1;Parent=rna-XM_036152379.1;Dbxref=GeneID:74741,GenBank:XP_036008272.1,MGI:MGI:1921991;Name=XP_036008272.1;gbkey=CDS;gene=C2cd5;product=C2 domain-containing protein 5 isoform X16;protein_id=XP_036008272.1;extra_copy_number=0
CM058246.1	Liftoff	CDS	151187588	151187702	.	-	.	ID=cds-XP_036008272.1;Parent=rna-XM_036152379.1;Dbxref=GeneID:74741,GenBank:XP_036008272.1,MGI:MGI:1921991;Name=XP_036008272.1;gbkey=CDS;gene=C2cd5;product=C2 domain-containing protein 5 isoform X16;protein_id=XP_036008272.1;extra_copy_number=0
CM058246.1	Liftoff	CDS	151199218	151199326	.	-	.	ID=cds-XP_036008272.1;Parent=rna-XM_036152379.1;Dbxref=GeneID:74741,GenBank:XP_036008272.1,MGI:MGI:1921991;Name=XP_036008272.1;gbkey=CDS;gene=C2cd5;product=C2 domain-containing protein 5 isoform X16;protein_id=XP_036008272.1;extra_copy_number=0
CM058246.1	Liftoff	CDS	151204521	151204606	.	-	.	ID=cds-XP_036008272.1;Parent=rna-XM_036152379.1;Dbxref=GeneID:74741,GenBank:XP_036008272.1,MGI:MGI:1921991;Name=XP_036008272.1;gbkey=CDS;gene=C2cd5;product=C2 domain-containing protein 5 isoform X16;protein_id=XP_036008272.1;extra_copy_number=0
CM058246.1	Liftoff	CDS	151210008	151210159	.	-	.	ID=cds-XP_036008272.1;Parent=rna-XM_036152379.1;Dbxref=GeneID:74741,GenBank:XP_036008272.1,MGI:MGI:1921991;Name=XP_036008272.1;gbkey=CDS;gene=C2cd5;product=C2 domain-containing protein 5 isoform X16;protein_id=XP_036008272.1;extra_copy_number=0
CM058246.1	Liftoff	CDS	151211128	151211252	.	-	.	ID=cds-XP_036008272.1;Parent=rna-XM_036152379.1;Dbxref=GeneID:74741,GenBank:XP_036008272.1,MGI:MGI:1921991;Name=XP_036008272.1;gbkey=CDS;gene=C2cd5;product=C2 domain-containing protein 5 isoform X16;protein_id=XP_036008272.1;extra_copy_number=0
CM058246.1	Liftoff	CDS	151215730	151215759	.	-	.	ID=cds-XP_036008272.1;Parent=rna-XM_036152379.1;Dbxref=GeneID:74741,GenBank:XP_036008272.1,MGI:MGI:1921991;Name=XP_036008272.1;gbkey=CDS;gene=C2cd5;product=C2 domain-containing protein 5 isoform X16;protein_id=XP_036008272.1;extra_copy_number=0
CM058246.1	Liftoff	mRNA	151148388	151237617	.	-	.	ID=rna-XM_036152380.1;Parent=gene-C2cd5;Dbxref=GeneID:74741,GenBank:XM_036152380.1,MGI:MGI:1921991;Name=XM_036152380.1;gbkey=mRNA;gene=C2cd5;model_evidence=Supporting evidence includes similarity to: 4 mRNAs%2C 82 ESTs%2C 3 Proteins%2C 608 long SRA reads%2C and 100%25 coverage of the annotated genomic feature by RNAseq alignments%2C including 23 samples with support for all annotated introns;product=C2 calcium-dependent domain containing 5%2C transcript variant X20;transcript_id=XM_036152380.1;matches_ref_protein=True;valid_ORF=True;extra_copy_number=0
CM058246.1	Liftoff	exon	151148388	151149597	.	-	.	ID=exon-XM_036152380.1-26;Parent=rna-XM_036152380.1;Dbxref=GeneID:74741,GenBank:XM_036152380.1,MGI:MGI:1921991;gbkey=mRNA;gene=C2cd5;product=C2 calcium-dependent domain containing 5%2C transcript variant X20;transcript_id=XM_036152380.1;extra_copy_number=0
CM058246.1	Liftoff	exon	151150663	151150809	.	-	.	ID=exon-XM_036152380.1-25;Parent=rna-XM_036152380.1;Dbxref=GeneID:74741,GenBank:XM_036152380.1,MGI:MGI:1921991;gbkey=mRNA;gene=C2cd5;product=C2 calcium-dependent domain containing 5%2C transcript variant X20;transcript_id=XM_036152380.1;extra_copy_number=0
CM058246.1	Liftoff	exon	151155344	151155534	.	-	.	ID=exon-XM_036152380.1-24;Parent=rna-XM_036152380.1;Dbxref=GeneID:74741,GenBank:XM_036152380.1,MGI:MGI:1921991;gbkey=mRNA;gene=C2cd5;product=C2 calcium-dependent domain containing 5%2C transcript variant X20;transcript_id=XM_036152380.1;extra_copy_number=0
CM058246.1	Liftoff	exon	151166621	151166707	.	-	.	ID=exon-XM_036152380.1-23;Parent=rna-XM_036152380.1;Dbxref=GeneID:74741,GenBank:XM_036152380.1,MGI:MGI:1921991;gbkey=mRNA;gene=C2cd5;product=C2 calcium-dependent domain containing 5%2C transcript variant X20;transcript_id=XM_036152380.1;extra_copy_number=0
CM058246.1	Liftoff	exon	151167034	151167121	.	-	.	ID=exon-XM_036152380.1-22;Parent=rna-XM_036152380.1;Dbxref=GeneID:74741,GenBank:XM_036152380.1,MGI:MGI:1921991;gbkey=mRNA;gene=C2cd5;product=C2 calcium-dependent domain containing 5%2C transcript variant X20;transcript_id=XM_036152380.1;extra_copy_number=0
CM058246.1	Liftoff	exon	151167583	151167672	.	-	.	ID=exon-XM_036152380.1-21;Parent=rna-XM_036152380.1;Dbxref=GeneID:74741,GenBank:XM_036152380.1,MGI:MGI:1921991;gbkey=mRNA;gene=C2cd5;product=C2 calcium-dependent domain containing 5%2C transcript variant X20;transcript_id=XM_036152380.1;extra_copy_number=0
CM058246.1	Liftoff	exon	151168239	151168337	.	-	.	ID=exon-XM_036152380.1-20;Parent=rna-XM_036152380.1;Dbxref=GeneID:74741,GenBank:XM_036152380.1,MGI:MGI:1921991;gbkey=mRNA;gene=C2cd5;product=C2 calcium-dependent domain containing 5%2C transcript variant X20;transcript_id=XM_036152380.1;extra_copy_number=0
CM058246.1	Liftoff	exon	151168706	151168767	.	-	.	ID=exon-XM_036152380.1-19;Parent=rna-XM_036152380.1;Dbxref=GeneID:74741,GenBank:XM_036152380.1,MGI:MGI:1921991;gbkey=mRNA;gene=C2cd5;product=C2 calcium-dependent domain containing 5%2C transcript variant X20;transcript_id=XM_036152380.1;extra_copy_number=0
CM058246.1	Liftoff	exon	151169023	151169086	.	-	.	ID=exon-XM_036152380.1-18;Parent=rna-XM_036152380.1;Dbxref=GeneID:74741,GenBank:XM_036152380.1,MGI:MGI:1921991;gbkey=mRNA;gene=C2cd5;product=C2 calcium-dependent domain containing 5%2C transcript variant X20;transcript_id=XM_036152380.1;extra_copy_number=0
CM058246.1	Liftoff	exon	151172483	151172623	.	-	.	ID=exon-XM_036152380.1-17;Parent=rna-XM_036152380.1;Dbxref=GeneID:74741,GenBank:XM_036152380.1,MGI:MGI:1921991;gbkey=mRNA;gene=C2cd5;product=C2 calcium-dependent domain containing 5%2C transcript variant X20;transcript_id=XM_036152380.1;extra_copy_number=0
CM058246.1	Liftoff	exon	151173698	151173862	.	-	.	ID=exon-XM_036152380.1-16;Parent=rna-XM_036152380.1;Dbxref=GeneID:74741,GenBank:XM_036152380.1,MGI:MGI:1921991;gbkey=mRNA;gene=C2cd5;product=C2 calcium-dependent domain containing 5%2C transcript variant X20;transcript_id=XM_036152380.1;extra_copy_number=0
CM058246.1	Liftoff	exon	151176286	151176472	.	-	.	ID=exon-XM_036152380.1-15;Parent=rna-XM_036152380.1;Dbxref=GeneID:74741,GenBank:XM_036152380.1,MGI:MGI:1921991;gbkey=mRNA;gene=C2cd5;product=C2 calcium-dependent domain containing 5%2C transcript variant X20;transcript_id=XM_036152380.1;extra_copy_number=0
CM058246.1	Liftoff	exon	151178815	151179006	.	-	.	ID=exon-XM_036152380.1-14;Parent=rna-XM_036152380.1;Dbxref=GeneID:74741,GenBank:XM_036152380.1,MGI:MGI:1921991;gbkey=mRNA;gene=C2cd5;product=C2 calcium-dependent domain containing 5%2C transcript variant X20;transcript_id=XM_036152380.1;extra_copy_number=0
CM058246.1	Liftoff	exon	151184506	151184601	.	-	.	ID=exon-XM_036152380.1-13;Parent=rna-XM_036152380.1;Dbxref=GeneID:74741,GenBank:XM_036152380.1,MGI:MGI:1921991;gbkey=mRNA;gene=C2cd5;product=C2 calcium-dependent domain containing 5%2C transcript variant X20;transcript_id=XM_036152380.1;extra_copy_number=0
CM058246.1	Liftoff	exon	151187588	151187702	.	-	.	ID=exon-XM_036152380.1-12;Parent=rna-XM_036152380.1;Dbxref=GeneID:74741,GenBank:XM_036152380.1,MGI:MGI:1921991;gbkey=mRNA;gene=C2cd5;product=C2 calcium-dependent domain containing 5%2C transcript variant X20;transcript_id=XM_036152380.1;extra_copy_number=0
CM058246.1	Liftoff	exon	151199218	151199326	.	-	.	ID=exon-XM_036152380.1-11;Parent=rna-XM_036152380.1;Dbxref=GeneID:74741,GenBank:XM_036152380.1,MGI:MGI:1921991;gbkey=mRNA;gene=C2cd5;product=C2 calcium-dependent domain containing 5%2C transcript variant X20;transcript_id=XM_036152380.1;extra_copy_number=0
CM058246.1	Liftoff	exon	151204521	151204606	.	-	.	ID=exon-XM_036152380.1-10;Parent=rna-XM_036152380.1;Dbxref=GeneID:74741,GenBank:XM_036152380.1,MGI:MGI:1921991;gbkey=mRNA;gene=C2cd5;product=C2 calcium-dependent domain containing 5%2C transcript variant X20;transcript_id=XM_036152380.1;extra_copy_number=0
CM058246.1	Liftoff	exon	151210008	151210159	.	-	.	ID=exon-XM_036152380.1-9;Parent=rna-XM_036152380.1;Dbxref=GeneID:74741,GenBank:XM_036152380.1,MGI:MGI:1921991;gbkey=mRNA;gene=C2cd5;product=C2 calcium-dependent domain containing 5%2C transcript variant X20;transcript_id=XM_036152380.1;extra_copy_number=0
CM058246.1	Liftoff	exon	151211128	151211252	.	-	.	ID=exon-XM_036152380.1-8;Parent=rna-XM_036152380.1;Dbxref=GeneID:74741,GenBank:XM_036152380.1,MGI:MGI:1921991;gbkey=mRNA;gene=C2cd5;product=C2 calcium-dependent domain containing 5%2C transcript variant X20;transcript_id=XM_036152380.1;extra_copy_number=0
CM058246.1	Liftoff	exon	151215730	151215928	.	-	.	ID=exon-XM_036152380.1-7;Parent=rna-XM_036152380.1;Dbxref=GeneID:74741,GenBank:XM_036152380.1,MGI:MGI:1921991;gbkey=mRNA;gene=C2cd5;product=C2 calcium-dependent domain containing 5%2C transcript variant X20;transcript_id=XM_036152380.1;extra_copy_number=0
CM058246.1	Liftoff	exon	151217336	151217491	.	-	.	ID=exon-XM_036152380.1-6;Parent=rna-XM_036152380.1;Dbxref=GeneID:74741,GenBank:XM_036152380.1,MGI:MGI:1921991;gbkey=mRNA;gene=C2cd5;product=C2 calcium-dependent domain containing 5%2C transcript variant X20;transcript_id=XM_036152380.1;extra_copy_number=0
CM058246.1	Liftoff	exon	151218800	151218895	.	-	.	ID=exon-XM_036152380.1-5;Parent=rna-XM_036152380.1;Dbxref=GeneID:74741,GenBank:XM_036152380.1,MGI:MGI:1921991;gbkey=mRNA;gene=C2cd5;product=C2 calcium-dependent domain containing 5%2C transcript variant X20;transcript_id=XM_036152380.1;extra_copy_number=0
CM058246.1	Liftoff	exon	151220630	151220801	.	-	.	ID=exon-XM_036152380.1-4;Parent=rna-XM_036152380.1;Dbxref=GeneID:74741,GenBank:XM_036152380.1,MGI:MGI:1921991;gbkey=mRNA;gene=C2cd5;product=C2 calcium-dependent domain containing 5%2C transcript variant X20;transcript_id=XM_036152380.1;extra_copy_number=0
CM058246.1	Liftoff	exon	151228066	151228152	.	-	.	ID=exon-XM_036152380.1-3;Parent=rna-XM_036152380.1;Dbxref=GeneID:74741,GenBank:XM_036152380.1,MGI:MGI:1921991;gbkey=mRNA;gene=C2cd5;product=C2 calcium-dependent domain containing 5%2C transcript variant X20;transcript_id=XM_036152380.1;extra_copy_number=0
CM058246.1	Liftoff	exon	151237145	151237263	.	-	.	ID=exon-XM_036152380.1-2;Parent=rna-XM_036152380.1;Dbxref=GeneID:74741,GenBank:XM_036152380.1,MGI:MGI:1921991;gbkey=mRNA;gene=C2cd5;product=C2 calcium-dependent domain containing 5%2C transcript variant X20;transcript_id=XM_036152380.1;extra_copy_number=0
CM058246.1	Liftoff	exon	151237400	151237617	.	-	.	ID=exon-XM_036152380.1-1;Parent=rna-XM_036152380.1;Dbxref=GeneID:74741,GenBank:XM_036152380.1,MGI:MGI:1921991;gbkey=mRNA;gene=C2cd5;product=C2 calcium-dependent domain containing 5%2C transcript variant X20;transcript_id=XM_036152380.1;extra_copy_number=0
CM058246.1	Liftoff	CDS	151149469	151149597	.	-	.	ID=cds-XP_036008273.1;Parent=rna-XM_036152380.1;Dbxref=GeneID:74741,GenBank:XP_036008273.1,MGI:MGI:1921991;Name=XP_036008273.1;gbkey=CDS;gene=C2cd5;product=C2 domain-containing protein 5 isoform X17;protein_id=XP_036008273.1;extra_copy_number=0
CM058246.1	Liftoff	CDS	151150663	151150809	.	-	.	ID=cds-XP_036008273.1;Parent=rna-XM_036152380.1;Dbxref=GeneID:74741,GenBank:XP_036008273.1,MGI:MGI:1921991;Name=XP_036008273.1;gbkey=CDS;gene=C2cd5;product=C2 domain-containing protein 5 isoform X17;protein_id=XP_036008273.1;extra_copy_number=0
CM058246.1	Liftoff	CDS	151155344	151155534	.	-	.	ID=cds-XP_036008273.1;Parent=rna-XM_036152380.1;Dbxref=GeneID:74741,GenBank:XP_036008273.1,MGI:MGI:1921991;Name=XP_036008273.1;gbkey=CDS;gene=C2cd5;product=C2 domain-containing protein 5 isoform X17;protein_id=XP_036008273.1;extra_copy_number=0
CM058246.1	Liftoff	CDS	151166621	151166707	.	-	.	ID=cds-XP_036008273.1;Parent=rna-XM_036152380.1;Dbxref=GeneID:74741,GenBank:XP_036008273.1,MGI:MGI:1921991;Name=XP_036008273.1;gbkey=CDS;gene=C2cd5;product=C2 domain-containing protein 5 isoform X17;protein_id=XP_036008273.1;extra_copy_number=0
CM058246.1	Liftoff	CDS	151167034	151167121	.	-	.	ID=cds-XP_036008273.1;Parent=rna-XM_036152380.1;Dbxref=GeneID:74741,GenBank:XP_036008273.1,MGI:MGI:1921991;Name=XP_036008273.1;gbkey=CDS;gene=C2cd5;product=C2 domain-containing protein 5 isoform X17;protein_id=XP_036008273.1;extra_copy_number=0
CM058246.1	Liftoff	CDS	151167583	151167672	.	-	.	ID=cds-XP_036008273.1;Parent=rna-XM_036152380.1;Dbxref=GeneID:74741,GenBank:XP_036008273.1,MGI:MGI:1921991;Name=XP_036008273.1;gbkey=CDS;gene=C2cd5;product=C2 domain-containing protein 5 isoform X17;protein_id=XP_036008273.1;extra_copy_number=0
CM058246.1	Liftoff	CDS	151168239	151168337	.	-	.	ID=cds-XP_036008273.1;Parent=rna-XM_036152380.1;Dbxref=GeneID:74741,GenBank:XP_036008273.1,MGI:MGI:1921991;Name=XP_036008273.1;gbkey=CDS;gene=C2cd5;product=C2 domain-containing protein 5 isoform X17;protein_id=XP_036008273.1;extra_copy_number=0
CM058246.1	Liftoff	CDS	151168706	151168767	.	-	.	ID=cds-XP_036008273.1;Parent=rna-XM_036152380.1;Dbxref=GeneID:74741,GenBank:XP_036008273.1,MGI:MGI:1921991;Name=XP_036008273.1;gbkey=CDS;gene=C2cd5;product=C2 domain-containing protein 5 isoform X17;protein_id=XP_036008273.1;extra_copy_number=0
CM058246.1	Liftoff	CDS	151169023	151169086	.	-	.	ID=cds-XP_036008273.1;Parent=rna-XM_036152380.1;Dbxref=GeneID:74741,GenBank:XP_036008273.1,MGI:MGI:1921991;Name=XP_036008273.1;gbkey=CDS;gene=C2cd5;product=C2 domain-containing protein 5 isoform X17;protein_id=XP_036008273.1;extra_copy_number=0
CM058246.1	Liftoff	CDS	151172483	151172623	.	-	.	ID=cds-XP_036008273.1;Parent=rna-XM_036152380.1;Dbxref=GeneID:74741,GenBank:XP_036008273.1,MGI:MGI:1921991;Name=XP_036008273.1;gbkey=CDS;gene=C2cd5;product=C2 domain-containing protein 5 isoform X17;protein_id=XP_036008273.1;extra_copy_number=0
CM058246.1	Liftoff	CDS	151173698	151173862	.	-	.	ID=cds-XP_036008273.1;Parent=rna-XM_036152380.1;Dbxref=GeneID:74741,GenBank:XP_036008273.1,MGI:MGI:1921991;Name=XP_036008273.1;gbkey=CDS;gene=C2cd5;product=C2 domain-containing protein 5 isoform X17;protein_id=XP_036008273.1;extra_copy_number=0
CM058246.1	Liftoff	CDS	151176286	151176472	.	-	.	ID=cds-XP_036008273.1;Parent=rna-XM_036152380.1;Dbxref=GeneID:74741,GenBank:XP_036008273.1,MGI:MGI:1921991;Name=XP_036008273.1;gbkey=CDS;gene=C2cd5;product=C2 domain-containing protein 5 isoform X17;protein_id=XP_036008273.1;extra_copy_number=0
CM058246.1	Liftoff	CDS	151178815	151179006	.	-	.	ID=cds-XP_036008273.1;Parent=rna-XM_036152380.1;Dbxref=GeneID:74741,GenBank:XP_036008273.1,MGI:MGI:1921991;Name=XP_036008273.1;gbkey=CDS;gene=C2cd5;product=C2 domain-containing protein 5 isoform X17;protein_id=XP_036008273.1;extra_copy_number=0
CM058246.1	Liftoff	CDS	151184506	151184601	.	-	.	ID=cds-XP_036008273.1;Parent=rna-XM_036152380.1;Dbxref=GeneID:74741,GenBank:XP_036008273.1,MGI:MGI:1921991;Name=XP_036008273.1;gbkey=CDS;gene=C2cd5;product=C2 domain-containing protein 5 isoform X17;protein_id=XP_036008273.1;extra_copy_number=0
CM058246.1	Liftoff	CDS	151187588	151187702	.	-	.	ID=cds-XP_036008273.1;Parent=rna-XM_036152380.1;Dbxref=GeneID:74741,GenBank:XP_036008273.1,MGI:MGI:1921991;Name=XP_036008273.1;gbkey=CDS;gene=C2cd5;product=C2 domain-containing protein 5 isoform X17;protein_id=XP_036008273.1;extra_copy_number=0
CM058246.1	Liftoff	CDS	151199218	151199326	.	-	.	ID=cds-XP_036008273.1;Parent=rna-XM_036152380.1;Dbxref=GeneID:74741,GenBank:XP_036008273.1,MGI:MGI:1921991;Name=XP_036008273.1;gbkey=CDS;gene=C2cd5;product=C2 domain-containing protein 5 isoform X17;protein_id=XP_036008273.1;extra_copy_number=0
CM058246.1	Liftoff	CDS	151204521	151204606	.	-	.	ID=cds-XP_036008273.1;Parent=rna-XM_036152380.1;Dbxref=GeneID:74741,GenBank:XP_036008273.1,MGI:MGI:1921991;Name=XP_036008273.1;gbkey=CDS;gene=C2cd5;product=C2 domain-containing protein 5 isoform X17;protein_id=XP_036008273.1;extra_copy_number=0
CM058246.1	Liftoff	CDS	151210008	151210159	.	-	.	ID=cds-XP_036008273.1;Parent=rna-XM_036152380.1;Dbxref=GeneID:74741,GenBank:XP_036008273.1,MGI:MGI:1921991;Name=XP_036008273.1;gbkey=CDS;gene=C2cd5;product=C2 domain-containing protein 5 isoform X17;protein_id=XP_036008273.1;extra_copy_number=0
CM058246.1	Liftoff	CDS	151211128	151211252	.	-	.	ID=cds-XP_036008273.1;Parent=rna-XM_036152380.1;Dbxref=GeneID:74741,GenBank:XP_036008273.1,MGI:MGI:1921991;Name=XP_036008273.1;gbkey=CDS;gene=C2cd5;product=C2 domain-containing protein 5 isoform X17;protein_id=XP_036008273.1;extra_copy_number=0
CM058246.1	Liftoff	CDS	151215730	151215759	.	-	.	ID=cds-XP_036008273.1;Parent=rna-XM_036152380.1;Dbxref=GeneID:74741,GenBank:XP_036008273.1,MGI:MGI:1921991;Name=XP_036008273.1;gbkey=CDS;gene=C2cd5;product=C2 domain-containing protein 5 isoform X17;protein_id=XP_036008273.1;extra_copy_number=0
CM058246.1	Liftoff	mRNA	151148388	151215808	.	-	.	ID=rna-XM_036152381.1;Parent=gene-C2cd5;Dbxref=GeneID:74741,GenBank:XM_036152381.1,MGI:MGI:1921991;Name=XM_036152381.1;gbkey=mRNA;gene=C2cd5;model_evidence=Supporting evidence includes similarity to: 1 mRNA%2C 40 ESTs%2C 530 long SRA reads%2C and 100%25 coverage of the annotated genomic feature by RNAseq alignments%2C including 5 samples with support for all annotated introns;product=C2 calcium-dependent domain containing 5%2C transcript variant X22;transcript_id=XM_036152381.1;matches_ref_protein=True;valid_ORF=True;extra_copy_number=0
CM058246.1	Liftoff	exon	151148388	151149597	.	-	.	ID=exon-XM_036152381.1-22;Parent=rna-XM_036152381.1;Dbxref=GeneID:74741,GenBank:XM_036152381.1,MGI:MGI:1921991;gbkey=mRNA;gene=C2cd5;product=C2 calcium-dependent domain containing 5%2C transcript variant X22;transcript_id=XM_036152381.1;extra_copy_number=0
CM058246.1	Liftoff	exon	151150663	151150809	.	-	.	ID=exon-XM_036152381.1-21;Parent=rna-XM_036152381.1;Dbxref=GeneID:74741,GenBank:XM_036152381.1,MGI:MGI:1921991;gbkey=mRNA;gene=C2cd5;product=C2 calcium-dependent domain containing 5%2C transcript variant X22;transcript_id=XM_036152381.1;extra_copy_number=0
CM058246.1	Liftoff	exon	151155344	151155534	.	-	.	ID=exon-XM_036152381.1-20;Parent=rna-XM_036152381.1;Dbxref=GeneID:74741,GenBank:XM_036152381.1,MGI:MGI:1921991;gbkey=mRNA;gene=C2cd5;product=C2 calcium-dependent domain containing 5%2C transcript variant X22;transcript_id=XM_036152381.1;extra_copy_number=0
CM058246.1	Liftoff	exon	151156789	151156890	.	-	.	ID=exon-XM_036152381.1-19;Parent=rna-XM_036152381.1;Dbxref=GeneID:74741,GenBank:XM_036152381.1,MGI:MGI:1921991;gbkey=mRNA;gene=C2cd5;product=C2 calcium-dependent domain containing 5%2C transcript variant X22;transcript_id=XM_036152381.1;extra_copy_number=0
CM058246.1	Liftoff	exon	151157785	151157835	.	-	.	ID=exon-XM_036152381.1-18;Parent=rna-XM_036152381.1;Dbxref=GeneID:74741,GenBank:XM_036152381.1,MGI:MGI:1921991;gbkey=mRNA;gene=C2cd5;product=C2 calcium-dependent domain containing 5%2C transcript variant X22;transcript_id=XM_036152381.1;extra_copy_number=0
CM058246.1	Liftoff	exon	151166621	151166707	.	-	.	ID=exon-XM_036152381.1-17;Parent=rna-XM_036152381.1;Dbxref=GeneID:74741,GenBank:XM_036152381.1,MGI:MGI:1921991;gbkey=mRNA;gene=C2cd5;product=C2 calcium-dependent domain containing 5%2C transcript variant X22;transcript_id=XM_036152381.1;extra_copy_number=0
CM058246.1	Liftoff	exon	151167034	151167121	.	-	.	ID=exon-XM_036152381.1-16;Parent=rna-XM_036152381.1;Dbxref=GeneID:74741,GenBank:XM_036152381.1,MGI:MGI:1921991;gbkey=mRNA;gene=C2cd5;product=C2 calcium-dependent domain containing 5%2C transcript variant X22;transcript_id=XM_036152381.1;extra_copy_number=0
CM058246.1	Liftoff	exon	151167583	151167672	.	-	.	ID=exon-XM_036152381.1-15;Parent=rna-XM_036152381.1;Dbxref=GeneID:74741,GenBank:XM_036152381.1,MGI:MGI:1921991;gbkey=mRNA;gene=C2cd5;product=C2 calcium-dependent domain containing 5%2C transcript variant X22;transcript_id=XM_036152381.1;extra_copy_number=0
CM058246.1	Liftoff	exon	151168239	151168337	.	-	.	ID=exon-XM_036152381.1-14;Parent=rna-XM_036152381.1;Dbxref=GeneID:74741,GenBank:XM_036152381.1,MGI:MGI:1921991;gbkey=mRNA;gene=C2cd5;product=C2 calcium-dependent domain containing 5%2C transcript variant X22;transcript_id=XM_036152381.1;extra_copy_number=0
CM058246.1	Liftoff	exon	151168706	151168767	.	-	.	ID=exon-XM_036152381.1-13;Parent=rna-XM_036152381.1;Dbxref=GeneID:74741,GenBank:XM_036152381.1,MGI:MGI:1921991;gbkey=mRNA;gene=C2cd5;product=C2 calcium-dependent domain containing 5%2C transcript variant X22;transcript_id=XM_036152381.1;extra_copy_number=0
CM058246.1	Liftoff	exon	151169023	151169086	.	-	.	ID=exon-XM_036152381.1-12;Parent=rna-XM_036152381.1;Dbxref=GeneID:74741,GenBank:XM_036152381.1,MGI:MGI:1921991;gbkey=mRNA;gene=C2cd5;product=C2 calcium-dependent domain containing 5%2C transcript variant X22;transcript_id=XM_036152381.1;extra_copy_number=0
CM058246.1	Liftoff	exon	151172483	151172623	.	-	.	ID=exon-XM_036152381.1-11;Parent=rna-XM_036152381.1;Dbxref=GeneID:74741,GenBank:XM_036152381.1,MGI:MGI:1921991;gbkey=mRNA;gene=C2cd5;product=C2 calcium-dependent domain containing 5%2C transcript variant X22;transcript_id=XM_036152381.1;extra_copy_number=0
CM058246.1	Liftoff	exon	151173698	151173862	.	-	.	ID=exon-XM_036152381.1-10;Parent=rna-XM_036152381.1;Dbxref=GeneID:74741,GenBank:XM_036152381.1,MGI:MGI:1921991;gbkey=mRNA;gene=C2cd5;product=C2 calcium-dependent domain containing 5%2C transcript variant X22;transcript_id=XM_036152381.1;extra_copy_number=0
CM058246.1	Liftoff	exon	151176286	151176472	.	-	.	ID=exon-XM_036152381.1-9;Parent=rna-XM_036152381.1;Dbxref=GeneID:74741,GenBank:XM_036152381.1,MGI:MGI:1921991;gbkey=mRNA;gene=C2cd5;product=C2 calcium-dependent domain containing 5%2C transcript variant X22;transcript_id=XM_036152381.1;extra_copy_number=0
CM058246.1	Liftoff	exon	151178815	151179006	.	-	.	ID=exon-XM_036152381.1-8;Parent=rna-XM_036152381.1;Dbxref=GeneID:74741,GenBank:XM_036152381.1,MGI:MGI:1921991;gbkey=mRNA;gene=C2cd5;product=C2 calcium-dependent domain containing 5%2C transcript variant X22;transcript_id=XM_036152381.1;extra_copy_number=0
CM058246.1	Liftoff	exon	151184506	151184601	.	-	.	ID=exon-XM_036152381.1-7;Parent=rna-XM_036152381.1;Dbxref=GeneID:74741,GenBank:XM_036152381.1,MGI:MGI:1921991;gbkey=mRNA;gene=C2cd5;product=C2 calcium-dependent domain containing 5%2C transcript variant X22;transcript_id=XM_036152381.1;extra_copy_number=0
CM058246.1	Liftoff	exon	151187588	151187702	.	-	.	ID=exon-XM_036152381.1-6;Parent=rna-XM_036152381.1;Dbxref=GeneID:74741,GenBank:XM_036152381.1,MGI:MGI:1921991;gbkey=mRNA;gene=C2cd5;product=C2 calcium-dependent domain containing 5%2C transcript variant X22;transcript_id=XM_036152381.1;extra_copy_number=0
CM058246.1	Liftoff	exon	151196611	151196676	.	-	.	ID=exon-XM_036152381.1-5;Parent=rna-XM_036152381.1;Dbxref=GeneID:74741,GenBank:XM_036152381.1,MGI:MGI:1921991;gbkey=mRNA;gene=C2cd5;product=C2 calcium-dependent domain containing 5%2C transcript variant X22;transcript_id=XM_036152381.1;extra_copy_number=0
CM058246.1	Liftoff	exon	151199218	151199326	.	-	.	ID=exon-XM_036152381.1-4;Parent=rna-XM_036152381.1;Dbxref=GeneID:74741,GenBank:XM_036152381.1,MGI:MGI:1921991;gbkey=mRNA;gene=C2cd5;product=C2 calcium-dependent domain containing 5%2C transcript variant X22;transcript_id=XM_036152381.1;extra_copy_number=0
CM058246.1	Liftoff	exon	151203651	151203683	.	-	.	ID=exon-XM_036152381.1-3;Parent=rna-XM_036152381.1;Dbxref=GeneID:74741,GenBank:XM_036152381.1,MGI:MGI:1921991;gbkey=mRNA;gene=C2cd5;product=C2 calcium-dependent domain containing 5%2C transcript variant X22;transcript_id=XM_036152381.1;extra_copy_number=0
CM058246.1	Liftoff	exon	151204521	151204606	.	-	.	ID=exon-XM_036152381.1-2;Parent=rna-XM_036152381.1;Dbxref=GeneID:74741,GenBank:XM_036152381.1,MGI:MGI:1921991;gbkey=mRNA;gene=C2cd5;product=C2 calcium-dependent domain containing 5%2C transcript variant X22;transcript_id=XM_036152381.1;extra_copy_number=0
CM058246.1	Liftoff	exon	151215730	151215808	.	-	.	ID=exon-XM_036152381.1-1;Parent=rna-XM_036152381.1;Dbxref=GeneID:74741,GenBank:XM_036152381.1,MGI:MGI:1921991;gbkey=mRNA;gene=C2cd5;product=C2 calcium-dependent domain containing 5%2C transcript variant X22;transcript_id=XM_036152381.1;extra_copy_number=0
CM058246.1	Liftoff	CDS	151149469	151149597	.	-	.	ID=cds-XP_036008274.1;Parent=rna-XM_036152381.1;Dbxref=GeneID:74741,GenBank:XP_036008274.1,MGI:MGI:1921991;Name=XP_036008274.1;gbkey=CDS;gene=C2cd5;product=C2 domain-containing protein 5 isoform X18;protein_id=XP_036008274.1;extra_copy_number=0
CM058246.1	Liftoff	CDS	151150663	151150809	.	-	.	ID=cds-XP_036008274.1;Parent=rna-XM_036152381.1;Dbxref=GeneID:74741,GenBank:XP_036008274.1,MGI:MGI:1921991;Name=XP_036008274.1;gbkey=CDS;gene=C2cd5;product=C2 domain-containing protein 5 isoform X18;protein_id=XP_036008274.1;extra_copy_number=0
CM058246.1	Liftoff	CDS	151155344	151155534	.	-	.	ID=cds-XP_036008274.1;Parent=rna-XM_036152381.1;Dbxref=GeneID:74741,GenBank:XP_036008274.1,MGI:MGI:1921991;Name=XP_036008274.1;gbkey=CDS;gene=C2cd5;product=C2 domain-containing protein 5 isoform X18;protein_id=XP_036008274.1;extra_copy_number=0
CM058246.1	Liftoff	CDS	151156789	151156890	.	-	.	ID=cds-XP_036008274.1;Parent=rna-XM_036152381.1;Dbxref=GeneID:74741,GenBank:XP_036008274.1,MGI:MGI:1921991;Name=XP_036008274.1;gbkey=CDS;gene=C2cd5;product=C2 domain-containing protein 5 isoform X18;protein_id=XP_036008274.1;extra_copy_number=0
CM058246.1	Liftoff	CDS	151157785	151157835	.	-	.	ID=cds-XP_036008274.1;Parent=rna-XM_036152381.1;Dbxref=GeneID:74741,GenBank:XP_036008274.1,MGI:MGI:1921991;Name=XP_036008274.1;gbkey=CDS;gene=C2cd5;product=C2 domain-containing protein 5 isoform X18;protein_id=XP_036008274.1;extra_copy_number=0
CM058246.1	Liftoff	CDS	151166621	151166707	.	-	.	ID=cds-XP_036008274.1;Parent=rna-XM_036152381.1;Dbxref=GeneID:74741,GenBank:XP_036008274.1,MGI:MGI:1921991;Name=XP_036008274.1;gbkey=CDS;gene=C2cd5;product=C2 domain-containing protein 5 isoform X18;protein_id=XP_036008274.1;extra_copy_number=0
CM058246.1	Liftoff	CDS	151167034	151167121	.	-	.	ID=cds-XP_036008274.1;Parent=rna-XM_036152381.1;Dbxref=GeneID:74741,GenBank:XP_036008274.1,MGI:MGI:1921991;Name=XP_036008274.1;gbkey=CDS;gene=C2cd5;product=C2 domain-containing protein 5 isoform X18;protein_id=XP_036008274.1;extra_copy_number=0
CM058246.1	Liftoff	CDS	151167583	151167672	.	-	.	ID=cds-XP_036008274.1;Parent=rna-XM_036152381.1;Dbxref=GeneID:74741,GenBank:XP_036008274.1,MGI:MGI:1921991;Name=XP_036008274.1;gbkey=CDS;gene=C2cd5;product=C2 domain-containing protein 5 isoform X18;protein_id=XP_036008274.1;extra_copy_number=0
CM058246.1	Liftoff	CDS	151168239	151168337	.	-	.	ID=cds-XP_036008274.1;Parent=rna-XM_036152381.1;Dbxref=GeneID:74741,GenBank:XP_036008274.1,MGI:MGI:1921991;Name=XP_036008274.1;gbkey=CDS;gene=C2cd5;product=C2 domain-containing protein 5 isoform X18;protein_id=XP_036008274.1;extra_copy_number=0
CM058246.1	Liftoff	CDS	151168706	151168767	.	-	.	ID=cds-XP_036008274.1;Parent=rna-XM_036152381.1;Dbxref=GeneID:74741,GenBank:XP_036008274.1,MGI:MGI:1921991;Name=XP_036008274.1;gbkey=CDS;gene=C2cd5;product=C2 domain-containing protein 5 isoform X18;protein_id=XP_036008274.1;extra_copy_number=0
CM058246.1	Liftoff	CDS	151169023	151169086	.	-	.	ID=cds-XP_036008274.1;Parent=rna-XM_036152381.1;Dbxref=GeneID:74741,GenBank:XP_036008274.1,MGI:MGI:1921991;Name=XP_036008274.1;gbkey=CDS;gene=C2cd5;product=C2 domain-containing protein 5 isoform X18;protein_id=XP_036008274.1;extra_copy_number=0
CM058246.1	Liftoff	CDS	151172483	151172623	.	-	.	ID=cds-XP_036008274.1;Parent=rna-XM_036152381.1;Dbxref=GeneID:74741,GenBank:XP_036008274.1,MGI:MGI:1921991;Name=XP_036008274.1;gbkey=CDS;gene=C2cd5;product=C2 domain-containing protein 5 isoform X18;protein_id=XP_036008274.1;extra_copy_number=0
CM058246.1	Liftoff	CDS	151173698	151173862	.	-	.	ID=cds-XP_036008274.1;Parent=rna-XM_036152381.1;Dbxref=GeneID:74741,GenBank:XP_036008274.1,MGI:MGI:1921991;Name=XP_036008274.1;gbkey=CDS;gene=C2cd5;product=C2 domain-containing protein 5 isoform X18;protein_id=XP_036008274.1;extra_copy_number=0
CM058246.1	Liftoff	CDS	151176286	151176472	.	-	.	ID=cds-XP_036008274.1;Parent=rna-XM_036152381.1;Dbxref=GeneID:74741,GenBank:XP_036008274.1,MGI:MGI:1921991;Name=XP_036008274.1;gbkey=CDS;gene=C2cd5;product=C2 domain-containing protein 5 isoform X18;protein_id=XP_036008274.1;extra_copy_number=0
CM058246.1	Liftoff	CDS	151178815	151179006	.	-	.	ID=cds-XP_036008274.1;Parent=rna-XM_036152381.1;Dbxref=GeneID:74741,GenBank:XP_036008274.1,MGI:MGI:1921991;Name=XP_036008274.1;gbkey=CDS;gene=C2cd5;product=C2 domain-containing protein 5 isoform X18;protein_id=XP_036008274.1;extra_copy_number=0
CM058246.1	Liftoff	CDS	151184506	151184601	.	-	.	ID=cds-XP_036008274.1;Parent=rna-XM_036152381.1;Dbxref=GeneID:74741,GenBank:XP_036008274.1,MGI:MGI:1921991;Name=XP_036008274.1;gbkey=CDS;gene=C2cd5;product=C2 domain-containing protein 5 isoform X18;protein_id=XP_036008274.1;extra_copy_number=0
CM058246.1	Liftoff	CDS	151187588	151187702	.	-	.	ID=cds-XP_036008274.1;Parent=rna-XM_036152381.1;Dbxref=GeneID:74741,GenBank:XP_036008274.1,MGI:MGI:1921991;Name=XP_036008274.1;gbkey=CDS;gene=C2cd5;product=C2 domain-containing protein 5 isoform X18;protein_id=XP_036008274.1;extra_copy_number=0
CM058246.1	Liftoff	CDS	151196611	151196676	.	-	.	ID=cds-XP_036008274.1;Parent=rna-XM_036152381.1;Dbxref=GeneID:74741,GenBank:XP_036008274.1,MGI:MGI:1921991;Name=XP_036008274.1;gbkey=CDS;gene=C2cd5;product=C2 domain-containing protein 5 isoform X18;protein_id=XP_036008274.1;extra_copy_number=0
CM058246.1	Liftoff	CDS	151199218	151199326	.	-	.	ID=cds-XP_036008274.1;Parent=rna-XM_036152381.1;Dbxref=GeneID:74741,GenBank:XP_036008274.1,MGI:MGI:1921991;Name=XP_036008274.1;gbkey=CDS;gene=C2cd5;product=C2 domain-containing protein 5 isoform X18;protein_id=XP_036008274.1;extra_copy_number=0
CM058246.1	Liftoff	CDS	151203651	151203683	.	-	.	ID=cds-XP_036008274.1;Parent=rna-XM_036152381.1;Dbxref=GeneID:74741,GenBank:XP_036008274.1,MGI:MGI:1921991;Name=XP_036008274.1;gbkey=CDS;gene=C2cd5;product=C2 domain-containing protein 5 isoform X18;protein_id=XP_036008274.1;extra_copy_number=0
CM058246.1	Liftoff	CDS	151204521	151204604	.	-	.	ID=cds-XP_036008274.1;Parent=rna-XM_036152381.1;Dbxref=GeneID:74741,GenBank:XP_036008274.1,MGI:MGI:1921991;Name=XP_036008274.1;gbkey=CDS;gene=C2cd5;product=C2 domain-containing protein 5 isoform X18;protein_id=XP_036008274.1;extra_copy_number=0
CM058246.1	Liftoff	mRNA	151148388	151210969	.	-	.	ID=rna-XM_036152382.1;Parent=gene-C2cd5;Dbxref=GeneID:74741,GenBank:XM_036152382.1,MGI:MGI:1921991;Name=XM_036152382.1;gbkey=mRNA;gene=C2cd5;model_evidence=Supporting evidence includes similarity to: 1 mRNA%2C 43 ESTs%2C 760 long SRA reads%2C and 99%25 coverage of the annotated genomic feature by RNAseq alignments%2C including 8 samples with support for all annotated introns;product=C2 calcium-dependent domain containing 5%2C transcript variant X24;transcript_id=XM_036152382.1;matches_ref_protein=True;valid_ORF=True;extra_copy_number=0
CM058246.1	Liftoff	exon	151148388	151149597	.	-	.	ID=exon-XM_036152382.1-21;Parent=rna-XM_036152382.1;Dbxref=GeneID:74741,GenBank:XM_036152382.1,MGI:MGI:1921991;gbkey=mRNA;gene=C2cd5;product=C2 calcium-dependent domain containing 5%2C transcript variant X24;transcript_id=XM_036152382.1;extra_copy_number=0
CM058246.1	Liftoff	exon	151150663	151150809	.	-	.	ID=exon-XM_036152382.1-20;Parent=rna-XM_036152382.1;Dbxref=GeneID:74741,GenBank:XM_036152382.1,MGI:MGI:1921991;gbkey=mRNA;gene=C2cd5;product=C2 calcium-dependent domain containing 5%2C transcript variant X24;transcript_id=XM_036152382.1;extra_copy_number=0
CM058246.1	Liftoff	exon	151155344	151155534	.	-	.	ID=exon-XM_036152382.1-19;Parent=rna-XM_036152382.1;Dbxref=GeneID:74741,GenBank:XM_036152382.1,MGI:MGI:1921991;gbkey=mRNA;gene=C2cd5;product=C2 calcium-dependent domain containing 5%2C transcript variant X24;transcript_id=XM_036152382.1;extra_copy_number=0
CM058246.1	Liftoff	exon	151156789	151156890	.	-	.	ID=exon-XM_036152382.1-18;Parent=rna-XM_036152382.1;Dbxref=GeneID:74741,GenBank:XM_036152382.1,MGI:MGI:1921991;gbkey=mRNA;gene=C2cd5;product=C2 calcium-dependent domain containing 5%2C transcript variant X24;transcript_id=XM_036152382.1;extra_copy_number=0
CM058246.1	Liftoff	exon	151157785	151157835	.	-	.	ID=exon-XM_036152382.1-17;Parent=rna-XM_036152382.1;Dbxref=GeneID:74741,GenBank:XM_036152382.1,MGI:MGI:1921991;gbkey=mRNA;gene=C2cd5;product=C2 calcium-dependent domain containing 5%2C transcript variant X24;transcript_id=XM_036152382.1;extra_copy_number=0
CM058246.1	Liftoff	exon	151166621	151166707	.	-	.	ID=exon-XM_036152382.1-16;Parent=rna-XM_036152382.1;Dbxref=GeneID:74741,GenBank:XM_036152382.1,MGI:MGI:1921991;gbkey=mRNA;gene=C2cd5;product=C2 calcium-dependent domain containing 5%2C transcript variant X24;transcript_id=XM_036152382.1;extra_copy_number=0
CM058246.1	Liftoff	exon	151167034	151167121	.	-	.	ID=exon-XM_036152382.1-15;Parent=rna-XM_036152382.1;Dbxref=GeneID:74741,GenBank:XM_036152382.1,MGI:MGI:1921991;gbkey=mRNA;gene=C2cd5;product=C2 calcium-dependent domain containing 5%2C transcript variant X24;transcript_id=XM_036152382.1;extra_copy_number=0
CM058246.1	Liftoff	exon	151167583	151167672	.	-	.	ID=exon-XM_036152382.1-14;Parent=rna-XM_036152382.1;Dbxref=GeneID:74741,GenBank:XM_036152382.1,MGI:MGI:1921991;gbkey=mRNA;gene=C2cd5;product=C2 calcium-dependent domain containing 5%2C transcript variant X24;transcript_id=XM_036152382.1;extra_copy_number=0
CM058246.1	Liftoff	exon	151168239	151168337	.	-	.	ID=exon-XM_036152382.1-13;Parent=rna-XM_036152382.1;Dbxref=GeneID:74741,GenBank:XM_036152382.1,MGI:MGI:1921991;gbkey=mRNA;gene=C2cd5;product=C2 calcium-dependent domain containing 5%2C transcript variant X24;transcript_id=XM_036152382.1;extra_copy_number=0
CM058246.1	Liftoff	exon	151168706	151168767	.	-	.	ID=exon-XM_036152382.1-12;Parent=rna-XM_036152382.1;Dbxref=GeneID:74741,GenBank:XM_036152382.1,MGI:MGI:1921991;gbkey=mRNA;gene=C2cd5;product=C2 calcium-dependent domain containing 5%2C transcript variant X24;transcript_id=XM_036152382.1;extra_copy_number=0
CM058246.1	Liftoff	exon	151169023	151169086	.	-	.	ID=exon-XM_036152382.1-11;Parent=rna-XM_036152382.1;Dbxref=GeneID:74741,GenBank:XM_036152382.1,MGI:MGI:1921991;gbkey=mRNA;gene=C2cd5;product=C2 calcium-dependent domain containing 5%2C transcript variant X24;transcript_id=XM_036152382.1;extra_copy_number=0
CM058246.1	Liftoff	exon	151172483	151172623	.	-	.	ID=exon-XM_036152382.1-10;Parent=rna-XM_036152382.1;Dbxref=GeneID:74741,GenBank:XM_036152382.1,MGI:MGI:1921991;gbkey=mRNA;gene=C2cd5;product=C2 calcium-dependent domain containing 5%2C transcript variant X24;transcript_id=XM_036152382.1;extra_copy_number=0
CM058246.1	Liftoff	exon	151173698	151173862	.	-	.	ID=exon-XM_036152382.1-9;Parent=rna-XM_036152382.1;Dbxref=GeneID:74741,GenBank:XM_036152382.1,MGI:MGI:1921991;gbkey=mRNA;gene=C2cd5;product=C2 calcium-dependent domain containing 5%2C transcript variant X24;transcript_id=XM_036152382.1;extra_copy_number=0
CM058246.1	Liftoff	exon	151176286	151176472	.	-	.	ID=exon-XM_036152382.1-8;Parent=rna-XM_036152382.1;Dbxref=GeneID:74741,GenBank:XM_036152382.1,MGI:MGI:1921991;gbkey=mRNA;gene=C2cd5;product=C2 calcium-dependent domain containing 5%2C transcript variant X24;transcript_id=XM_036152382.1;extra_copy_number=0
CM058246.1	Liftoff	exon	151178815	151179006	.	-	.	ID=exon-XM_036152382.1-7;Parent=rna-XM_036152382.1;Dbxref=GeneID:74741,GenBank:XM_036152382.1,MGI:MGI:1921991;gbkey=mRNA;gene=C2cd5;product=C2 calcium-dependent domain containing 5%2C transcript variant X24;transcript_id=XM_036152382.1;extra_copy_number=0
CM058246.1	Liftoff	exon	151184506	151184601	.	-	.	ID=exon-XM_036152382.1-6;Parent=rna-XM_036152382.1;Dbxref=GeneID:74741,GenBank:XM_036152382.1,MGI:MGI:1921991;gbkey=mRNA;gene=C2cd5;product=C2 calcium-dependent domain containing 5%2C transcript variant X24;transcript_id=XM_036152382.1;extra_copy_number=0
CM058246.1	Liftoff	exon	151187588	151187702	.	-	.	ID=exon-XM_036152382.1-5;Parent=rna-XM_036152382.1;Dbxref=GeneID:74741,GenBank:XM_036152382.1,MGI:MGI:1921991;gbkey=mRNA;gene=C2cd5;product=C2 calcium-dependent domain containing 5%2C transcript variant X24;transcript_id=XM_036152382.1;extra_copy_number=0
CM058246.1	Liftoff	exon	151199218	151199326	.	-	.	ID=exon-XM_036152382.1-4;Parent=rna-XM_036152382.1;Dbxref=GeneID:74741,GenBank:XM_036152382.1,MGI:MGI:1921991;gbkey=mRNA;gene=C2cd5;product=C2 calcium-dependent domain containing 5%2C transcript variant X24;transcript_id=XM_036152382.1;extra_copy_number=0
CM058246.1	Liftoff	exon	151203651	151203683	.	-	.	ID=exon-XM_036152382.1-3;Parent=rna-XM_036152382.1;Dbxref=GeneID:74741,GenBank:XM_036152382.1,MGI:MGI:1921991;gbkey=mRNA;gene=C2cd5;product=C2 calcium-dependent domain containing 5%2C transcript variant X24;transcript_id=XM_036152382.1;extra_copy_number=0
CM058246.1	Liftoff	exon	151204521	151204606	.	-	.	ID=exon-XM_036152382.1-2;Parent=rna-XM_036152382.1;Dbxref=GeneID:74741,GenBank:XM_036152382.1,MGI:MGI:1921991;gbkey=mRNA;gene=C2cd5;product=C2 calcium-dependent domain containing 5%2C transcript variant X24;transcript_id=XM_036152382.1;extra_copy_number=0
CM058246.1	Liftoff	exon	151206026	151210969	.	-	.	ID=exon-XM_036152382.1-1;Parent=rna-XM_036152382.1;Dbxref=GeneID:74741,GenBank:XM_036152382.1,MGI:MGI:1921991;gbkey=mRNA;gene=C2cd5;product=C2 calcium-dependent domain containing 5%2C transcript variant X24;transcript_id=XM_036152382.1;extra_copy_number=0
CM058246.1	Liftoff	CDS	151149469	151149597	.	-	.	ID=cds-XP_036008275.1;Parent=rna-XM_036152382.1;Dbxref=GeneID:74741,GenBank:XP_036008275.1,MGI:MGI:1921991;Name=XP_036008275.1;gbkey=CDS;gene=C2cd5;product=C2 domain-containing protein 5 isoform X19;protein_id=XP_036008275.1;extra_copy_number=0
CM058246.1	Liftoff	CDS	151150663	151150809	.	-	.	ID=cds-XP_036008275.1;Parent=rna-XM_036152382.1;Dbxref=GeneID:74741,GenBank:XP_036008275.1,MGI:MGI:1921991;Name=XP_036008275.1;gbkey=CDS;gene=C2cd5;product=C2 domain-containing protein 5 isoform X19;protein_id=XP_036008275.1;extra_copy_number=0
CM058246.1	Liftoff	CDS	151155344	151155534	.	-	.	ID=cds-XP_036008275.1;Parent=rna-XM_036152382.1;Dbxref=GeneID:74741,GenBank:XP_036008275.1,MGI:MGI:1921991;Name=XP_036008275.1;gbkey=CDS;gene=C2cd5;product=C2 domain-containing protein 5 isoform X19;protein_id=XP_036008275.1;extra_copy_number=0
CM058246.1	Liftoff	CDS	151156789	151156890	.	-	.	ID=cds-XP_036008275.1;Parent=rna-XM_036152382.1;Dbxref=GeneID:74741,GenBank:XP_036008275.1,MGI:MGI:1921991;Name=XP_036008275.1;gbkey=CDS;gene=C2cd5;product=C2 domain-containing protein 5 isoform X19;protein_id=XP_036008275.1;extra_copy_number=0
CM058246.1	Liftoff	CDS	151157785	151157835	.	-	.	ID=cds-XP_036008275.1;Parent=rna-XM_036152382.1;Dbxref=GeneID:74741,GenBank:XP_036008275.1,MGI:MGI:1921991;Name=XP_036008275.1;gbkey=CDS;gene=C2cd5;product=C2 domain-containing protein 5 isoform X19;protein_id=XP_036008275.1;extra_copy_number=0
CM058246.1	Liftoff	CDS	151166621	151166707	.	-	.	ID=cds-XP_036008275.1;Parent=rna-XM_036152382.1;Dbxref=GeneID:74741,GenBank:XP_036008275.1,MGI:MGI:1921991;Name=XP_036008275.1;gbkey=CDS;gene=C2cd5;product=C2 domain-containing protein 5 isoform X19;protein_id=XP_036008275.1;extra_copy_number=0
CM058246.1	Liftoff	CDS	151167034	151167121	.	-	.	ID=cds-XP_036008275.1;Parent=rna-XM_036152382.1;Dbxref=GeneID:74741,GenBank:XP_036008275.1,MGI:MGI:1921991;Name=XP_036008275.1;gbkey=CDS;gene=C2cd5;product=C2 domain-containing protein 5 isoform X19;protein_id=XP_036008275.1;extra_copy_number=0
CM058246.1	Liftoff	CDS	151167583	151167672	.	-	.	ID=cds-XP_036008275.1;Parent=rna-XM_036152382.1;Dbxref=GeneID:74741,GenBank:XP_036008275.1,MGI:MGI:1921991;Name=XP_036008275.1;gbkey=CDS;gene=C2cd5;product=C2 domain-containing protein 5 isoform X19;protein_id=XP_036008275.1;extra_copy_number=0
CM058246.1	Liftoff	CDS	151168239	151168337	.	-	.	ID=cds-XP_036008275.1;Parent=rna-XM_036152382.1;Dbxref=GeneID:74741,GenBank:XP_036008275.1,MGI:MGI:1921991;Name=XP_036008275.1;gbkey=CDS;gene=C2cd5;product=C2 domain-containing protein 5 isoform X19;protein_id=XP_036008275.1;extra_copy_number=0
CM058246.1	Liftoff	CDS	151168706	151168767	.	-	.	ID=cds-XP_036008275.1;Parent=rna-XM_036152382.1;Dbxref=GeneID:74741,GenBank:XP_036008275.1,MGI:MGI:1921991;Name=XP_036008275.1;gbkey=CDS;gene=C2cd5;product=C2 domain-containing protein 5 isoform X19;protein_id=XP_036008275.1;extra_copy_number=0
CM058246.1	Liftoff	CDS	151169023	151169086	.	-	.	ID=cds-XP_036008275.1;Parent=rna-XM_036152382.1;Dbxref=GeneID:74741,GenBank:XP_036008275.1,MGI:MGI:1921991;Name=XP_036008275.1;gbkey=CDS;gene=C2cd5;product=C2 domain-containing protein 5 isoform X19;protein_id=XP_036008275.1;extra_copy_number=0
CM058246.1	Liftoff	CDS	151172483	151172623	.	-	.	ID=cds-XP_036008275.1;Parent=rna-XM_036152382.1;Dbxref=GeneID:74741,GenBank:XP_036008275.1,MGI:MGI:1921991;Name=XP_036008275.1;gbkey=CDS;gene=C2cd5;product=C2 domain-containing protein 5 isoform X19;protein_id=XP_036008275.1;extra_copy_number=0
CM058246.1	Liftoff	CDS	151173698	151173862	.	-	.	ID=cds-XP_036008275.1;Parent=rna-XM_036152382.1;Dbxref=GeneID:74741,GenBank:XP_036008275.1,MGI:MGI:1921991;Name=XP_036008275.1;gbkey=CDS;gene=C2cd5;product=C2 domain-containing protein 5 isoform X19;protein_id=XP_036008275.1;extra_copy_number=0
CM058246.1	Liftoff	CDS	151176286	151176472	.	-	.	ID=cds-XP_036008275.1;Parent=rna-XM_036152382.1;Dbxref=GeneID:74741,GenBank:XP_036008275.1,MGI:MGI:1921991;Name=XP_036008275.1;gbkey=CDS;gene=C2cd5;product=C2 domain-containing protein 5 isoform X19;protein_id=XP_036008275.1;extra_copy_number=0
CM058246.1	Liftoff	CDS	151178815	151179006	.	-	.	ID=cds-XP_036008275.1;Parent=rna-XM_036152382.1;Dbxref=GeneID:74741,GenBank:XP_036008275.1,MGI:MGI:1921991;Name=XP_036008275.1;gbkey=CDS;gene=C2cd5;product=C2 domain-containing protein 5 isoform X19;protein_id=XP_036008275.1;extra_copy_number=0
CM058246.1	Liftoff	CDS	151184506	151184601	.	-	.	ID=cds-XP_036008275.1;Parent=rna-XM_036152382.1;Dbxref=GeneID:74741,GenBank:XP_036008275.1,MGI:MGI:1921991;Name=XP_036008275.1;gbkey=CDS;gene=C2cd5;product=C2 domain-containing protein 5 isoform X19;protein_id=XP_036008275.1;extra_copy_number=0
CM058246.1	Liftoff	CDS	151187588	151187702	.	-	.	ID=cds-XP_036008275.1;Parent=rna-XM_036152382.1;Dbxref=GeneID:74741,GenBank:XP_036008275.1,MGI:MGI:1921991;Name=XP_036008275.1;gbkey=CDS;gene=C2cd5;product=C2 domain-containing protein 5 isoform X19;protein_id=XP_036008275.1;extra_copy_number=0
CM058246.1	Liftoff	CDS	151199218	151199326	.	-	.	ID=cds-XP_036008275.1;Parent=rna-XM_036152382.1;Dbxref=GeneID:74741,GenBank:XP_036008275.1,MGI:MGI:1921991;Name=XP_036008275.1;gbkey=CDS;gene=C2cd5;product=C2 domain-containing protein 5 isoform X19;protein_id=XP_036008275.1;extra_copy_number=0
CM058246.1	Liftoff	CDS	151203651	151203683	.	-	.	ID=cds-XP_036008275.1;Parent=rna-XM_036152382.1;Dbxref=GeneID:74741,GenBank:XP_036008275.1,MGI:MGI:1921991;Name=XP_036008275.1;gbkey=CDS;gene=C2cd5;product=C2 domain-containing protein 5 isoform X19;protein_id=XP_036008275.1;extra_copy_number=0
CM058246.1	Liftoff	CDS	151204521	151204604	.	-	.	ID=cds-XP_036008275.1;Parent=rna-XM_036152382.1;Dbxref=GeneID:74741,GenBank:XP_036008275.1,MGI:MGI:1921991;Name=XP_036008275.1;gbkey=CDS;gene=C2cd5;product=C2 domain-containing protein 5 isoform X19;protein_id=XP_036008275.1;extra_copy_number=0
CM058246.1	Liftoff	mRNA	151148388	151210968	.	-	.	ID=rna-XM_036152383.1;Parent=gene-C2cd5;Dbxref=GeneID:74741,GenBank:XM_036152383.1,MGI:MGI:1921991;Name=XM_036152383.1;gbkey=mRNA;gene=C2cd5;model_evidence=Supporting evidence includes similarity to: 1 mRNA%2C 42 ESTs%2C 731 long SRA reads%2C and 99%25 coverage of the annotated genomic feature by RNAseq alignments%2C including 8 samples with support for all annotated introns;product=C2 calcium-dependent domain containing 5%2C transcript variant X25;transcript_id=XM_036152383.1;matches_ref_protein=True;valid_ORF=True;extra_copy_number=0
CM058246.1	Liftoff	exon	151148388	151149597	.	-	.	ID=exon-XM_036152383.1-20;Parent=rna-XM_036152383.1;Dbxref=GeneID:74741,GenBank:XM_036152383.1,MGI:MGI:1921991;gbkey=mRNA;gene=C2cd5;product=C2 calcium-dependent domain containing 5%2C transcript variant X25;transcript_id=XM_036152383.1;extra_copy_number=0
CM058246.1	Liftoff	exon	151150663	151150809	.	-	.	ID=exon-XM_036152383.1-19;Parent=rna-XM_036152383.1;Dbxref=GeneID:74741,GenBank:XM_036152383.1,MGI:MGI:1921991;gbkey=mRNA;gene=C2cd5;product=C2 calcium-dependent domain containing 5%2C transcript variant X25;transcript_id=XM_036152383.1;extra_copy_number=0
CM058246.1	Liftoff	exon	151155344	151155534	.	-	.	ID=exon-XM_036152383.1-18;Parent=rna-XM_036152383.1;Dbxref=GeneID:74741,GenBank:XM_036152383.1,MGI:MGI:1921991;gbkey=mRNA;gene=C2cd5;product=C2 calcium-dependent domain containing 5%2C transcript variant X25;transcript_id=XM_036152383.1;extra_copy_number=0
CM058246.1	Liftoff	exon	151157785	151157835	.	-	.	ID=exon-XM_036152383.1-17;Parent=rna-XM_036152383.1;Dbxref=GeneID:74741,GenBank:XM_036152383.1,MGI:MGI:1921991;gbkey=mRNA;gene=C2cd5;product=C2 calcium-dependent domain containing 5%2C transcript variant X25;transcript_id=XM_036152383.1;extra_copy_number=0
CM058246.1	Liftoff	exon	151166621	151166707	.	-	.	ID=exon-XM_036152383.1-16;Parent=rna-XM_036152383.1;Dbxref=GeneID:74741,GenBank:XM_036152383.1,MGI:MGI:1921991;gbkey=mRNA;gene=C2cd5;product=C2 calcium-dependent domain containing 5%2C transcript variant X25;transcript_id=XM_036152383.1;extra_copy_number=0
CM058246.1	Liftoff	exon	151167034	151167121	.	-	.	ID=exon-XM_036152383.1-15;Parent=rna-XM_036152383.1;Dbxref=GeneID:74741,GenBank:XM_036152383.1,MGI:MGI:1921991;gbkey=mRNA;gene=C2cd5;product=C2 calcium-dependent domain containing 5%2C transcript variant X25;transcript_id=XM_036152383.1;extra_copy_number=0
CM058246.1	Liftoff	exon	151167583	151167672	.	-	.	ID=exon-XM_036152383.1-14;Parent=rna-XM_036152383.1;Dbxref=GeneID:74741,GenBank:XM_036152383.1,MGI:MGI:1921991;gbkey=mRNA;gene=C2cd5;product=C2 calcium-dependent domain containing 5%2C transcript variant X25;transcript_id=XM_036152383.1;extra_copy_number=0
CM058246.1	Liftoff	exon	151168239	151168337	.	-	.	ID=exon-XM_036152383.1-13;Parent=rna-XM_036152383.1;Dbxref=GeneID:74741,GenBank:XM_036152383.1,MGI:MGI:1921991;gbkey=mRNA;gene=C2cd5;product=C2 calcium-dependent domain containing 5%2C transcript variant X25;transcript_id=XM_036152383.1;extra_copy_number=0
CM058246.1	Liftoff	exon	151168706	151168767	.	-	.	ID=exon-XM_036152383.1-12;Parent=rna-XM_036152383.1;Dbxref=GeneID:74741,GenBank:XM_036152383.1,MGI:MGI:1921991;gbkey=mRNA;gene=C2cd5;product=C2 calcium-dependent domain containing 5%2C transcript variant X25;transcript_id=XM_036152383.1;extra_copy_number=0
CM058246.1	Liftoff	exon	151169023	151169086	.	-	.	ID=exon-XM_036152383.1-11;Parent=rna-XM_036152383.1;Dbxref=GeneID:74741,GenBank:XM_036152383.1,MGI:MGI:1921991;gbkey=mRNA;gene=C2cd5;product=C2 calcium-dependent domain containing 5%2C transcript variant X25;transcript_id=XM_036152383.1;extra_copy_number=0
CM058246.1	Liftoff	exon	151172483	151172623	.	-	.	ID=exon-XM_036152383.1-10;Parent=rna-XM_036152383.1;Dbxref=GeneID:74741,GenBank:XM_036152383.1,MGI:MGI:1921991;gbkey=mRNA;gene=C2cd5;product=C2 calcium-dependent domain containing 5%2C transcript variant X25;transcript_id=XM_036152383.1;extra_copy_number=0
CM058246.1	Liftoff	exon	151173698	151173862	.	-	.	ID=exon-XM_036152383.1-9;Parent=rna-XM_036152383.1;Dbxref=GeneID:74741,GenBank:XM_036152383.1,MGI:MGI:1921991;gbkey=mRNA;gene=C2cd5;product=C2 calcium-dependent domain containing 5%2C transcript variant X25;transcript_id=XM_036152383.1;extra_copy_number=0
CM058246.1	Liftoff	exon	151176286	151176472	.	-	.	ID=exon-XM_036152383.1-8;Parent=rna-XM_036152383.1;Dbxref=GeneID:74741,GenBank:XM_036152383.1,MGI:MGI:1921991;gbkey=mRNA;gene=C2cd5;product=C2 calcium-dependent domain containing 5%2C transcript variant X25;transcript_id=XM_036152383.1;extra_copy_number=0
CM058246.1	Liftoff	exon	151178815	151179006	.	-	.	ID=exon-XM_036152383.1-7;Parent=rna-XM_036152383.1;Dbxref=GeneID:74741,GenBank:XM_036152383.1,MGI:MGI:1921991;gbkey=mRNA;gene=C2cd5;product=C2 calcium-dependent domain containing 5%2C transcript variant X25;transcript_id=XM_036152383.1;extra_copy_number=0
CM058246.1	Liftoff	exon	151184506	151184601	.	-	.	ID=exon-XM_036152383.1-6;Parent=rna-XM_036152383.1;Dbxref=GeneID:74741,GenBank:XM_036152383.1,MGI:MGI:1921991;gbkey=mRNA;gene=C2cd5;product=C2 calcium-dependent domain containing 5%2C transcript variant X25;transcript_id=XM_036152383.1;extra_copy_number=0
CM058246.1	Liftoff	exon	151187588	151187702	.	-	.	ID=exon-XM_036152383.1-5;Parent=rna-XM_036152383.1;Dbxref=GeneID:74741,GenBank:XM_036152383.1,MGI:MGI:1921991;gbkey=mRNA;gene=C2cd5;product=C2 calcium-dependent domain containing 5%2C transcript variant X25;transcript_id=XM_036152383.1;extra_copy_number=0
CM058246.1	Liftoff	exon	151199218	151199326	.	-	.	ID=exon-XM_036152383.1-4;Parent=rna-XM_036152383.1;Dbxref=GeneID:74741,GenBank:XM_036152383.1,MGI:MGI:1921991;gbkey=mRNA;gene=C2cd5;product=C2 calcium-dependent domain containing 5%2C transcript variant X25;transcript_id=XM_036152383.1;extra_copy_number=0
CM058246.1	Liftoff	exon	151203651	151203683	.	-	.	ID=exon-XM_036152383.1-3;Parent=rna-XM_036152383.1;Dbxref=GeneID:74741,GenBank:XM_036152383.1,MGI:MGI:1921991;gbkey=mRNA;gene=C2cd5;product=C2 calcium-dependent domain containing 5%2C transcript variant X25;transcript_id=XM_036152383.1;extra_copy_number=0
CM058246.1	Liftoff	exon	151204521	151204606	.	-	.	ID=exon-XM_036152383.1-2;Parent=rna-XM_036152383.1;Dbxref=GeneID:74741,GenBank:XM_036152383.1,MGI:MGI:1921991;gbkey=mRNA;gene=C2cd5;product=C2 calcium-dependent domain containing 5%2C transcript variant X25;transcript_id=XM_036152383.1;extra_copy_number=0
CM058246.1	Liftoff	exon	151206026	151210968	.	-	.	ID=exon-XM_036152383.1-1;Parent=rna-XM_036152383.1;Dbxref=GeneID:74741,GenBank:XM_036152383.1,MGI:MGI:1921991;gbkey=mRNA;gene=C2cd5;product=C2 calcium-dependent domain containing 5%2C transcript variant X25;transcript_id=XM_036152383.1;extra_copy_number=0
CM058246.1	Liftoff	CDS	151149469	151149597	.	-	.	ID=cds-XP_036008276.1;Parent=rna-XM_036152383.1;Dbxref=GeneID:74741,GenBank:XP_036008276.1,MGI:MGI:1921991;Name=XP_036008276.1;gbkey=CDS;gene=C2cd5;product=C2 domain-containing protein 5 isoform X20;protein_id=XP_036008276.1;extra_copy_number=0
CM058246.1	Liftoff	CDS	151150663	151150809	.	-	.	ID=cds-XP_036008276.1;Parent=rna-XM_036152383.1;Dbxref=GeneID:74741,GenBank:XP_036008276.1,MGI:MGI:1921991;Name=XP_036008276.1;gbkey=CDS;gene=C2cd5;product=C2 domain-containing protein 5 isoform X20;protein_id=XP_036008276.1;extra_copy_number=0
CM058246.1	Liftoff	CDS	151155344	151155534	.	-	.	ID=cds-XP_036008276.1;Parent=rna-XM_036152383.1;Dbxref=GeneID:74741,GenBank:XP_036008276.1,MGI:MGI:1921991;Name=XP_036008276.1;gbkey=CDS;gene=C2cd5;product=C2 domain-containing protein 5 isoform X20;protein_id=XP_036008276.1;extra_copy_number=0
CM058246.1	Liftoff	CDS	151157785	151157835	.	-	.	ID=cds-XP_036008276.1;Parent=rna-XM_036152383.1;Dbxref=GeneID:74741,GenBank:XP_036008276.1,MGI:MGI:1921991;Name=XP_036008276.1;gbkey=CDS;gene=C2cd5;product=C2 domain-containing protein 5 isoform X20;protein_id=XP_036008276.1;extra_copy_number=0
CM058246.1	Liftoff	CDS	151166621	151166707	.	-	.	ID=cds-XP_036008276.1;Parent=rna-XM_036152383.1;Dbxref=GeneID:74741,GenBank:XP_036008276.1,MGI:MGI:1921991;Name=XP_036008276.1;gbkey=CDS;gene=C2cd5;product=C2 domain-containing protein 5 isoform X20;protein_id=XP_036008276.1;extra_copy_number=0
CM058246.1	Liftoff	CDS	151167034	151167121	.	-	.	ID=cds-XP_036008276.1;Parent=rna-XM_036152383.1;Dbxref=GeneID:74741,GenBank:XP_036008276.1,MGI:MGI:1921991;Name=XP_036008276.1;gbkey=CDS;gene=C2cd5;product=C2 domain-containing protein 5 isoform X20;protein_id=XP_036008276.1;extra_copy_number=0
CM058246.1	Liftoff	CDS	151167583	151167672	.	-	.	ID=cds-XP_036008276.1;Parent=rna-XM_036152383.1;Dbxref=GeneID:74741,GenBank:XP_036008276.1,MGI:MGI:1921991;Name=XP_036008276.1;gbkey=CDS;gene=C2cd5;product=C2 domain-containing protein 5 isoform X20;protein_id=XP_036008276.1;extra_copy_number=0
CM058246.1	Liftoff	CDS	151168239	151168337	.	-	.	ID=cds-XP_036008276.1;Parent=rna-XM_036152383.1;Dbxref=GeneID:74741,GenBank:XP_036008276.1,MGI:MGI:1921991;Name=XP_036008276.1;gbkey=CDS;gene=C2cd5;product=C2 domain-containing protein 5 isoform X20;protein_id=XP_036008276.1;extra_copy_number=0
CM058246.1	Liftoff	CDS	151168706	151168767	.	-	.	ID=cds-XP_036008276.1;Parent=rna-XM_036152383.1;Dbxref=GeneID:74741,GenBank:XP_036008276.1,MGI:MGI:1921991;Name=XP_036008276.1;gbkey=CDS;gene=C2cd5;product=C2 domain-containing protein 5 isoform X20;protein_id=XP_036008276.1;extra_copy_number=0
CM058246.1	Liftoff	CDS	151169023	151169086	.	-	.	ID=cds-XP_036008276.1;Parent=rna-XM_036152383.1;Dbxref=GeneID:74741,GenBank:XP_036008276.1,MGI:MGI:1921991;Name=XP_036008276.1;gbkey=CDS;gene=C2cd5;product=C2 domain-containing protein 5 isoform X20;protein_id=XP_036008276.1;extra_copy_number=0
CM058246.1	Liftoff	CDS	151172483	151172623	.	-	.	ID=cds-XP_036008276.1;Parent=rna-XM_036152383.1;Dbxref=GeneID:74741,GenBank:XP_036008276.1,MGI:MGI:1921991;Name=XP_036008276.1;gbkey=CDS;gene=C2cd5;product=C2 domain-containing protein 5 isoform X20;protein_id=XP_036008276.1;extra_copy_number=0
CM058246.1	Liftoff	CDS	151173698	151173862	.	-	.	ID=cds-XP_036008276.1;Parent=rna-XM_036152383.1;Dbxref=GeneID:74741,GenBank:XP_036008276.1,MGI:MGI:1921991;Name=XP_036008276.1;gbkey=CDS;gene=C2cd5;product=C2 domain-containing protein 5 isoform X20;protein_id=XP_036008276.1;extra_copy_number=0
CM058246.1	Liftoff	CDS	151176286	151176472	.	-	.	ID=cds-XP_036008276.1;Parent=rna-XM_036152383.1;Dbxref=GeneID:74741,GenBank:XP_036008276.1,MGI:MGI:1921991;Name=XP_036008276.1;gbkey=CDS;gene=C2cd5;product=C2 domain-containing protein 5 isoform X20;protein_id=XP_036008276.1;extra_copy_number=0
CM058246.1	Liftoff	CDS	151178815	151179006	.	-	.	ID=cds-XP_036008276.1;Parent=rna-XM_036152383.1;Dbxref=GeneID:74741,GenBank:XP_036008276.1,MGI:MGI:1921991;Name=XP_036008276.1;gbkey=CDS;gene=C2cd5;product=C2 domain-containing protein 5 isoform X20;protein_id=XP_036008276.1;extra_copy_number=0
CM058246.1	Liftoff	CDS	151184506	151184601	.	-	.	ID=cds-XP_036008276.1;Parent=rna-XM_036152383.1;Dbxref=GeneID:74741,GenBank:XP_036008276.1,MGI:MGI:1921991;Name=XP_036008276.1;gbkey=CDS;gene=C2cd5;product=C2 domain-containing protein 5 isoform X20;protein_id=XP_036008276.1;extra_copy_number=0
CM058246.1	Liftoff	CDS	151187588	151187702	.	-	.	ID=cds-XP_036008276.1;Parent=rna-XM_036152383.1;Dbxref=GeneID:74741,GenBank:XP_036008276.1,MGI:MGI:1921991;Name=XP_036008276.1;gbkey=CDS;gene=C2cd5;product=C2 domain-containing protein 5 isoform X20;protein_id=XP_036008276.1;extra_copy_number=0
CM058246.1	Liftoff	CDS	151199218	151199326	.	-	.	ID=cds-XP_036008276.1;Parent=rna-XM_036152383.1;Dbxref=GeneID:74741,GenBank:XP_036008276.1,MGI:MGI:1921991;Name=XP_036008276.1;gbkey=CDS;gene=C2cd5;product=C2 domain-containing protein 5 isoform X20;protein_id=XP_036008276.1;extra_copy_number=0
CM058246.1	Liftoff	CDS	151203651	151203683	.	-	.	ID=cds-XP_036008276.1;Parent=rna-XM_036152383.1;Dbxref=GeneID:74741,GenBank:XP_036008276.1,MGI:MGI:1921991;Name=XP_036008276.1;gbkey=CDS;gene=C2cd5;product=C2 domain-containing protein 5 isoform X20;protein_id=XP_036008276.1;extra_copy_number=0
CM058246.1	Liftoff	CDS	151204521	151204604	.	-	.	ID=cds-XP_036008276.1;Parent=rna-XM_036152383.1;Dbxref=GeneID:74741,GenBank:XP_036008276.1,MGI:MGI:1921991;Name=XP_036008276.1;gbkey=CDS;gene=C2cd5;product=C2 domain-containing protein 5 isoform X20;protein_id=XP_036008276.1;extra_copy_number=0
CM058246.1	Liftoff	mRNA	151148388	151237615	.	-	.	ID=rna-XM_036152384.1;Parent=gene-C2cd5;Dbxref=GeneID:74741,GenBank:XM_036152384.1,MGI:MGI:1921991;Name=XM_036152384.1;gbkey=mRNA;gene=C2cd5;model_evidence=Supporting evidence includes similarity to: 2 mRNAs%2C 49 ESTs%2C 566 long SRA reads%2C and 100%25 coverage of the annotated genomic feature by RNAseq alignments%2C including 5 samples with support for all annotated introns;product=C2 calcium-dependent domain containing 5%2C transcript variant X26;transcript_id=XM_036152384.1;matches_ref_protein=True;valid_ORF=True;extra_copy_number=0
CM058246.1	Liftoff	exon	151148388	151149597	.	-	.	ID=exon-XM_036152384.1-27;Parent=rna-XM_036152384.1;Dbxref=GeneID:74741,GenBank:XM_036152384.1,MGI:MGI:1921991;gbkey=mRNA;gene=C2cd5;product=C2 calcium-dependent domain containing 5%2C transcript variant X26;transcript_id=XM_036152384.1;extra_copy_number=0
CM058246.1	Liftoff	exon	151150663	151150809	.	-	.	ID=exon-XM_036152384.1-26;Parent=rna-XM_036152384.1;Dbxref=GeneID:74741,GenBank:XM_036152384.1,MGI:MGI:1921991;gbkey=mRNA;gene=C2cd5;product=C2 calcium-dependent domain containing 5%2C transcript variant X26;transcript_id=XM_036152384.1;extra_copy_number=0
CM058246.1	Liftoff	exon	151155344	151155534	.	-	.	ID=exon-XM_036152384.1-25;Parent=rna-XM_036152384.1;Dbxref=GeneID:74741,GenBank:XM_036152384.1,MGI:MGI:1921991;gbkey=mRNA;gene=C2cd5;product=C2 calcium-dependent domain containing 5%2C transcript variant X26;transcript_id=XM_036152384.1;extra_copy_number=0
CM058246.1	Liftoff	exon	151156789	151156890	.	-	.	ID=exon-XM_036152384.1-24;Parent=rna-XM_036152384.1;Dbxref=GeneID:74741,GenBank:XM_036152384.1,MGI:MGI:1921991;gbkey=mRNA;gene=C2cd5;product=C2 calcium-dependent domain containing 5%2C transcript variant X26;transcript_id=XM_036152384.1;extra_copy_number=0
CM058246.1	Liftoff	exon	151157785	151157835	.	-	.	ID=exon-XM_036152384.1-23;Parent=rna-XM_036152384.1;Dbxref=GeneID:74741,GenBank:XM_036152384.1,MGI:MGI:1921991;gbkey=mRNA;gene=C2cd5;product=C2 calcium-dependent domain containing 5%2C transcript variant X26;transcript_id=XM_036152384.1;extra_copy_number=0
CM058246.1	Liftoff	exon	151166621	151166707	.	-	.	ID=exon-XM_036152384.1-22;Parent=rna-XM_036152384.1;Dbxref=GeneID:74741,GenBank:XM_036152384.1,MGI:MGI:1921991;gbkey=mRNA;gene=C2cd5;product=C2 calcium-dependent domain containing 5%2C transcript variant X26;transcript_id=XM_036152384.1;extra_copy_number=0
CM058246.1	Liftoff	exon	151167034	151167121	.	-	.	ID=exon-XM_036152384.1-21;Parent=rna-XM_036152384.1;Dbxref=GeneID:74741,GenBank:XM_036152384.1,MGI:MGI:1921991;gbkey=mRNA;gene=C2cd5;product=C2 calcium-dependent domain containing 5%2C transcript variant X26;transcript_id=XM_036152384.1;extra_copy_number=0
CM058246.1	Liftoff	exon	151167583	151167672	.	-	.	ID=exon-XM_036152384.1-20;Parent=rna-XM_036152384.1;Dbxref=GeneID:74741,GenBank:XM_036152384.1,MGI:MGI:1921991;gbkey=mRNA;gene=C2cd5;product=C2 calcium-dependent domain containing 5%2C transcript variant X26;transcript_id=XM_036152384.1;extra_copy_number=0
CM058246.1	Liftoff	exon	151168239	151168337	.	-	.	ID=exon-XM_036152384.1-19;Parent=rna-XM_036152384.1;Dbxref=GeneID:74741,GenBank:XM_036152384.1,MGI:MGI:1921991;gbkey=mRNA;gene=C2cd5;product=C2 calcium-dependent domain containing 5%2C transcript variant X26;transcript_id=XM_036152384.1;extra_copy_number=0
CM058246.1	Liftoff	exon	151168706	151168767	.	-	.	ID=exon-XM_036152384.1-18;Parent=rna-XM_036152384.1;Dbxref=GeneID:74741,GenBank:XM_036152384.1,MGI:MGI:1921991;gbkey=mRNA;gene=C2cd5;product=C2 calcium-dependent domain containing 5%2C transcript variant X26;transcript_id=XM_036152384.1;extra_copy_number=0
CM058246.1	Liftoff	exon	151169023	151169086	.	-	.	ID=exon-XM_036152384.1-17;Parent=rna-XM_036152384.1;Dbxref=GeneID:74741,GenBank:XM_036152384.1,MGI:MGI:1921991;gbkey=mRNA;gene=C2cd5;product=C2 calcium-dependent domain containing 5%2C transcript variant X26;transcript_id=XM_036152384.1;extra_copy_number=0
CM058246.1	Liftoff	exon	151172483	151172623	.	-	.	ID=exon-XM_036152384.1-16;Parent=rna-XM_036152384.1;Dbxref=GeneID:74741,GenBank:XM_036152384.1,MGI:MGI:1921991;gbkey=mRNA;gene=C2cd5;product=C2 calcium-dependent domain containing 5%2C transcript variant X26;transcript_id=XM_036152384.1;extra_copy_number=0
CM058246.1	Liftoff	exon	151173698	151173862	.	-	.	ID=exon-XM_036152384.1-15;Parent=rna-XM_036152384.1;Dbxref=GeneID:74741,GenBank:XM_036152384.1,MGI:MGI:1921991;gbkey=mRNA;gene=C2cd5;product=C2 calcium-dependent domain containing 5%2C transcript variant X26;transcript_id=XM_036152384.1;extra_copy_number=0
CM058246.1	Liftoff	exon	151176286	151176472	.	-	.	ID=exon-XM_036152384.1-14;Parent=rna-XM_036152384.1;Dbxref=GeneID:74741,GenBank:XM_036152384.1,MGI:MGI:1921991;gbkey=mRNA;gene=C2cd5;product=C2 calcium-dependent domain containing 5%2C transcript variant X26;transcript_id=XM_036152384.1;extra_copy_number=0
CM058246.1	Liftoff	exon	151178815	151179006	.	-	.	ID=exon-XM_036152384.1-13;Parent=rna-XM_036152384.1;Dbxref=GeneID:74741,GenBank:XM_036152384.1,MGI:MGI:1921991;gbkey=mRNA;gene=C2cd5;product=C2 calcium-dependent domain containing 5%2C transcript variant X26;transcript_id=XM_036152384.1;extra_copy_number=0
CM058246.1	Liftoff	exon	151184506	151184601	.	-	.	ID=exon-XM_036152384.1-12;Parent=rna-XM_036152384.1;Dbxref=GeneID:74741,GenBank:XM_036152384.1,MGI:MGI:1921991;gbkey=mRNA;gene=C2cd5;product=C2 calcium-dependent domain containing 5%2C transcript variant X26;transcript_id=XM_036152384.1;extra_copy_number=0
CM058246.1	Liftoff	exon	151199218	151199326	.	-	.	ID=exon-XM_036152384.1-11;Parent=rna-XM_036152384.1;Dbxref=GeneID:74741,GenBank:XM_036152384.1,MGI:MGI:1921991;gbkey=mRNA;gene=C2cd5;product=C2 calcium-dependent domain containing 5%2C transcript variant X26;transcript_id=XM_036152384.1;extra_copy_number=0
CM058246.1	Liftoff	exon	151203651	151203683	.	-	.	ID=exon-XM_036152384.1-10;Parent=rna-XM_036152384.1;Dbxref=GeneID:74741,GenBank:XM_036152384.1,MGI:MGI:1921991;gbkey=mRNA;gene=C2cd5;product=C2 calcium-dependent domain containing 5%2C transcript variant X26;transcript_id=XM_036152384.1;extra_copy_number=0
CM058246.1	Liftoff	exon	151204521	151204606	.	-	.	ID=exon-XM_036152384.1-9;Parent=rna-XM_036152384.1;Dbxref=GeneID:74741,GenBank:XM_036152384.1,MGI:MGI:1921991;gbkey=mRNA;gene=C2cd5;product=C2 calcium-dependent domain containing 5%2C transcript variant X26;transcript_id=XM_036152384.1;extra_copy_number=0
CM058246.1	Liftoff	exon	151211128	151211252	.	-	.	ID=exon-XM_036152384.1-8;Parent=rna-XM_036152384.1;Dbxref=GeneID:74741,GenBank:XM_036152384.1,MGI:MGI:1921991;gbkey=mRNA;gene=C2cd5;product=C2 calcium-dependent domain containing 5%2C transcript variant X26;transcript_id=XM_036152384.1;extra_copy_number=0
CM058246.1	Liftoff	exon	151215730	151215928	.	-	.	ID=exon-XM_036152384.1-7;Parent=rna-XM_036152384.1;Dbxref=GeneID:74741,GenBank:XM_036152384.1,MGI:MGI:1921991;gbkey=mRNA;gene=C2cd5;product=C2 calcium-dependent domain containing 5%2C transcript variant X26;transcript_id=XM_036152384.1;extra_copy_number=0
CM058246.1	Liftoff	exon	151217336	151217491	.	-	.	ID=exon-XM_036152384.1-6;Parent=rna-XM_036152384.1;Dbxref=GeneID:74741,GenBank:XM_036152384.1,MGI:MGI:1921991;gbkey=mRNA;gene=C2cd5;product=C2 calcium-dependent domain containing 5%2C transcript variant X26;transcript_id=XM_036152384.1;extra_copy_number=0
CM058246.1	Liftoff	exon	151218800	151218895	.	-	.	ID=exon-XM_036152384.1-5;Parent=rna-XM_036152384.1;Dbxref=GeneID:74741,GenBank:XM_036152384.1,MGI:MGI:1921991;gbkey=mRNA;gene=C2cd5;product=C2 calcium-dependent domain containing 5%2C transcript variant X26;transcript_id=XM_036152384.1;extra_copy_number=0
CM058246.1	Liftoff	exon	151220630	151220801	.	-	.	ID=exon-XM_036152384.1-4;Parent=rna-XM_036152384.1;Dbxref=GeneID:74741,GenBank:XM_036152384.1,MGI:MGI:1921991;gbkey=mRNA;gene=C2cd5;product=C2 calcium-dependent domain containing 5%2C transcript variant X26;transcript_id=XM_036152384.1;extra_copy_number=0
CM058246.1	Liftoff	exon	151228066	151228152	.	-	.	ID=exon-XM_036152384.1-3;Parent=rna-XM_036152384.1;Dbxref=GeneID:74741,GenBank:XM_036152384.1,MGI:MGI:1921991;gbkey=mRNA;gene=C2cd5;product=C2 calcium-dependent domain containing 5%2C transcript variant X26;transcript_id=XM_036152384.1;extra_copy_number=0
CM058246.1	Liftoff	exon	151237145	151237263	.	-	.	ID=exon-XM_036152384.1-2;Parent=rna-XM_036152384.1;Dbxref=GeneID:74741,GenBank:XM_036152384.1,MGI:MGI:1921991;gbkey=mRNA;gene=C2cd5;product=C2 calcium-dependent domain containing 5%2C transcript variant X26;transcript_id=XM_036152384.1;extra_copy_number=0
CM058246.1	Liftoff	exon	151237400	151237615	.	-	.	ID=exon-XM_036152384.1-1;Parent=rna-XM_036152384.1;Dbxref=GeneID:74741,GenBank:XM_036152384.1,MGI:MGI:1921991;gbkey=mRNA;gene=C2cd5;product=C2 calcium-dependent domain containing 5%2C transcript variant X26;transcript_id=XM_036152384.1;extra_copy_number=0
CM058246.1	Liftoff	CDS	151149469	151149597	.	-	.	ID=cds-XP_036008277.1;Parent=rna-XM_036152384.1;Dbxref=GeneID:74741,GenBank:XP_036008277.1,MGI:MGI:1921991;Name=XP_036008277.1;gbkey=CDS;gene=C2cd5;product=C2 domain-containing protein 5 isoform X21;protein_id=XP_036008277.1;extra_copy_number=0
CM058246.1	Liftoff	CDS	151150663	151150809	.	-	.	ID=cds-XP_036008277.1;Parent=rna-XM_036152384.1;Dbxref=GeneID:74741,GenBank:XP_036008277.1,MGI:MGI:1921991;Name=XP_036008277.1;gbkey=CDS;gene=C2cd5;product=C2 domain-containing protein 5 isoform X21;protein_id=XP_036008277.1;extra_copy_number=0
CM058246.1	Liftoff	CDS	151155344	151155534	.	-	.	ID=cds-XP_036008277.1;Parent=rna-XM_036152384.1;Dbxref=GeneID:74741,GenBank:XP_036008277.1,MGI:MGI:1921991;Name=XP_036008277.1;gbkey=CDS;gene=C2cd5;product=C2 domain-containing protein 5 isoform X21;protein_id=XP_036008277.1;extra_copy_number=0
CM058246.1	Liftoff	CDS	151156789	151156890	.	-	.	ID=cds-XP_036008277.1;Parent=rna-XM_036152384.1;Dbxref=GeneID:74741,GenBank:XP_036008277.1,MGI:MGI:1921991;Name=XP_036008277.1;gbkey=CDS;gene=C2cd5;product=C2 domain-containing protein 5 isoform X21;protein_id=XP_036008277.1;extra_copy_number=0
CM058246.1	Liftoff	CDS	151157785	151157835	.	-	.	ID=cds-XP_036008277.1;Parent=rna-XM_036152384.1;Dbxref=GeneID:74741,GenBank:XP_036008277.1,MGI:MGI:1921991;Name=XP_036008277.1;gbkey=CDS;gene=C2cd5;product=C2 domain-containing protein 5 isoform X21;protein_id=XP_036008277.1;extra_copy_number=0
CM058246.1	Liftoff	CDS	151166621	151166707	.	-	.	ID=cds-XP_036008277.1;Parent=rna-XM_036152384.1;Dbxref=GeneID:74741,GenBank:XP_036008277.1,MGI:MGI:1921991;Name=XP_036008277.1;gbkey=CDS;gene=C2cd5;product=C2 domain-containing protein 5 isoform X21;protein_id=XP_036008277.1;extra_copy_number=0
CM058246.1	Liftoff	CDS	151167034	151167121	.	-	.	ID=cds-XP_036008277.1;Parent=rna-XM_036152384.1;Dbxref=GeneID:74741,GenBank:XP_036008277.1,MGI:MGI:1921991;Name=XP_036008277.1;gbkey=CDS;gene=C2cd5;product=C2 domain-containing protein 5 isoform X21;protein_id=XP_036008277.1;extra_copy_number=0
CM058246.1	Liftoff	CDS	151167583	151167672	.	-	.	ID=cds-XP_036008277.1;Parent=rna-XM_036152384.1;Dbxref=GeneID:74741,GenBank:XP_036008277.1,MGI:MGI:1921991;Name=XP_036008277.1;gbkey=CDS;gene=C2cd5;product=C2 domain-containing protein 5 isoform X21;protein_id=XP_036008277.1;extra_copy_number=0
CM058246.1	Liftoff	CDS	151168239	151168337	.	-	.	ID=cds-XP_036008277.1;Parent=rna-XM_036152384.1;Dbxref=GeneID:74741,GenBank:XP_036008277.1,MGI:MGI:1921991;Name=XP_036008277.1;gbkey=CDS;gene=C2cd5;product=C2 domain-containing protein 5 isoform X21;protein_id=XP_036008277.1;extra_copy_number=0
CM058246.1	Liftoff	CDS	151168706	151168767	.	-	.	ID=cds-XP_036008277.1;Parent=rna-XM_036152384.1;Dbxref=GeneID:74741,GenBank:XP_036008277.1,MGI:MGI:1921991;Name=XP_036008277.1;gbkey=CDS;gene=C2cd5;product=C2 domain-containing protein 5 isoform X21;protein_id=XP_036008277.1;extra_copy_number=0
CM058246.1	Liftoff	CDS	151169023	151169086	.	-	.	ID=cds-XP_036008277.1;Parent=rna-XM_036152384.1;Dbxref=GeneID:74741,GenBank:XP_036008277.1,MGI:MGI:1921991;Name=XP_036008277.1;gbkey=CDS;gene=C2cd5;product=C2 domain-containing protein 5 isoform X21;protein_id=XP_036008277.1;extra_copy_number=0
CM058246.1	Liftoff	CDS	151172483	151172623	.	-	.	ID=cds-XP_036008277.1;Parent=rna-XM_036152384.1;Dbxref=GeneID:74741,GenBank:XP_036008277.1,MGI:MGI:1921991;Name=XP_036008277.1;gbkey=CDS;gene=C2cd5;product=C2 domain-containing protein 5 isoform X21;protein_id=XP_036008277.1;extra_copy_number=0
CM058246.1	Liftoff	CDS	151173698	151173862	.	-	.	ID=cds-XP_036008277.1;Parent=rna-XM_036152384.1;Dbxref=GeneID:74741,GenBank:XP_036008277.1,MGI:MGI:1921991;Name=XP_036008277.1;gbkey=CDS;gene=C2cd5;product=C2 domain-containing protein 5 isoform X21;protein_id=XP_036008277.1;extra_copy_number=0
CM058246.1	Liftoff	CDS	151176286	151176472	.	-	.	ID=cds-XP_036008277.1;Parent=rna-XM_036152384.1;Dbxref=GeneID:74741,GenBank:XP_036008277.1,MGI:MGI:1921991;Name=XP_036008277.1;gbkey=CDS;gene=C2cd5;product=C2 domain-containing protein 5 isoform X21;protein_id=XP_036008277.1;extra_copy_number=0
CM058246.1	Liftoff	CDS	151178815	151178945	.	-	.	ID=cds-XP_036008277.1;Parent=rna-XM_036152384.1;Dbxref=GeneID:74741,GenBank:XP_036008277.1,MGI:MGI:1921991;Name=XP_036008277.1;gbkey=CDS;gene=C2cd5;product=C2 domain-containing protein 5 isoform X21;protein_id=XP_036008277.1;extra_copy_number=0
CM058246.1	Liftoff	mRNA	151148388	151237617	.	-	.	ID=rna-XM_036152385.1;Parent=gene-C2cd5;Dbxref=GeneID:74741,GenBank:XM_036152385.1,MGI:MGI:1921991;Name=XM_036152385.1;gbkey=mRNA;gene=C2cd5;model_evidence=Supporting evidence includes similarity to: 2 mRNAs%2C 81 ESTs%2C 1 Protein%2C 606 long SRA reads%2C and 99%25 coverage of the annotated genomic feature by RNAseq alignments;product=C2 calcium-dependent domain containing 5%2C transcript variant X28;transcript_id=XM_036152385.1;matches_ref_protein=True;valid_ORF=True;extra_copy_number=0
CM058246.1	Liftoff	exon	151148388	151149597	.	-	.	ID=exon-XM_036152385.1-28;Parent=rna-XM_036152385.1;Dbxref=GeneID:74741,GenBank:XM_036152385.1,MGI:MGI:1921991;gbkey=mRNA;gene=C2cd5;product=C2 calcium-dependent domain containing 5%2C transcript variant X28;transcript_id=XM_036152385.1;extra_copy_number=0
CM058246.1	Liftoff	exon	151150663	151150809	.	-	.	ID=exon-XM_036152385.1-27;Parent=rna-XM_036152385.1;Dbxref=GeneID:74741,GenBank:XM_036152385.1,MGI:MGI:1921991;gbkey=mRNA;gene=C2cd5;product=C2 calcium-dependent domain containing 5%2C transcript variant X28;transcript_id=XM_036152385.1;extra_copy_number=0
CM058246.1	Liftoff	exon	151155344	151155534	.	-	.	ID=exon-XM_036152385.1-26;Parent=rna-XM_036152385.1;Dbxref=GeneID:74741,GenBank:XM_036152385.1,MGI:MGI:1921991;gbkey=mRNA;gene=C2cd5;product=C2 calcium-dependent domain containing 5%2C transcript variant X28;transcript_id=XM_036152385.1;extra_copy_number=0
CM058246.1	Liftoff	exon	151156789	151156890	.	-	.	ID=exon-XM_036152385.1-25;Parent=rna-XM_036152385.1;Dbxref=GeneID:74741,GenBank:XM_036152385.1,MGI:MGI:1921991;gbkey=mRNA;gene=C2cd5;product=C2 calcium-dependent domain containing 5%2C transcript variant X28;transcript_id=XM_036152385.1;extra_copy_number=0
CM058246.1	Liftoff	exon	151157785	151157835	.	-	.	ID=exon-XM_036152385.1-24;Parent=rna-XM_036152385.1;Dbxref=GeneID:74741,GenBank:XM_036152385.1,MGI:MGI:1921991;gbkey=mRNA;gene=C2cd5;product=C2 calcium-dependent domain containing 5%2C transcript variant X28;transcript_id=XM_036152385.1;extra_copy_number=0
CM058246.1	Liftoff	exon	151166621	151166707	.	-	.	ID=exon-XM_036152385.1-23;Parent=rna-XM_036152385.1;Dbxref=GeneID:74741,GenBank:XM_036152385.1,MGI:MGI:1921991;gbkey=mRNA;gene=C2cd5;product=C2 calcium-dependent domain containing 5%2C transcript variant X28;transcript_id=XM_036152385.1;extra_copy_number=0
CM058246.1	Liftoff	exon	151167034	151167121	.	-	.	ID=exon-XM_036152385.1-22;Parent=rna-XM_036152385.1;Dbxref=GeneID:74741,GenBank:XM_036152385.1,MGI:MGI:1921991;gbkey=mRNA;gene=C2cd5;product=C2 calcium-dependent domain containing 5%2C transcript variant X28;transcript_id=XM_036152385.1;extra_copy_number=0
CM058246.1	Liftoff	exon	151167583	151167672	.	-	.	ID=exon-XM_036152385.1-21;Parent=rna-XM_036152385.1;Dbxref=GeneID:74741,GenBank:XM_036152385.1,MGI:MGI:1921991;gbkey=mRNA;gene=C2cd5;product=C2 calcium-dependent domain containing 5%2C transcript variant X28;transcript_id=XM_036152385.1;extra_copy_number=0
CM058246.1	Liftoff	exon	151168239	151168337	.	-	.	ID=exon-XM_036152385.1-20;Parent=rna-XM_036152385.1;Dbxref=GeneID:74741,GenBank:XM_036152385.1,MGI:MGI:1921991;gbkey=mRNA;gene=C2cd5;product=C2 calcium-dependent domain containing 5%2C transcript variant X28;transcript_id=XM_036152385.1;extra_copy_number=0
CM058246.1	Liftoff	exon	151168706	151168767	.	-	.	ID=exon-XM_036152385.1-19;Parent=rna-XM_036152385.1;Dbxref=GeneID:74741,GenBank:XM_036152385.1,MGI:MGI:1921991;gbkey=mRNA;gene=C2cd5;product=C2 calcium-dependent domain containing 5%2C transcript variant X28;transcript_id=XM_036152385.1;extra_copy_number=0
CM058246.1	Liftoff	exon	151169023	151169086	.	-	.	ID=exon-XM_036152385.1-18;Parent=rna-XM_036152385.1;Dbxref=GeneID:74741,GenBank:XM_036152385.1,MGI:MGI:1921991;gbkey=mRNA;gene=C2cd5;product=C2 calcium-dependent domain containing 5%2C transcript variant X28;transcript_id=XM_036152385.1;extra_copy_number=0
CM058246.1	Liftoff	exon	151172483	151172623	.	-	.	ID=exon-XM_036152385.1-17;Parent=rna-XM_036152385.1;Dbxref=GeneID:74741,GenBank:XM_036152385.1,MGI:MGI:1921991;gbkey=mRNA;gene=C2cd5;product=C2 calcium-dependent domain containing 5%2C transcript variant X28;transcript_id=XM_036152385.1;extra_copy_number=0
CM058246.1	Liftoff	exon	151173698	151173862	.	-	.	ID=exon-XM_036152385.1-16;Parent=rna-XM_036152385.1;Dbxref=GeneID:74741,GenBank:XM_036152385.1,MGI:MGI:1921991;gbkey=mRNA;gene=C2cd5;product=C2 calcium-dependent domain containing 5%2C transcript variant X28;transcript_id=XM_036152385.1;extra_copy_number=0
CM058246.1	Liftoff	exon	151176286	151176472	.	-	.	ID=exon-XM_036152385.1-15;Parent=rna-XM_036152385.1;Dbxref=GeneID:74741,GenBank:XM_036152385.1,MGI:MGI:1921991;gbkey=mRNA;gene=C2cd5;product=C2 calcium-dependent domain containing 5%2C transcript variant X28;transcript_id=XM_036152385.1;extra_copy_number=0
CM058246.1	Liftoff	exon	151178815	151179006	.	-	.	ID=exon-XM_036152385.1-14;Parent=rna-XM_036152385.1;Dbxref=GeneID:74741,GenBank:XM_036152385.1,MGI:MGI:1921991;gbkey=mRNA;gene=C2cd5;product=C2 calcium-dependent domain containing 5%2C transcript variant X28;transcript_id=XM_036152385.1;extra_copy_number=0
CM058246.1	Liftoff	exon	151184506	151184601	.	-	.	ID=exon-XM_036152385.1-13;Parent=rna-XM_036152385.1;Dbxref=GeneID:74741,GenBank:XM_036152385.1,MGI:MGI:1921991;gbkey=mRNA;gene=C2cd5;product=C2 calcium-dependent domain containing 5%2C transcript variant X28;transcript_id=XM_036152385.1;extra_copy_number=0
CM058246.1	Liftoff	exon	151187588	151187702	.	-	.	ID=exon-XM_036152385.1-12;Parent=rna-XM_036152385.1;Dbxref=GeneID:74741,GenBank:XM_036152385.1,MGI:MGI:1921991;gbkey=mRNA;gene=C2cd5;product=C2 calcium-dependent domain containing 5%2C transcript variant X28;transcript_id=XM_036152385.1;extra_copy_number=0
CM058246.1	Liftoff	exon	151199218	151199326	.	-	.	ID=exon-XM_036152385.1-11;Parent=rna-XM_036152385.1;Dbxref=GeneID:74741,GenBank:XM_036152385.1,MGI:MGI:1921991;gbkey=mRNA;gene=C2cd5;product=C2 calcium-dependent domain containing 5%2C transcript variant X28;transcript_id=XM_036152385.1;extra_copy_number=0
CM058246.1	Liftoff	exon	151204521	151204606	.	-	.	ID=exon-XM_036152385.1-10;Parent=rna-XM_036152385.1;Dbxref=GeneID:74741,GenBank:XM_036152385.1,MGI:MGI:1921991;gbkey=mRNA;gene=C2cd5;product=C2 calcium-dependent domain containing 5%2C transcript variant X28;transcript_id=XM_036152385.1;extra_copy_number=0
CM058246.1	Liftoff	exon	151206026	151206211	.	-	.	ID=exon-XM_036152385.1-9;Parent=rna-XM_036152385.1;Dbxref=GeneID:74741,GenBank:XM_036152385.1,MGI:MGI:1921991;gbkey=mRNA;gene=C2cd5;product=C2 calcium-dependent domain containing 5%2C transcript variant X28;transcript_id=XM_036152385.1;extra_copy_number=0
CM058246.1	Liftoff	exon	151210008	151210159	.	-	.	ID=exon-XM_036152385.1-8;Parent=rna-XM_036152385.1;Dbxref=GeneID:74741,GenBank:XM_036152385.1,MGI:MGI:1921991;gbkey=mRNA;gene=C2cd5;product=C2 calcium-dependent domain containing 5%2C transcript variant X28;transcript_id=XM_036152385.1;extra_copy_number=0
CM058246.1	Liftoff	exon	151215730	151215928	.	-	.	ID=exon-XM_036152385.1-7;Parent=rna-XM_036152385.1;Dbxref=GeneID:74741,GenBank:XM_036152385.1,MGI:MGI:1921991;gbkey=mRNA;gene=C2cd5;product=C2 calcium-dependent domain containing 5%2C transcript variant X28;transcript_id=XM_036152385.1;extra_copy_number=0
CM058246.1	Liftoff	exon	151217336	151217491	.	-	.	ID=exon-XM_036152385.1-6;Parent=rna-XM_036152385.1;Dbxref=GeneID:74741,GenBank:XM_036152385.1,MGI:MGI:1921991;gbkey=mRNA;gene=C2cd5;product=C2 calcium-dependent domain containing 5%2C transcript variant X28;transcript_id=XM_036152385.1;extra_copy_number=0
CM058246.1	Liftoff	exon	151218800	151218895	.	-	.	ID=exon-XM_036152385.1-5;Parent=rna-XM_036152385.1;Dbxref=GeneID:74741,GenBank:XM_036152385.1,MGI:MGI:1921991;gbkey=mRNA;gene=C2cd5;product=C2 calcium-dependent domain containing 5%2C transcript variant X28;transcript_id=XM_036152385.1;extra_copy_number=0
CM058246.1	Liftoff	exon	151220630	151220801	.	-	.	ID=exon-XM_036152385.1-4;Parent=rna-XM_036152385.1;Dbxref=GeneID:74741,GenBank:XM_036152385.1,MGI:MGI:1921991;gbkey=mRNA;gene=C2cd5;product=C2 calcium-dependent domain containing 5%2C transcript variant X28;transcript_id=XM_036152385.1;extra_copy_number=0
CM058246.1	Liftoff	exon	151228066	151228152	.	-	.	ID=exon-XM_036152385.1-3;Parent=rna-XM_036152385.1;Dbxref=GeneID:74741,GenBank:XM_036152385.1,MGI:MGI:1921991;gbkey=mRNA;gene=C2cd5;product=C2 calcium-dependent domain containing 5%2C transcript variant X28;transcript_id=XM_036152385.1;extra_copy_number=0
CM058246.1	Liftoff	exon	151237145	151237263	.	-	.	ID=exon-XM_036152385.1-2;Parent=rna-XM_036152385.1;Dbxref=GeneID:74741,GenBank:XM_036152385.1,MGI:MGI:1921991;gbkey=mRNA;gene=C2cd5;product=C2 calcium-dependent domain containing 5%2C transcript variant X28;transcript_id=XM_036152385.1;extra_copy_number=0
CM058246.1	Liftoff	exon	151237400	151237617	.	-	.	ID=exon-XM_036152385.1-1;Parent=rna-XM_036152385.1;Dbxref=GeneID:74741,GenBank:XM_036152385.1,MGI:MGI:1921991;gbkey=mRNA;gene=C2cd5;product=C2 calcium-dependent domain containing 5%2C transcript variant X28;transcript_id=XM_036152385.1;extra_copy_number=0
CM058246.1	Liftoff	CDS	151149469	151149597	.	-	.	ID=cds-XP_036008278.1;Parent=rna-XM_036152385.1;Dbxref=GeneID:74741,GenBank:XP_036008278.1,MGI:MGI:1921991;Name=XP_036008278.1;gbkey=CDS;gene=C2cd5;product=C2 domain-containing protein 5 isoform X22;protein_id=XP_036008278.1;extra_copy_number=0
CM058246.1	Liftoff	CDS	151150663	151150809	.	-	.	ID=cds-XP_036008278.1;Parent=rna-XM_036152385.1;Dbxref=GeneID:74741,GenBank:XP_036008278.1,MGI:MGI:1921991;Name=XP_036008278.1;gbkey=CDS;gene=C2cd5;product=C2 domain-containing protein 5 isoform X22;protein_id=XP_036008278.1;extra_copy_number=0
CM058246.1	Liftoff	CDS	151155344	151155534	.	-	.	ID=cds-XP_036008278.1;Parent=rna-XM_036152385.1;Dbxref=GeneID:74741,GenBank:XP_036008278.1,MGI:MGI:1921991;Name=XP_036008278.1;gbkey=CDS;gene=C2cd5;product=C2 domain-containing protein 5 isoform X22;protein_id=XP_036008278.1;extra_copy_number=0
CM058246.1	Liftoff	CDS	151156789	151156890	.	-	.	ID=cds-XP_036008278.1;Parent=rna-XM_036152385.1;Dbxref=GeneID:74741,GenBank:XP_036008278.1,MGI:MGI:1921991;Name=XP_036008278.1;gbkey=CDS;gene=C2cd5;product=C2 domain-containing protein 5 isoform X22;protein_id=XP_036008278.1;extra_copy_number=0
CM058246.1	Liftoff	CDS	151157785	151157835	.	-	.	ID=cds-XP_036008278.1;Parent=rna-XM_036152385.1;Dbxref=GeneID:74741,GenBank:XP_036008278.1,MGI:MGI:1921991;Name=XP_036008278.1;gbkey=CDS;gene=C2cd5;product=C2 domain-containing protein 5 isoform X22;protein_id=XP_036008278.1;extra_copy_number=0
CM058246.1	Liftoff	CDS	151166621	151166707	.	-	.	ID=cds-XP_036008278.1;Parent=rna-XM_036152385.1;Dbxref=GeneID:74741,GenBank:XP_036008278.1,MGI:MGI:1921991;Name=XP_036008278.1;gbkey=CDS;gene=C2cd5;product=C2 domain-containing protein 5 isoform X22;protein_id=XP_036008278.1;extra_copy_number=0
CM058246.1	Liftoff	CDS	151167034	151167121	.	-	.	ID=cds-XP_036008278.1;Parent=rna-XM_036152385.1;Dbxref=GeneID:74741,GenBank:XP_036008278.1,MGI:MGI:1921991;Name=XP_036008278.1;gbkey=CDS;gene=C2cd5;product=C2 domain-containing protein 5 isoform X22;protein_id=XP_036008278.1;extra_copy_number=0
CM058246.1	Liftoff	CDS	151167583	151167672	.	-	.	ID=cds-XP_036008278.1;Parent=rna-XM_036152385.1;Dbxref=GeneID:74741,GenBank:XP_036008278.1,MGI:MGI:1921991;Name=XP_036008278.1;gbkey=CDS;gene=C2cd5;product=C2 domain-containing protein 5 isoform X22;protein_id=XP_036008278.1;extra_copy_number=0
CM058246.1	Liftoff	CDS	151168239	151168337	.	-	.	ID=cds-XP_036008278.1;Parent=rna-XM_036152385.1;Dbxref=GeneID:74741,GenBank:XP_036008278.1,MGI:MGI:1921991;Name=XP_036008278.1;gbkey=CDS;gene=C2cd5;product=C2 domain-containing protein 5 isoform X22;protein_id=XP_036008278.1;extra_copy_number=0
CM058246.1	Liftoff	CDS	151168706	151168767	.	-	.	ID=cds-XP_036008278.1;Parent=rna-XM_036152385.1;Dbxref=GeneID:74741,GenBank:XP_036008278.1,MGI:MGI:1921991;Name=XP_036008278.1;gbkey=CDS;gene=C2cd5;product=C2 domain-containing protein 5 isoform X22;protein_id=XP_036008278.1;extra_copy_number=0
CM058246.1	Liftoff	CDS	151169023	151169086	.	-	.	ID=cds-XP_036008278.1;Parent=rna-XM_036152385.1;Dbxref=GeneID:74741,GenBank:XP_036008278.1,MGI:MGI:1921991;Name=XP_036008278.1;gbkey=CDS;gene=C2cd5;product=C2 domain-containing protein 5 isoform X22;protein_id=XP_036008278.1;extra_copy_number=0
CM058246.1	Liftoff	CDS	151172483	151172623	.	-	.	ID=cds-XP_036008278.1;Parent=rna-XM_036152385.1;Dbxref=GeneID:74741,GenBank:XP_036008278.1,MGI:MGI:1921991;Name=XP_036008278.1;gbkey=CDS;gene=C2cd5;product=C2 domain-containing protein 5 isoform X22;protein_id=XP_036008278.1;extra_copy_number=0
CM058246.1	Liftoff	CDS	151173698	151173862	.	-	.	ID=cds-XP_036008278.1;Parent=rna-XM_036152385.1;Dbxref=GeneID:74741,GenBank:XP_036008278.1,MGI:MGI:1921991;Name=XP_036008278.1;gbkey=CDS;gene=C2cd5;product=C2 domain-containing protein 5 isoform X22;protein_id=XP_036008278.1;extra_copy_number=0
CM058246.1	Liftoff	CDS	151176286	151176472	.	-	.	ID=cds-XP_036008278.1;Parent=rna-XM_036152385.1;Dbxref=GeneID:74741,GenBank:XP_036008278.1,MGI:MGI:1921991;Name=XP_036008278.1;gbkey=CDS;gene=C2cd5;product=C2 domain-containing protein 5 isoform X22;protein_id=XP_036008278.1;extra_copy_number=0
CM058246.1	Liftoff	CDS	151178815	151179006	.	-	.	ID=cds-XP_036008278.1;Parent=rna-XM_036152385.1;Dbxref=GeneID:74741,GenBank:XP_036008278.1,MGI:MGI:1921991;Name=XP_036008278.1;gbkey=CDS;gene=C2cd5;product=C2 domain-containing protein 5 isoform X22;protein_id=XP_036008278.1;extra_copy_number=0
CM058246.1	Liftoff	CDS	151184506	151184601	.	-	.	ID=cds-XP_036008278.1;Parent=rna-XM_036152385.1;Dbxref=GeneID:74741,GenBank:XP_036008278.1,MGI:MGI:1921991;Name=XP_036008278.1;gbkey=CDS;gene=C2cd5;product=C2 domain-containing protein 5 isoform X22;protein_id=XP_036008278.1;extra_copy_number=0
CM058246.1	Liftoff	CDS	151187588	151187702	.	-	.	ID=cds-XP_036008278.1;Parent=rna-XM_036152385.1;Dbxref=GeneID:74741,GenBank:XP_036008278.1,MGI:MGI:1921991;Name=XP_036008278.1;gbkey=CDS;gene=C2cd5;product=C2 domain-containing protein 5 isoform X22;protein_id=XP_036008278.1;extra_copy_number=0
CM058246.1	Liftoff	CDS	151199218	151199326	.	-	.	ID=cds-XP_036008278.1;Parent=rna-XM_036152385.1;Dbxref=GeneID:74741,GenBank:XP_036008278.1,MGI:MGI:1921991;Name=XP_036008278.1;gbkey=CDS;gene=C2cd5;product=C2 domain-containing protein 5 isoform X22;protein_id=XP_036008278.1;extra_copy_number=0
CM058246.1	Liftoff	CDS	151204521	151204606	.	-	.	ID=cds-XP_036008278.1;Parent=rna-XM_036152385.1;Dbxref=GeneID:74741,GenBank:XP_036008278.1,MGI:MGI:1921991;Name=XP_036008278.1;gbkey=CDS;gene=C2cd5;product=C2 domain-containing protein 5 isoform X22;protein_id=XP_036008278.1;extra_copy_number=0
CM058246.1	Liftoff	CDS	151206026	151206211	.	-	.	ID=cds-XP_036008278.1;Parent=rna-XM_036152385.1;Dbxref=GeneID:74741,GenBank:XP_036008278.1,MGI:MGI:1921991;Name=XP_036008278.1;gbkey=CDS;gene=C2cd5;product=C2 domain-containing protein 5 isoform X22;protein_id=XP_036008278.1;extra_copy_number=0
CM058246.1	Liftoff	CDS	151210008	151210159	.	-	.	ID=cds-XP_036008278.1;Parent=rna-XM_036152385.1;Dbxref=GeneID:74741,GenBank:XP_036008278.1,MGI:MGI:1921991;Name=XP_036008278.1;gbkey=CDS;gene=C2cd5;product=C2 domain-containing protein 5 isoform X22;protein_id=XP_036008278.1;extra_copy_number=0
CM058246.1	Liftoff	CDS	151215730	151215928	.	-	.	ID=cds-XP_036008278.1;Parent=rna-XM_036152385.1;Dbxref=GeneID:74741,GenBank:XP_036008278.1,MGI:MGI:1921991;Name=XP_036008278.1;gbkey=CDS;gene=C2cd5;product=C2 domain-containing protein 5 isoform X22;protein_id=XP_036008278.1;extra_copy_number=0
CM058246.1	Liftoff	CDS	151217336	151217491	.	-	.	ID=cds-XP_036008278.1;Parent=rna-XM_036152385.1;Dbxref=GeneID:74741,GenBank:XP_036008278.1,MGI:MGI:1921991;Name=XP_036008278.1;gbkey=CDS;gene=C2cd5;product=C2 domain-containing protein 5 isoform X22;protein_id=XP_036008278.1;extra_copy_number=0
CM058246.1	Liftoff	CDS	151218800	151218895	.	-	.	ID=cds-XP_036008278.1;Parent=rna-XM_036152385.1;Dbxref=GeneID:74741,GenBank:XP_036008278.1,MGI:MGI:1921991;Name=XP_036008278.1;gbkey=CDS;gene=C2cd5;product=C2 domain-containing protein 5 isoform X22;protein_id=XP_036008278.1;extra_copy_number=0
CM058246.1	Liftoff	CDS	151220630	151220801	.	-	.	ID=cds-XP_036008278.1;Parent=rna-XM_036152385.1;Dbxref=GeneID:74741,GenBank:XP_036008278.1,MGI:MGI:1921991;Name=XP_036008278.1;gbkey=CDS;gene=C2cd5;product=C2 domain-containing protein 5 isoform X22;protein_id=XP_036008278.1;extra_copy_number=0
CM058246.1	Liftoff	CDS	151228066	151228152	.	-	.	ID=cds-XP_036008278.1;Parent=rna-XM_036152385.1;Dbxref=GeneID:74741,GenBank:XP_036008278.1,MGI:MGI:1921991;Name=XP_036008278.1;gbkey=CDS;gene=C2cd5;product=C2 domain-containing protein 5 isoform X22;protein_id=XP_036008278.1;extra_copy_number=0
CM058246.1	Liftoff	CDS	151237145	151237234	.	-	.	ID=cds-XP_036008278.1;Parent=rna-XM_036152385.1;Dbxref=GeneID:74741,GenBank:XP_036008278.1,MGI:MGI:1921991;Name=XP_036008278.1;gbkey=CDS;gene=C2cd5;product=C2 domain-containing protein 5 isoform X22;protein_id=XP_036008278.1;extra_copy_number=0
CM058246.1	Liftoff	transcript	151148388	151237618	.	-	.	ID=rna-XR_004933627.1;Parent=gene-C2cd5;Dbxref=GeneID:74741,GenBank:XR_004933627.1,MGI:MGI:1921991;Name=XR_004933627.1;gbkey=misc_RNA;gene=C2cd5;model_evidence=Supporting evidence includes similarity to: 2 mRNAs%2C 78 ESTs%2C 439 long SRA reads%2C and 100%25 coverage of the annotated genomic feature by RNAseq alignments%2C including 6 samples with support for all annotated introns;product=C2 calcium-dependent domain containing 5%2C transcript variant X15;transcript_id=XR_004933627.1;extra_copy_number=0
CM058246.1	Liftoff	exon	151148388	151149597	.	-	.	ID=exon-XR_004933627.1-28;Parent=rna-XR_004933627.1;Dbxref=GeneID:74741,GenBank:XR_004933627.1,MGI:MGI:1921991;gbkey=misc_RNA;gene=C2cd5;product=C2 calcium-dependent domain containing 5%2C transcript variant X15;transcript_id=XR_004933627.1;extra_copy_number=0
CM058246.1	Liftoff	exon	151150663	151150809	.	-	.	ID=exon-XR_004933627.1-27;Parent=rna-XR_004933627.1;Dbxref=GeneID:74741,GenBank:XR_004933627.1,MGI:MGI:1921991;gbkey=misc_RNA;gene=C2cd5;product=C2 calcium-dependent domain containing 5%2C transcript variant X15;transcript_id=XR_004933627.1;extra_copy_number=0
CM058246.1	Liftoff	exon	151155344	151155534	.	-	.	ID=exon-XR_004933627.1-26;Parent=rna-XR_004933627.1;Dbxref=GeneID:74741,GenBank:XR_004933627.1,MGI:MGI:1921991;gbkey=misc_RNA;gene=C2cd5;product=C2 calcium-dependent domain containing 5%2C transcript variant X15;transcript_id=XR_004933627.1;extra_copy_number=0
CM058246.1	Liftoff	exon	151156657	151156890	.	-	.	ID=exon-XR_004933627.1-25;Parent=rna-XR_004933627.1;Dbxref=GeneID:74741,GenBank:XR_004933627.1,MGI:MGI:1921991;gbkey=misc_RNA;gene=C2cd5;product=C2 calcium-dependent domain containing 5%2C transcript variant X15;transcript_id=XR_004933627.1;extra_copy_number=0
CM058246.1	Liftoff	exon	151157785	151157835	.	-	.	ID=exon-XR_004933627.1-24;Parent=rna-XR_004933627.1;Dbxref=GeneID:74741,GenBank:XR_004933627.1,MGI:MGI:1921991;gbkey=misc_RNA;gene=C2cd5;product=C2 calcium-dependent domain containing 5%2C transcript variant X15;transcript_id=XR_004933627.1;extra_copy_number=0
CM058246.1	Liftoff	exon	151166621	151166707	.	-	.	ID=exon-XR_004933627.1-23;Parent=rna-XR_004933627.1;Dbxref=GeneID:74741,GenBank:XR_004933627.1,MGI:MGI:1921991;gbkey=misc_RNA;gene=C2cd5;product=C2 calcium-dependent domain containing 5%2C transcript variant X15;transcript_id=XR_004933627.1;extra_copy_number=0
CM058246.1	Liftoff	exon	151167034	151167121	.	-	.	ID=exon-XR_004933627.1-22;Parent=rna-XR_004933627.1;Dbxref=GeneID:74741,GenBank:XR_004933627.1,MGI:MGI:1921991;gbkey=misc_RNA;gene=C2cd5;product=C2 calcium-dependent domain containing 5%2C transcript variant X15;transcript_id=XR_004933627.1;extra_copy_number=0
CM058246.1	Liftoff	exon	151167583	151167672	.	-	.	ID=exon-XR_004933627.1-21;Parent=rna-XR_004933627.1;Dbxref=GeneID:74741,GenBank:XR_004933627.1,MGI:MGI:1921991;gbkey=misc_RNA;gene=C2cd5;product=C2 calcium-dependent domain containing 5%2C transcript variant X15;transcript_id=XR_004933627.1;extra_copy_number=0
CM058246.1	Liftoff	exon	151168239	151168337	.	-	.	ID=exon-XR_004933627.1-20;Parent=rna-XR_004933627.1;Dbxref=GeneID:74741,GenBank:XR_004933627.1,MGI:MGI:1921991;gbkey=misc_RNA;gene=C2cd5;product=C2 calcium-dependent domain containing 5%2C transcript variant X15;transcript_id=XR_004933627.1;extra_copy_number=0
CM058246.1	Liftoff	exon	151168706	151168767	.	-	.	ID=exon-XR_004933627.1-19;Parent=rna-XR_004933627.1;Dbxref=GeneID:74741,GenBank:XR_004933627.1,MGI:MGI:1921991;gbkey=misc_RNA;gene=C2cd5;product=C2 calcium-dependent domain containing 5%2C transcript variant X15;transcript_id=XR_004933627.1;extra_copy_number=0
CM058246.1	Liftoff	exon	151169023	151169086	.	-	.	ID=exon-XR_004933627.1-18;Parent=rna-XR_004933627.1;Dbxref=GeneID:74741,GenBank:XR_004933627.1,MGI:MGI:1921991;gbkey=misc_RNA;gene=C2cd5;product=C2 calcium-dependent domain containing 5%2C transcript variant X15;transcript_id=XR_004933627.1;extra_copy_number=0
CM058246.1	Liftoff	exon	151172483	151172623	.	-	.	ID=exon-XR_004933627.1-17;Parent=rna-XR_004933627.1;Dbxref=GeneID:74741,GenBank:XR_004933627.1,MGI:MGI:1921991;gbkey=misc_RNA;gene=C2cd5;product=C2 calcium-dependent domain containing 5%2C transcript variant X15;transcript_id=XR_004933627.1;extra_copy_number=0
CM058246.1	Liftoff	exon	151173698	151173862	.	-	.	ID=exon-XR_004933627.1-16;Parent=rna-XR_004933627.1;Dbxref=GeneID:74741,GenBank:XR_004933627.1,MGI:MGI:1921991;gbkey=misc_RNA;gene=C2cd5;product=C2 calcium-dependent domain containing 5%2C transcript variant X15;transcript_id=XR_004933627.1;extra_copy_number=0
CM058246.1	Liftoff	exon	151176286	151176472	.	-	.	ID=exon-XR_004933627.1-15;Parent=rna-XR_004933627.1;Dbxref=GeneID:74741,GenBank:XR_004933627.1,MGI:MGI:1921991;gbkey=misc_RNA;gene=C2cd5;product=C2 calcium-dependent domain containing 5%2C transcript variant X15;transcript_id=XR_004933627.1;extra_copy_number=0
CM058246.1	Liftoff	exon	151178815	151179006	.	-	.	ID=exon-XR_004933627.1-14;Parent=rna-XR_004933627.1;Dbxref=GeneID:74741,GenBank:XR_004933627.1,MGI:MGI:1921991;gbkey=misc_RNA;gene=C2cd5;product=C2 calcium-dependent domain containing 5%2C transcript variant X15;transcript_id=XR_004933627.1;extra_copy_number=0
CM058246.1	Liftoff	exon	151184506	151184601	.	-	.	ID=exon-XR_004933627.1-13;Parent=rna-XR_004933627.1;Dbxref=GeneID:74741,GenBank:XR_004933627.1,MGI:MGI:1921991;gbkey=misc_RNA;gene=C2cd5;product=C2 calcium-dependent domain containing 5%2C transcript variant X15;transcript_id=XR_004933627.1;extra_copy_number=0
CM058246.1	Liftoff	exon	151187588	151187702	.	-	.	ID=exon-XR_004933627.1-12;Parent=rna-XR_004933627.1;Dbxref=GeneID:74741,GenBank:XR_004933627.1,MGI:MGI:1921991;gbkey=misc_RNA;gene=C2cd5;product=C2 calcium-dependent domain containing 5%2C transcript variant X15;transcript_id=XR_004933627.1;extra_copy_number=0
CM058246.1	Liftoff	exon	151199218	151199326	.	-	.	ID=exon-XR_004933627.1-11;Parent=rna-XR_004933627.1;Dbxref=GeneID:74741,GenBank:XR_004933627.1,MGI:MGI:1921991;gbkey=misc_RNA;gene=C2cd5;product=C2 calcium-dependent domain containing 5%2C transcript variant X15;transcript_id=XR_004933627.1;extra_copy_number=0
CM058246.1	Liftoff	exon	151203651	151203683	.	-	.	ID=exon-XR_004933627.1-10;Parent=rna-XR_004933627.1;Dbxref=GeneID:74741,GenBank:XR_004933627.1,MGI:MGI:1921991;gbkey=misc_RNA;gene=C2cd5;product=C2 calcium-dependent domain containing 5%2C transcript variant X15;transcript_id=XR_004933627.1;extra_copy_number=0
CM058246.1	Liftoff	exon	151204521	151204606	.	-	.	ID=exon-XR_004933627.1-9;Parent=rna-XR_004933627.1;Dbxref=GeneID:74741,GenBank:XR_004933627.1,MGI:MGI:1921991;gbkey=misc_RNA;gene=C2cd5;product=C2 calcium-dependent domain containing 5%2C transcript variant X15;transcript_id=XR_004933627.1;extra_copy_number=0
CM058246.1	Liftoff	exon	151210008	151210159	.	-	.	ID=exon-XR_004933627.1-8;Parent=rna-XR_004933627.1;Dbxref=GeneID:74741,GenBank:XR_004933627.1,MGI:MGI:1921991;gbkey=misc_RNA;gene=C2cd5;product=C2 calcium-dependent domain containing 5%2C transcript variant X15;transcript_id=XR_004933627.1;extra_copy_number=0
CM058246.1	Liftoff	exon	151215730	151215928	.	-	.	ID=exon-XR_004933627.1-7;Parent=rna-XR_004933627.1;Dbxref=GeneID:74741,GenBank:XR_004933627.1,MGI:MGI:1921991;gbkey=misc_RNA;gene=C2cd5;product=C2 calcium-dependent domain containing 5%2C transcript variant X15;transcript_id=XR_004933627.1;extra_copy_number=0
CM058246.1	Liftoff	exon	151217336	151217491	.	-	.	ID=exon-XR_004933627.1-6;Parent=rna-XR_004933627.1;Dbxref=GeneID:74741,GenBank:XR_004933627.1,MGI:MGI:1921991;gbkey=misc_RNA;gene=C2cd5;product=C2 calcium-dependent domain containing 5%2C transcript variant X15;transcript_id=XR_004933627.1;extra_copy_number=0
CM058246.1	Liftoff	exon	151218800	151218895	.	-	.	ID=exon-XR_004933627.1-5;Parent=rna-XR_004933627.1;Dbxref=GeneID:74741,GenBank:XR_004933627.1,MGI:MGI:1921991;gbkey=misc_RNA;gene=C2cd5;product=C2 calcium-dependent domain containing 5%2C transcript variant X15;transcript_id=XR_004933627.1;extra_copy_number=0
CM058246.1	Liftoff	exon	151220630	151220801	.	-	.	ID=exon-XR_004933627.1-4;Parent=rna-XR_004933627.1;Dbxref=GeneID:74741,GenBank:XR_004933627.1,MGI:MGI:1921991;gbkey=misc_RNA;gene=C2cd5;product=C2 calcium-dependent domain containing 5%2C transcript variant X15;transcript_id=XR_004933627.1;extra_copy_number=0
CM058246.1	Liftoff	exon	151228066	151228152	.	-	.	ID=exon-XR_004933627.1-3;Parent=rna-XR_004933627.1;Dbxref=GeneID:74741,GenBank:XR_004933627.1,MGI:MGI:1921991;gbkey=misc_RNA;gene=C2cd5;product=C2 calcium-dependent domain containing 5%2C transcript variant X15;transcript_id=XR_004933627.1;extra_copy_number=0
CM058246.1	Liftoff	exon	151237145	151237263	.	-	.	ID=exon-XR_004933627.1-2;Parent=rna-XR_004933627.1;Dbxref=GeneID:74741,GenBank:XR_004933627.1,MGI:MGI:1921991;gbkey=misc_RNA;gene=C2cd5;product=C2 calcium-dependent domain containing 5%2C transcript variant X15;transcript_id=XR_004933627.1;extra_copy_number=0
CM058246.1	Liftoff	exon	151237400	151237618	.	-	.	ID=exon-XR_004933627.1-1;Parent=rna-XR_004933627.1;Dbxref=GeneID:74741,GenBank:XR_004933627.1,MGI:MGI:1921991;gbkey=misc_RNA;gene=C2cd5;product=C2 calcium-dependent domain containing 5%2C transcript variant X15;transcript_id=XR_004933627.1;extra_copy_number=0
CM058246.1	Liftoff	transcript	151148388	151237618	.	-	.	ID=rna-XR_004933628.1;Parent=gene-C2cd5;Dbxref=GeneID:74741,GenBank:XR_004933628.1,MGI:MGI:1921991;Name=XR_004933628.1;gbkey=misc_RNA;gene=C2cd5;model_evidence=Supporting evidence includes similarity to: 1 mRNA%2C 80 ESTs%2C 425 long SRA reads%2C and 100%25 coverage of the annotated genomic feature by RNAseq alignments%2C including 22 samples with support for all annotated introns;product=C2 calcium-dependent domain containing 5%2C transcript variant X23;transcript_id=XR_004933628.1;extra_copy_number=0
CM058246.1	Liftoff	exon	151148388	151149597	.	-	.	ID=exon-XR_004933628.1-25;Parent=rna-XR_004933628.1;Dbxref=GeneID:74741,GenBank:XR_004933628.1,MGI:MGI:1921991;gbkey=misc_RNA;gene=C2cd5;product=C2 calcium-dependent domain containing 5%2C transcript variant X23;transcript_id=XR_004933628.1;extra_copy_number=0
CM058246.1	Liftoff	exon	151150663	151150809	.	-	.	ID=exon-XR_004933628.1-24;Parent=rna-XR_004933628.1;Dbxref=GeneID:74741,GenBank:XR_004933628.1,MGI:MGI:1921991;gbkey=misc_RNA;gene=C2cd5;product=C2 calcium-dependent domain containing 5%2C transcript variant X23;transcript_id=XR_004933628.1;extra_copy_number=0
CM058246.1	Liftoff	exon	151155344	151155534	.	-	.	ID=exon-XR_004933628.1-23;Parent=rna-XR_004933628.1;Dbxref=GeneID:74741,GenBank:XR_004933628.1,MGI:MGI:1921991;gbkey=misc_RNA;gene=C2cd5;product=C2 calcium-dependent domain containing 5%2C transcript variant X23;transcript_id=XR_004933628.1;extra_copy_number=0
CM058246.1	Liftoff	exon	151166621	151166707	.	-	.	ID=exon-XR_004933628.1-22;Parent=rna-XR_004933628.1;Dbxref=GeneID:74741,GenBank:XR_004933628.1,MGI:MGI:1921991;gbkey=misc_RNA;gene=C2cd5;product=C2 calcium-dependent domain containing 5%2C transcript variant X23;transcript_id=XR_004933628.1;extra_copy_number=0
CM058246.1	Liftoff	exon	151167034	151167121	.	-	.	ID=exon-XR_004933628.1-21;Parent=rna-XR_004933628.1;Dbxref=GeneID:74741,GenBank:XR_004933628.1,MGI:MGI:1921991;gbkey=misc_RNA;gene=C2cd5;product=C2 calcium-dependent domain containing 5%2C transcript variant X23;transcript_id=XR_004933628.1;extra_copy_number=0
CM058246.1	Liftoff	exon	151167583	151167735	.	-	.	ID=exon-XR_004933628.1-20;Parent=rna-XR_004933628.1;Dbxref=GeneID:74741,GenBank:XR_004933628.1,MGI:MGI:1921991;gbkey=misc_RNA;gene=C2cd5;product=C2 calcium-dependent domain containing 5%2C transcript variant X23;transcript_id=XR_004933628.1;extra_copy_number=0
CM058246.1	Liftoff	exon	151168239	151168337	.	-	.	ID=exon-XR_004933628.1-19;Parent=rna-XR_004933628.1;Dbxref=GeneID:74741,GenBank:XR_004933628.1,MGI:MGI:1921991;gbkey=misc_RNA;gene=C2cd5;product=C2 calcium-dependent domain containing 5%2C transcript variant X23;transcript_id=XR_004933628.1;extra_copy_number=0
CM058246.1	Liftoff	exon	151168706	151168767	.	-	.	ID=exon-XR_004933628.1-18;Parent=rna-XR_004933628.1;Dbxref=GeneID:74741,GenBank:XR_004933628.1,MGI:MGI:1921991;gbkey=misc_RNA;gene=C2cd5;product=C2 calcium-dependent domain containing 5%2C transcript variant X23;transcript_id=XR_004933628.1;extra_copy_number=0
CM058246.1	Liftoff	exon	151169023	151169086	.	-	.	ID=exon-XR_004933628.1-17;Parent=rna-XR_004933628.1;Dbxref=GeneID:74741,GenBank:XR_004933628.1,MGI:MGI:1921991;gbkey=misc_RNA;gene=C2cd5;product=C2 calcium-dependent domain containing 5%2C transcript variant X23;transcript_id=XR_004933628.1;extra_copy_number=0
CM058246.1	Liftoff	exon	151172483	151172623	.	-	.	ID=exon-XR_004933628.1-16;Parent=rna-XR_004933628.1;Dbxref=GeneID:74741,GenBank:XR_004933628.1,MGI:MGI:1921991;gbkey=misc_RNA;gene=C2cd5;product=C2 calcium-dependent domain containing 5%2C transcript variant X23;transcript_id=XR_004933628.1;extra_copy_number=0
CM058246.1	Liftoff	exon	151173698	151173862	.	-	.	ID=exon-XR_004933628.1-15;Parent=rna-XR_004933628.1;Dbxref=GeneID:74741,GenBank:XR_004933628.1,MGI:MGI:1921991;gbkey=misc_RNA;gene=C2cd5;product=C2 calcium-dependent domain containing 5%2C transcript variant X23;transcript_id=XR_004933628.1;extra_copy_number=0
CM058246.1	Liftoff	exon	151176286	151176472	.	-	.	ID=exon-XR_004933628.1-14;Parent=rna-XR_004933628.1;Dbxref=GeneID:74741,GenBank:XR_004933628.1,MGI:MGI:1921991;gbkey=misc_RNA;gene=C2cd5;product=C2 calcium-dependent domain containing 5%2C transcript variant X23;transcript_id=XR_004933628.1;extra_copy_number=0
CM058246.1	Liftoff	exon	151178815	151179006	.	-	.	ID=exon-XR_004933628.1-13;Parent=rna-XR_004933628.1;Dbxref=GeneID:74741,GenBank:XR_004933628.1,MGI:MGI:1921991;gbkey=misc_RNA;gene=C2cd5;product=C2 calcium-dependent domain containing 5%2C transcript variant X23;transcript_id=XR_004933628.1;extra_copy_number=0
CM058246.1	Liftoff	exon	151184506	151184601	.	-	.	ID=exon-XR_004933628.1-12;Parent=rna-XR_004933628.1;Dbxref=GeneID:74741,GenBank:XR_004933628.1,MGI:MGI:1921991;gbkey=misc_RNA;gene=C2cd5;product=C2 calcium-dependent domain containing 5%2C transcript variant X23;transcript_id=XR_004933628.1;extra_copy_number=0
CM058246.1	Liftoff	exon	151187588	151187702	.	-	.	ID=exon-XR_004933628.1-11;Parent=rna-XR_004933628.1;Dbxref=GeneID:74741,GenBank:XR_004933628.1,MGI:MGI:1921991;gbkey=misc_RNA;gene=C2cd5;product=C2 calcium-dependent domain containing 5%2C transcript variant X23;transcript_id=XR_004933628.1;extra_copy_number=0
CM058246.1	Liftoff	exon	151199218	151199326	.	-	.	ID=exon-XR_004933628.1-10;Parent=rna-XR_004933628.1;Dbxref=GeneID:74741,GenBank:XR_004933628.1,MGI:MGI:1921991;gbkey=misc_RNA;gene=C2cd5;product=C2 calcium-dependent domain containing 5%2C transcript variant X23;transcript_id=XR_004933628.1;extra_copy_number=0
CM058246.1	Liftoff	exon	151204521	151204606	.	-	.	ID=exon-XR_004933628.1-9;Parent=rna-XR_004933628.1;Dbxref=GeneID:74741,GenBank:XR_004933628.1,MGI:MGI:1921991;gbkey=misc_RNA;gene=C2cd5;product=C2 calcium-dependent domain containing 5%2C transcript variant X23;transcript_id=XR_004933628.1;extra_copy_number=0
CM058246.1	Liftoff	exon	151210008	151210159	.	-	.	ID=exon-XR_004933628.1-8;Parent=rna-XR_004933628.1;Dbxref=GeneID:74741,GenBank:XR_004933628.1,MGI:MGI:1921991;gbkey=misc_RNA;gene=C2cd5;product=C2 calcium-dependent domain containing 5%2C transcript variant X23;transcript_id=XR_004933628.1;extra_copy_number=0
CM058246.1	Liftoff	exon	151215730	151215928	.	-	.	ID=exon-XR_004933628.1-7;Parent=rna-XR_004933628.1;Dbxref=GeneID:74741,GenBank:XR_004933628.1,MGI:MGI:1921991;gbkey=misc_RNA;gene=C2cd5;product=C2 calcium-dependent domain containing 5%2C transcript variant X23;transcript_id=XR_004933628.1;extra_copy_number=0
CM058246.1	Liftoff	exon	151217336	151217491	.	-	.	ID=exon-XR_004933628.1-6;Parent=rna-XR_004933628.1;Dbxref=GeneID:74741,GenBank:XR_004933628.1,MGI:MGI:1921991;gbkey=misc_RNA;gene=C2cd5;product=C2 calcium-dependent domain containing 5%2C transcript variant X23;transcript_id=XR_004933628.1;extra_copy_number=0
CM058246.1	Liftoff	exon	151218800	151218895	.	-	.	ID=exon-XR_004933628.1-5;Parent=rna-XR_004933628.1;Dbxref=GeneID:74741,GenBank:XR_004933628.1,MGI:MGI:1921991;gbkey=misc_RNA;gene=C2cd5;product=C2 calcium-dependent domain containing 5%2C transcript variant X23;transcript_id=XR_004933628.1;extra_copy_number=0
CM058246.1	Liftoff	exon	151220630	151220801	.	-	.	ID=exon-XR_004933628.1-4;Parent=rna-XR_004933628.1;Dbxref=GeneID:74741,GenBank:XR_004933628.1,MGI:MGI:1921991;gbkey=misc_RNA;gene=C2cd5;product=C2 calcium-dependent domain containing 5%2C transcript variant X23;transcript_id=XR_004933628.1;extra_copy_number=0
CM058246.1	Liftoff	exon	151228066	151228152	.	-	.	ID=exon-XR_004933628.1-3;Parent=rna-XR_004933628.1;Dbxref=GeneID:74741,GenBank:XR_004933628.1,MGI:MGI:1921991;gbkey=misc_RNA;gene=C2cd5;product=C2 calcium-dependent domain containing 5%2C transcript variant X23;transcript_id=XR_004933628.1;extra_copy_number=0
CM058246.1	Liftoff	exon	151237145	151237263	.	-	.	ID=exon-XR_004933628.1-2;Parent=rna-XR_004933628.1;Dbxref=GeneID:74741,GenBank:XR_004933628.1,MGI:MGI:1921991;gbkey=misc_RNA;gene=C2cd5;product=C2 calcium-dependent domain containing 5%2C transcript variant X23;transcript_id=XR_004933628.1;extra_copy_number=0
CM058246.1	Liftoff	exon	151237400	151237618	.	-	.	ID=exon-XR_004933628.1-1;Parent=rna-XR_004933628.1;Dbxref=GeneID:74741,GenBank:XR_004933628.1,MGI:MGI:1921991;gbkey=misc_RNA;gene=C2cd5;product=C2 calcium-dependent domain containing 5%2C transcript variant X23;transcript_id=XR_004933628.1;extra_copy_number=0
CM058246.1	Liftoff	transcript	151155457	151237619	.	-	.	ID=rna-XR_001785180.3;Parent=gene-C2cd5;Dbxref=GeneID:74741,GenBank:XR_001785180.3,MGI:MGI:1921991;Name=XR_001785180.3;gbkey=misc_RNA;gene=C2cd5;model_evidence=Supporting evidence includes similarity to: 2 mRNAs%2C 66 ESTs%2C 155 long SRA reads%2C and 100%25 coverage of the annotated genomic feature by RNAseq alignments%2C including 4 samples with support for all annotated introns;product=C2 calcium-dependent domain containing 5%2C transcript variant X14;transcript_id=XR_001785180.3;extra_copy_number=0
CM058246.1	Liftoff	exon	151155457	151155534	.	-	.	ID=exon-XR_001785180.3-27;Parent=rna-XR_001785180.3;Dbxref=GeneID:74741,GenBank:XR_001785180.3,MGI:MGI:1921991;gbkey=misc_RNA;gene=C2cd5;product=C2 calcium-dependent domain containing 5%2C transcript variant X14;transcript_id=XR_001785180.3;extra_copy_number=0
CM058246.1	Liftoff	exon	151156657	151156890	.	-	.	ID=exon-XR_001785180.3-26;Parent=rna-XR_001785180.3;Dbxref=GeneID:74741,GenBank:XR_001785180.3,MGI:MGI:1921991;gbkey=misc_RNA;gene=C2cd5;product=C2 calcium-dependent domain containing 5%2C transcript variant X14;transcript_id=XR_001785180.3;extra_copy_number=0
CM058246.1	Liftoff	exon	151157785	151157835	.	-	.	ID=exon-XR_001785180.3-25;Parent=rna-XR_001785180.3;Dbxref=GeneID:74741,GenBank:XR_001785180.3,MGI:MGI:1921991;gbkey=misc_RNA;gene=C2cd5;product=C2 calcium-dependent domain containing 5%2C transcript variant X14;transcript_id=XR_001785180.3;extra_copy_number=0
CM058246.1	Liftoff	exon	151166621	151166707	.	-	.	ID=exon-XR_001785180.3-24;Parent=rna-XR_001785180.3;Dbxref=GeneID:74741,GenBank:XR_001785180.3,MGI:MGI:1921991;gbkey=misc_RNA;gene=C2cd5;product=C2 calcium-dependent domain containing 5%2C transcript variant X14;transcript_id=XR_001785180.3;extra_copy_number=0
CM058246.1	Liftoff	exon	151167034	151167121	.	-	.	ID=exon-XR_001785180.3-23;Parent=rna-XR_001785180.3;Dbxref=GeneID:74741,GenBank:XR_001785180.3,MGI:MGI:1921991;gbkey=misc_RNA;gene=C2cd5;product=C2 calcium-dependent domain containing 5%2C transcript variant X14;transcript_id=XR_001785180.3;extra_copy_number=0
CM058246.1	Liftoff	exon	151167583	151167672	.	-	.	ID=exon-XR_001785180.3-22;Parent=rna-XR_001785180.3;Dbxref=GeneID:74741,GenBank:XR_001785180.3,MGI:MGI:1921991;gbkey=misc_RNA;gene=C2cd5;product=C2 calcium-dependent domain containing 5%2C transcript variant X14;transcript_id=XR_001785180.3;extra_copy_number=0
CM058246.1	Liftoff	exon	151168239	151168337	.	-	.	ID=exon-XR_001785180.3-21;Parent=rna-XR_001785180.3;Dbxref=GeneID:74741,GenBank:XR_001785180.3,MGI:MGI:1921991;gbkey=misc_RNA;gene=C2cd5;product=C2 calcium-dependent domain containing 5%2C transcript variant X14;transcript_id=XR_001785180.3;extra_copy_number=0
CM058246.1	Liftoff	exon	151168706	151168767	.	-	.	ID=exon-XR_001785180.3-20;Parent=rna-XR_001785180.3;Dbxref=GeneID:74741,GenBank:XR_001785180.3,MGI:MGI:1921991;gbkey=misc_RNA;gene=C2cd5;product=C2 calcium-dependent domain containing 5%2C transcript variant X14;transcript_id=XR_001785180.3;extra_copy_number=0
CM058246.1	Liftoff	exon	151169023	151169086	.	-	.	ID=exon-XR_001785180.3-19;Parent=rna-XR_001785180.3;Dbxref=GeneID:74741,GenBank:XR_001785180.3,MGI:MGI:1921991;gbkey=misc_RNA;gene=C2cd5;product=C2 calcium-dependent domain containing 5%2C transcript variant X14;transcript_id=XR_001785180.3;extra_copy_number=0
CM058246.1	Liftoff	exon	151172483	151172623	.	-	.	ID=exon-XR_001785180.3-18;Parent=rna-XR_001785180.3;Dbxref=GeneID:74741,GenBank:XR_001785180.3,MGI:MGI:1921991;gbkey=misc_RNA;gene=C2cd5;product=C2 calcium-dependent domain containing 5%2C transcript variant X14;transcript_id=XR_001785180.3;extra_copy_number=0
CM058246.1	Liftoff	exon	151173698	151173862	.	-	.	ID=exon-XR_001785180.3-17;Parent=rna-XR_001785180.3;Dbxref=GeneID:74741,GenBank:XR_001785180.3,MGI:MGI:1921991;gbkey=misc_RNA;gene=C2cd5;product=C2 calcium-dependent domain containing 5%2C transcript variant X14;transcript_id=XR_001785180.3;extra_copy_number=0
CM058246.1	Liftoff	exon	151176286	151176472	.	-	.	ID=exon-XR_001785180.3-16;Parent=rna-XR_001785180.3;Dbxref=GeneID:74741,GenBank:XR_001785180.3,MGI:MGI:1921991;gbkey=misc_RNA;gene=C2cd5;product=C2 calcium-dependent domain containing 5%2C transcript variant X14;transcript_id=XR_001785180.3;extra_copy_number=0
CM058246.1	Liftoff	exon	151178815	151179006	.	-	.	ID=exon-XR_001785180.3-15;Parent=rna-XR_001785180.3;Dbxref=GeneID:74741,GenBank:XR_001785180.3,MGI:MGI:1921991;gbkey=misc_RNA;gene=C2cd5;product=C2 calcium-dependent domain containing 5%2C transcript variant X14;transcript_id=XR_001785180.3;extra_copy_number=0
CM058246.1	Liftoff	exon	151184506	151184601	.	-	.	ID=exon-XR_001785180.3-14;Parent=rna-XR_001785180.3;Dbxref=GeneID:74741,GenBank:XR_001785180.3,MGI:MGI:1921991;gbkey=misc_RNA;gene=C2cd5;product=C2 calcium-dependent domain containing 5%2C transcript variant X14;transcript_id=XR_001785180.3;extra_copy_number=0
CM058246.1	Liftoff	exon	151187588	151187702	.	-	.	ID=exon-XR_001785180.3-13;Parent=rna-XR_001785180.3;Dbxref=GeneID:74741,GenBank:XR_001785180.3,MGI:MGI:1921991;gbkey=misc_RNA;gene=C2cd5;product=C2 calcium-dependent domain containing 5%2C transcript variant X14;transcript_id=XR_001785180.3;extra_copy_number=0
CM058246.1	Liftoff	exon	151196611	151196676	.	-	.	ID=exon-XR_001785180.3-12;Parent=rna-XR_001785180.3;Dbxref=GeneID:74741,GenBank:XR_001785180.3,MGI:MGI:1921991;gbkey=misc_RNA;gene=C2cd5;product=C2 calcium-dependent domain containing 5%2C transcript variant X14;transcript_id=XR_001785180.3;extra_copy_number=0
CM058246.1	Liftoff	exon	151199218	151199326	.	-	.	ID=exon-XR_001785180.3-11;Parent=rna-XR_001785180.3;Dbxref=GeneID:74741,GenBank:XR_001785180.3,MGI:MGI:1921991;gbkey=misc_RNA;gene=C2cd5;product=C2 calcium-dependent domain containing 5%2C transcript variant X14;transcript_id=XR_001785180.3;extra_copy_number=0
CM058246.1	Liftoff	exon	151203651	151203683	.	-	.	ID=exon-XR_001785180.3-10;Parent=rna-XR_001785180.3;Dbxref=GeneID:74741,GenBank:XR_001785180.3,MGI:MGI:1921991;gbkey=misc_RNA;gene=C2cd5;product=C2 calcium-dependent domain containing 5%2C transcript variant X14;transcript_id=XR_001785180.3;extra_copy_number=0
CM058246.1	Liftoff	exon	151204521	151204606	.	-	.	ID=exon-XR_001785180.3-9;Parent=rna-XR_001785180.3;Dbxref=GeneID:74741,GenBank:XR_001785180.3,MGI:MGI:1921991;gbkey=misc_RNA;gene=C2cd5;product=C2 calcium-dependent domain containing 5%2C transcript variant X14;transcript_id=XR_001785180.3;extra_copy_number=0
CM058246.1	Liftoff	exon	151210008	151210159	.	-	.	ID=exon-XR_001785180.3-8;Parent=rna-XR_001785180.3;Dbxref=GeneID:74741,GenBank:XR_001785180.3,MGI:MGI:1921991;gbkey=misc_RNA;gene=C2cd5;product=C2 calcium-dependent domain containing 5%2C transcript variant X14;transcript_id=XR_001785180.3;extra_copy_number=0
CM058246.1	Liftoff	exon	151215730	151215928	.	-	.	ID=exon-XR_001785180.3-7;Parent=rna-XR_001785180.3;Dbxref=GeneID:74741,GenBank:XR_001785180.3,MGI:MGI:1921991;gbkey=misc_RNA;gene=C2cd5;product=C2 calcium-dependent domain containing 5%2C transcript variant X14;transcript_id=XR_001785180.3;extra_copy_number=0
CM058246.1	Liftoff	exon	151217336	151217491	.	-	.	ID=exon-XR_001785180.3-6;Parent=rna-XR_001785180.3;Dbxref=GeneID:74741,GenBank:XR_001785180.3,MGI:MGI:1921991;gbkey=misc_RNA;gene=C2cd5;product=C2 calcium-dependent domain containing 5%2C transcript variant X14;transcript_id=XR_001785180.3;extra_copy_number=0
CM058246.1	Liftoff	exon	151218800	151218895	.	-	.	ID=exon-XR_001785180.3-5;Parent=rna-XR_001785180.3;Dbxref=GeneID:74741,GenBank:XR_001785180.3,MGI:MGI:1921991;gbkey=misc_RNA;gene=C2cd5;product=C2 calcium-dependent domain containing 5%2C transcript variant X14;transcript_id=XR_001785180.3;extra_copy_number=0
CM058246.1	Liftoff	exon	151220630	151220801	.	-	.	ID=exon-XR_001785180.3-4;Parent=rna-XR_001785180.3;Dbxref=GeneID:74741,GenBank:XR_001785180.3,MGI:MGI:1921991;gbkey=misc_RNA;gene=C2cd5;product=C2 calcium-dependent domain containing 5%2C transcript variant X14;transcript_id=XR_001785180.3;extra_copy_number=0
CM058246.1	Liftoff	exon	151228066	151228152	.	-	.	ID=exon-XR_001785180.3-3;Parent=rna-XR_001785180.3;Dbxref=GeneID:74741,GenBank:XR_001785180.3,MGI:MGI:1921991;gbkey=misc_RNA;gene=C2cd5;product=C2 calcium-dependent domain containing 5%2C transcript variant X14;transcript_id=XR_001785180.3;extra_copy_number=0
CM058246.1	Liftoff	exon	151237145	151237263	.	-	.	ID=exon-XR_001785180.3-2;Parent=rna-XR_001785180.3;Dbxref=GeneID:74741,GenBank:XR_001785180.3,MGI:MGI:1921991;gbkey=misc_RNA;gene=C2cd5;product=C2 calcium-dependent domain containing 5%2C transcript variant X14;transcript_id=XR_001785180.3;extra_copy_number=0
CM058246.1	Liftoff	exon	151237400	151237619	.	-	.	ID=exon-XR_001785180.3-1;Parent=rna-XR_001785180.3;Dbxref=GeneID:74741,GenBank:XR_001785180.3,MGI:MGI:1921991;gbkey=misc_RNA;gene=C2cd5;product=C2 calcium-dependent domain containing 5%2C transcript variant X14;transcript_id=XR_001785180.3;extra_copy_number=0
CM058246.1	Liftoff	transcript	151155524	151237619	.	-	.	ID=rna-XR_001785182.3;Parent=gene-C2cd5;Dbxref=GeneID:74741,GenBank:XR_001785182.3,MGI:MGI:1921991;Name=XR_001785182.3;gbkey=misc_RNA;gene=C2cd5;model_evidence=Supporting evidence includes similarity to: 1 mRNA%2C 60 ESTs%2C 137 long SRA reads%2C and 100%25 coverage of the annotated genomic feature by RNAseq alignments%2C including 3 samples with support for all annotated introns;product=C2 calcium-dependent domain containing 5%2C transcript variant X19;transcript_id=XR_001785182.3;extra_copy_number=0
CM058246.1	Liftoff	exon	151155524	151155534	.	-	.	ID=exon-XR_001785182.3-25;Parent=rna-XR_001785182.3;Dbxref=GeneID:74741,GenBank:XR_001785182.3,MGI:MGI:1921991;gbkey=misc_RNA;gene=C2cd5;product=C2 calcium-dependent domain containing 5%2C transcript variant X19;transcript_id=XR_001785182.3;extra_copy_number=0
CM058246.1	Liftoff	exon	151166621	151166707	.	-	.	ID=exon-XR_001785182.3-24;Parent=rna-XR_001785182.3;Dbxref=GeneID:74741,GenBank:XR_001785182.3,MGI:MGI:1921991;gbkey=misc_RNA;gene=C2cd5;product=C2 calcium-dependent domain containing 5%2C transcript variant X19;transcript_id=XR_001785182.3;extra_copy_number=0
CM058246.1	Liftoff	exon	151167034	151167121	.	-	.	ID=exon-XR_001785182.3-23;Parent=rna-XR_001785182.3;Dbxref=GeneID:74741,GenBank:XR_001785182.3,MGI:MGI:1921991;gbkey=misc_RNA;gene=C2cd5;product=C2 calcium-dependent domain containing 5%2C transcript variant X19;transcript_id=XR_001785182.3;extra_copy_number=0
CM058246.1	Liftoff	exon	151167583	151167735	.	-	.	ID=exon-XR_001785182.3-22;Parent=rna-XR_001785182.3;Dbxref=GeneID:74741,GenBank:XR_001785182.3,MGI:MGI:1921991;gbkey=misc_RNA;gene=C2cd5;product=C2 calcium-dependent domain containing 5%2C transcript variant X19;transcript_id=XR_001785182.3;extra_copy_number=0
CM058246.1	Liftoff	exon	151168239	151168337	.	-	.	ID=exon-XR_001785182.3-21;Parent=rna-XR_001785182.3;Dbxref=GeneID:74741,GenBank:XR_001785182.3,MGI:MGI:1921991;gbkey=misc_RNA;gene=C2cd5;product=C2 calcium-dependent domain containing 5%2C transcript variant X19;transcript_id=XR_001785182.3;extra_copy_number=0
CM058246.1	Liftoff	exon	151168706	151168767	.	-	.	ID=exon-XR_001785182.3-20;Parent=rna-XR_001785182.3;Dbxref=GeneID:74741,GenBank:XR_001785182.3,MGI:MGI:1921991;gbkey=misc_RNA;gene=C2cd5;product=C2 calcium-dependent domain containing 5%2C transcript variant X19;transcript_id=XR_001785182.3;extra_copy_number=0
CM058246.1	Liftoff	exon	151169023	151169086	.	-	.	ID=exon-XR_001785182.3-19;Parent=rna-XR_001785182.3;Dbxref=GeneID:74741,GenBank:XR_001785182.3,MGI:MGI:1921991;gbkey=misc_RNA;gene=C2cd5;product=C2 calcium-dependent domain containing 5%2C transcript variant X19;transcript_id=XR_001785182.3;extra_copy_number=0
CM058246.1	Liftoff	exon	151172483	151172623	.	-	.	ID=exon-XR_001785182.3-18;Parent=rna-XR_001785182.3;Dbxref=GeneID:74741,GenBank:XR_001785182.3,MGI:MGI:1921991;gbkey=misc_RNA;gene=C2cd5;product=C2 calcium-dependent domain containing 5%2C transcript variant X19;transcript_id=XR_001785182.3;extra_copy_number=0
CM058246.1	Liftoff	exon	151173698	151173862	.	-	.	ID=exon-XR_001785182.3-17;Parent=rna-XR_001785182.3;Dbxref=GeneID:74741,GenBank:XR_001785182.3,MGI:MGI:1921991;gbkey=misc_RNA;gene=C2cd5;product=C2 calcium-dependent domain containing 5%2C transcript variant X19;transcript_id=XR_001785182.3;extra_copy_number=0
CM058246.1	Liftoff	exon	151176286	151176472	.	-	.	ID=exon-XR_001785182.3-16;Parent=rna-XR_001785182.3;Dbxref=GeneID:74741,GenBank:XR_001785182.3,MGI:MGI:1921991;gbkey=misc_RNA;gene=C2cd5;product=C2 calcium-dependent domain containing 5%2C transcript variant X19;transcript_id=XR_001785182.3;extra_copy_number=0
CM058246.1	Liftoff	exon	151178815	151179006	.	-	.	ID=exon-XR_001785182.3-15;Parent=rna-XR_001785182.3;Dbxref=GeneID:74741,GenBank:XR_001785182.3,MGI:MGI:1921991;gbkey=misc_RNA;gene=C2cd5;product=C2 calcium-dependent domain containing 5%2C transcript variant X19;transcript_id=XR_001785182.3;extra_copy_number=0
CM058246.1	Liftoff	exon	151184506	151184601	.	-	.	ID=exon-XR_001785182.3-14;Parent=rna-XR_001785182.3;Dbxref=GeneID:74741,GenBank:XR_001785182.3,MGI:MGI:1921991;gbkey=misc_RNA;gene=C2cd5;product=C2 calcium-dependent domain containing 5%2C transcript variant X19;transcript_id=XR_001785182.3;extra_copy_number=0
CM058246.1	Liftoff	exon	151187588	151187702	.	-	.	ID=exon-XR_001785182.3-13;Parent=rna-XR_001785182.3;Dbxref=GeneID:74741,GenBank:XR_001785182.3,MGI:MGI:1921991;gbkey=misc_RNA;gene=C2cd5;product=C2 calcium-dependent domain containing 5%2C transcript variant X19;transcript_id=XR_001785182.3;extra_copy_number=0
CM058246.1	Liftoff	exon	151196611	151196676	.	-	.	ID=exon-XR_001785182.3-12;Parent=rna-XR_001785182.3;Dbxref=GeneID:74741,GenBank:XR_001785182.3,MGI:MGI:1921991;gbkey=misc_RNA;gene=C2cd5;product=C2 calcium-dependent domain containing 5%2C transcript variant X19;transcript_id=XR_001785182.3;extra_copy_number=0
CM058246.1	Liftoff	exon	151199218	151199326	.	-	.	ID=exon-XR_001785182.3-11;Parent=rna-XR_001785182.3;Dbxref=GeneID:74741,GenBank:XR_001785182.3,MGI:MGI:1921991;gbkey=misc_RNA;gene=C2cd5;product=C2 calcium-dependent domain containing 5%2C transcript variant X19;transcript_id=XR_001785182.3;extra_copy_number=0
CM058246.1	Liftoff	exon	151203651	151203683	.	-	.	ID=exon-XR_001785182.3-10;Parent=rna-XR_001785182.3;Dbxref=GeneID:74741,GenBank:XR_001785182.3,MGI:MGI:1921991;gbkey=misc_RNA;gene=C2cd5;product=C2 calcium-dependent domain containing 5%2C transcript variant X19;transcript_id=XR_001785182.3;extra_copy_number=0
CM058246.1	Liftoff	exon	151204521	151204606	.	-	.	ID=exon-XR_001785182.3-9;Parent=rna-XR_001785182.3;Dbxref=GeneID:74741,GenBank:XR_001785182.3,MGI:MGI:1921991;gbkey=misc_RNA;gene=C2cd5;product=C2 calcium-dependent domain containing 5%2C transcript variant X19;transcript_id=XR_001785182.3;extra_copy_number=0
CM058246.1	Liftoff	exon	151210008	151210159	.	-	.	ID=exon-XR_001785182.3-8;Parent=rna-XR_001785182.3;Dbxref=GeneID:74741,GenBank:XR_001785182.3,MGI:MGI:1921991;gbkey=misc_RNA;gene=C2cd5;product=C2 calcium-dependent domain containing 5%2C transcript variant X19;transcript_id=XR_001785182.3;extra_copy_number=0
CM058246.1	Liftoff	exon	151215730	151215928	.	-	.	ID=exon-XR_001785182.3-7;Parent=rna-XR_001785182.3;Dbxref=GeneID:74741,GenBank:XR_001785182.3,MGI:MGI:1921991;gbkey=misc_RNA;gene=C2cd5;product=C2 calcium-dependent domain containing 5%2C transcript variant X19;transcript_id=XR_001785182.3;extra_copy_number=0
CM058246.1	Liftoff	exon	151217336	151217491	.	-	.	ID=exon-XR_001785182.3-6;Parent=rna-XR_001785182.3;Dbxref=GeneID:74741,GenBank:XR_001785182.3,MGI:MGI:1921991;gbkey=misc_RNA;gene=C2cd5;product=C2 calcium-dependent domain containing 5%2C transcript variant X19;transcript_id=XR_001785182.3;extra_copy_number=0
CM058246.1	Liftoff	exon	151218800	151218895	.	-	.	ID=exon-XR_001785182.3-5;Parent=rna-XR_001785182.3;Dbxref=GeneID:74741,GenBank:XR_001785182.3,MGI:MGI:1921991;gbkey=misc_RNA;gene=C2cd5;product=C2 calcium-dependent domain containing 5%2C transcript variant X19;transcript_id=XR_001785182.3;extra_copy_number=0
CM058246.1	Liftoff	exon	151220630	151220801	.	-	.	ID=exon-XR_001785182.3-4;Parent=rna-XR_001785182.3;Dbxref=GeneID:74741,GenBank:XR_001785182.3,MGI:MGI:1921991;gbkey=misc_RNA;gene=C2cd5;product=C2 calcium-dependent domain containing 5%2C transcript variant X19;transcript_id=XR_001785182.3;extra_copy_number=0
CM058246.1	Liftoff	exon	151228066	151228152	.	-	.	ID=exon-XR_001785182.3-3;Parent=rna-XR_001785182.3;Dbxref=GeneID:74741,GenBank:XR_001785182.3,MGI:MGI:1921991;gbkey=misc_RNA;gene=C2cd5;product=C2 calcium-dependent domain containing 5%2C transcript variant X19;transcript_id=XR_001785182.3;extra_copy_number=0
CM058246.1	Liftoff	exon	151237145	151237263	.	-	.	ID=exon-XR_001785182.3-2;Parent=rna-XR_001785182.3;Dbxref=GeneID:74741,GenBank:XR_001785182.3,MGI:MGI:1921991;gbkey=misc_RNA;gene=C2cd5;product=C2 calcium-dependent domain containing 5%2C transcript variant X19;transcript_id=XR_001785182.3;extra_copy_number=0
CM058246.1	Liftoff	exon	151237400	151237619	.	-	.	ID=exon-XR_001785182.3-1;Parent=rna-XR_001785182.3;Dbxref=GeneID:74741,GenBank:XR_001785182.3,MGI:MGI:1921991;gbkey=misc_RNA;gene=C2cd5;product=C2 calcium-dependent domain containing 5%2C transcript variant X19;transcript_id=XR_001785182.3;extra_copy_number=0
CM058246.1	Liftoff	gene	151246681	151291421	.	-	.	ID=gene-Gm31108;Dbxref=GeneID:102633311,MGI:MGI:5590267;Name=Gm31108;description=predicted gene%2C 31108;gbkey=Gene;gene=Gm31108;gene_biotype=lncRNA;gene_synonym=Gm31169;coverage=1.0;sequence_ID=1.0;extra_copy_number=0;copy_num_ID=gene-Gm31108_0
CM058246.1	Liftoff	lnc_RNA	151246681	151291421	.	-	.	ID=rna-NR_153819.1;Parent=gene-Gm31108;Dbxref=GeneID:102633311,GenBank:NR_153819.1,MGI:MGI:5590267;Name=NR_153819.1;gbkey=ncRNA;gene=Gm31108;product=predicted gene%2C 31108;transcript_id=NR_153819.1;extra_copy_number=0
CM058246.1	Liftoff	exon	151246681	151246829	.	-	.	ID=exon-NR_153819.1-9;Parent=rna-NR_153819.1;Dbxref=GeneID:102633311,GenBank:NR_153819.1,MGI:MGI:5590267;gbkey=ncRNA;gene=Gm31108;product=predicted gene%2C 31108;transcript_id=NR_153819.1;extra_copy_number=0
CM058246.1	Liftoff	exon	151247292	151247392	.	-	.	ID=exon-NR_153819.1-8;Parent=rna-NR_153819.1;Dbxref=GeneID:102633311,GenBank:NR_153819.1,MGI:MGI:5590267;gbkey=ncRNA;gene=Gm31108;product=predicted gene%2C 31108;transcript_id=NR_153819.1;extra_copy_number=0
CM058246.1	Liftoff	exon	151270908	151271041	.	-	.	ID=exon-NR_153819.1-7;Parent=rna-NR_153819.1;Dbxref=GeneID:102633311,GenBank:NR_153819.1,MGI:MGI:5590267;gbkey=ncRNA;gene=Gm31108;product=predicted gene%2C 31108;transcript_id=NR_153819.1;extra_copy_number=0
CM058246.1	Liftoff	exon	151271146	151271258	.	-	.	ID=exon-NR_153819.1-6;Parent=rna-NR_153819.1;Dbxref=GeneID:102633311,GenBank:NR_153819.1,MGI:MGI:5590267;gbkey=ncRNA;gene=Gm31108;product=predicted gene%2C 31108;transcript_id=NR_153819.1;extra_copy_number=0
CM058246.1	Liftoff	exon	151284750	151284869	.	-	.	ID=exon-NR_153819.1-5;Parent=rna-NR_153819.1;Dbxref=GeneID:102633311,GenBank:NR_153819.1,MGI:MGI:5590267;gbkey=ncRNA;gene=Gm31108;product=predicted gene%2C 31108;transcript_id=NR_153819.1;extra_copy_number=0
CM058246.1	Liftoff	exon	151285106	151285201	.	-	.	ID=exon-NR_153819.1-4;Parent=rna-NR_153819.1;Dbxref=GeneID:102633311,GenBank:NR_153819.1,MGI:MGI:5590267;gbkey=ncRNA;gene=Gm31108;product=predicted gene%2C 31108;transcript_id=NR_153819.1;extra_copy_number=0
CM058246.1	Liftoff	exon	151286607	151286910	.	-	.	ID=exon-NR_153819.1-3;Parent=rna-NR_153819.1;Dbxref=GeneID:102633311,GenBank:NR_153819.1,MGI:MGI:5590267;gbkey=ncRNA;gene=Gm31108;product=predicted gene%2C 31108;transcript_id=NR_153819.1;extra_copy_number=0
CM058246.1	Liftoff	exon	151290006	151290460	.	-	.	ID=exon-NR_153819.1-2;Parent=rna-NR_153819.1;Dbxref=GeneID:102633311,GenBank:NR_153819.1,MGI:MGI:5590267;gbkey=ncRNA;gene=Gm31108;product=predicted gene%2C 31108;transcript_id=NR_153819.1;extra_copy_number=0
CM058246.1	Liftoff	exon	151291261	151291421	.	-	.	ID=exon-NR_153819.1-1;Parent=rna-NR_153819.1;Dbxref=GeneID:102633311,GenBank:NR_153819.1,MGI:MGI:5590267;gbkey=ncRNA;gene=Gm31108;product=predicted gene%2C 31108;transcript_id=NR_153819.1;extra_copy_number=0
CM058246.1	Liftoff	match	151252574	151252957	.	+	.	ID=87fee41a-7a59-463d-9cf6-3633d90467fe;Target=NG_151271.1 1 384 +;assembly_bases_aln=384;assembly_bases_seq=384;bit_score=715.683;blast_aligner=1;blast_score=384;common_component=0;e_value=0;filter_score=0;for_remapping=2;gap_count=0;hsp_percent_coverage=100;matchable_bases=384;matched_bases=384;num_ident=384;num_mismatch=0;pct_coverage=100;pct_coverage_hiqual=100;pct_identity_gap=100;pct_identity_gapopen_only=100;pct_identity_ungap=100;rank=1;weighted_identity=1;coverage=1.0;sequence_ID=1.0;extra_copy_number=0;copy_num_ID=87fee41a-7a59-463d-9cf6-3633d90467fe_0
CM058246.1	Liftoff	enhancer	151252674	151252857	.	.	.	ID=id-GeneID:128925584;Dbxref=GeneID:128925584;Note=cis-regulatory module chr6:143063726-143063909 (MGSCv37/mm9 assembly coordinates);experiment=EXISTENCE:reporter gene assay evidence [ECO:0000049][PMID:25872643];function=activates a minimal SCP1 promoter by CapStarr-seq with weak activity in P5424 T cells and NIH3T3 fibroblasts {active_cell/tissue: P5424 T cell | NIH3T3};gbkey=regulatory;regulatory_class=enhancer;coverage=1.0;sequence_ID=1.0;extra_copy_number=0;copy_num_ID=id-GeneID:128925584_0
CM058246.1	Liftoff	biological_region	151252674	151252857	.	+	.	ID=id-GeneID:128925584-2;Dbxref=GeneID:128925584;Name=biological region;gbkey=Region;standard_name=CapStarr-seq enhancer MGSCv37_chr6:143063726-143063909;coverage=1.0;sequence_ID=1.0;extra_copy_number=0;copy_num_ID=id-GeneID:128925584-2_0
CM058246.1	Liftoff	gene	151284520	151295438	.	+	.	ID=gene-Gm38921;Dbxref=GeneID:105242812,MGI:MGI:5621806;Name=Gm38921;description=predicted gene%2C 38921;gbkey=Gene;gene=Gm38921;gene_biotype=lncRNA;coverage=1.0;sequence_ID=1.0;extra_copy_number=0;copy_num_ID=gene-Gm38921_0
CM058246.1	Liftoff	lnc_RNA	151284520	151295438	.	+	.	ID=rna-XR_869571.1;Parent=gene-Gm38921;Dbxref=GeneID:105242812,GenBank:XR_869571.1,MGI:MGI:5621806;Name=XR_869571.1;gbkey=ncRNA;gene=Gm38921;model_evidence=Supporting evidence includes similarity to: 100%25 coverage of the annotated genomic feature by RNAseq alignments%2C including 4 samples with support for all annotated introns;product=predicted gene%2C 38921%2C transcript variant X2;transcript_id=XR_869571.1;extra_copy_number=0
CM058246.1	Liftoff	exon	151284520	151284764	.	+	.	ID=exon-XR_869571.1-1;Parent=rna-XR_869571.1;Dbxref=GeneID:105242812,GenBank:XR_869571.1,MGI:MGI:5621806;gbkey=ncRNA;gene=Gm38921;product=predicted gene%2C 38921%2C transcript variant X2;transcript_id=XR_869571.1;extra_copy_number=0
CM058246.1	Liftoff	exon	151294955	151295438	.	+	.	ID=exon-XR_869571.1-2;Parent=rna-XR_869571.1;Dbxref=GeneID:105242812,GenBank:XR_869571.1,MGI:MGI:5621806;gbkey=ncRNA;gene=Gm38921;product=predicted gene%2C 38921%2C transcript variant X2;transcript_id=XR_869571.1;extra_copy_number=0
CM058246.1	Liftoff	lnc_RNA	151290892	151295438	.	+	.	ID=rna-XR_869570.1;Parent=gene-Gm38921;Dbxref=GeneID:105242812,GenBank:XR_869570.1,MGI:MGI:5621806;Name=XR_869570.1;gbkey=ncRNA;gene=Gm38921;model_evidence=Supporting evidence includes similarity to: 100%25 coverage of the annotated genomic feature by RNAseq alignments%2C including 6 samples with support for all annotated introns;product=predicted gene%2C 38921%2C transcript variant X1;transcript_id=XR_869570.1;extra_copy_number=0
CM058246.1	Liftoff	exon	151290892	151290954	.	+	.	ID=exon-XR_869570.1-1;Parent=rna-XR_869570.1;Dbxref=GeneID:105242812,GenBank:XR_869570.1,MGI:MGI:5621806;gbkey=ncRNA;gene=Gm38921;product=predicted gene%2C 38921%2C transcript variant X1;transcript_id=XR_869570.1;extra_copy_number=0
CM058246.1	Liftoff	exon	151294955	151295438	.	+	.	ID=exon-XR_869570.1-2;Parent=rna-XR_869570.1;Dbxref=GeneID:105242812,GenBank:XR_869570.1,MGI:MGI:5621806;gbkey=ncRNA;gene=Gm38921;product=predicted gene%2C 38921%2C transcript variant X1;transcript_id=XR_869570.1;extra_copy_number=0
CM058246.1	Liftoff	gene	151304364	151346053	.	+	.	ID=gene-Etnk1;Dbxref=GeneID:75320,MGI:MGI:1922570;Name=Etnk1;description=ethanolamine kinase 1;gbkey=Gene;gene=Etnk1;gene_biotype=protein_coding;gene_synonym=1110061E11Rik,4930555L11Rik,D6Ertd3e,EKI1;coverage=1.0;sequence_ID=0.999;valid_ORFs=2;extra_copy_number=0;copy_num_ID=gene-Etnk1_0
CM058246.1	Liftoff	mRNA	151304364	151334905	.	+	.	ID=rna-XM_006507011.5;Parent=gene-Etnk1;Dbxref=GeneID:75320,GenBank:XM_006507011.5,MGI:MGI:1922570;Name=XM_006507011.5;gbkey=mRNA;gene=Etnk1;model_evidence=Supporting evidence includes similarity to: 2 mRNAs%2C 4 ESTs%2C 2 Proteins%2C 201 long SRA reads%2C and 98%25 coverage of the annotated genomic feature by RNAseq alignments%2C including 32 samples with support for all annotated introns;product=ethanolamine kinase 1%2C transcript variant X1;transcript_id=XM_006507011.5;matches_ref_protein=True;valid_ORF=True;extra_copy_number=0
CM058246.1	Liftoff	exon	151304364	151305134	.	+	.	ID=exon-XM_006507011.5-1;Parent=rna-XM_006507011.5;Dbxref=GeneID:75320,GenBank:XM_006507011.5,MGI:MGI:1922570;gbkey=mRNA;gene=Etnk1;product=ethanolamine kinase 1%2C transcript variant X1;transcript_id=XM_006507011.5;extra_copy_number=0
CM058246.1	Liftoff	exon	151318094	151318353	.	+	.	ID=exon-XM_006507011.5-2;Parent=rna-XM_006507011.5;Dbxref=GeneID:75320,GenBank:XM_006507011.5,MGI:MGI:1922570;gbkey=mRNA;gene=Etnk1;product=ethanolamine kinase 1%2C transcript variant X1;transcript_id=XM_006507011.5;extra_copy_number=0
CM058246.1	Liftoff	exon	151322080	151322220	.	+	.	ID=exon-XM_006507011.5-3;Parent=rna-XM_006507011.5;Dbxref=GeneID:75320,GenBank:XM_006507011.5,MGI:MGI:1922570;gbkey=mRNA;gene=Etnk1;product=ethanolamine kinase 1%2C transcript variant X1;transcript_id=XM_006507011.5;extra_copy_number=0
CM058246.1	Liftoff	exon	151323999	151324141	.	+	.	ID=exon-XM_006507011.5-4;Parent=rna-XM_006507011.5;Dbxref=GeneID:75320,GenBank:XM_006507011.5,MGI:MGI:1922570;gbkey=mRNA;gene=Etnk1;product=ethanolamine kinase 1%2C transcript variant X1;transcript_id=XM_006507011.5;extra_copy_number=0
CM058246.1	Liftoff	exon	151332739	151332822	.	+	.	ID=exon-XM_006507011.5-5;Parent=rna-XM_006507011.5;Dbxref=GeneID:75320,GenBank:XM_006507011.5,MGI:MGI:1922570;gbkey=mRNA;gene=Etnk1;product=ethanolamine kinase 1%2C transcript variant X1;transcript_id=XM_006507011.5;extra_copy_number=0
CM058246.1	Liftoff	exon	151333184	151334905	.	+	.	ID=exon-XM_006507011.5-6;Parent=rna-XM_006507011.5;Dbxref=GeneID:75320,GenBank:XM_006507011.5,MGI:MGI:1922570;gbkey=mRNA;gene=Etnk1;product=ethanolamine kinase 1%2C transcript variant X1;transcript_id=XM_006507011.5;extra_copy_number=0
CM058246.1	Liftoff	CDS	151304979	151305134	.	+	.	ID=cds-XP_006507074.1;Parent=rna-XM_006507011.5;Dbxref=GeneID:75320,GenBank:XP_006507074.1,MGI:MGI:1922570;Name=XP_006507074.1;gbkey=CDS;gene=Etnk1;product=ethanolamine kinase 1 isoform X1;protein_id=XP_006507074.1;extra_copy_number=0
CM058246.1	Liftoff	CDS	151318094	151318353	.	+	.	ID=cds-XP_006507074.1;Parent=rna-XM_006507011.5;Dbxref=GeneID:75320,GenBank:XP_006507074.1,MGI:MGI:1922570;Name=XP_006507074.1;gbkey=CDS;gene=Etnk1;product=ethanolamine kinase 1 isoform X1;protein_id=XP_006507074.1;extra_copy_number=0
CM058246.1	Liftoff	CDS	151322080	151322220	.	+	.	ID=cds-XP_006507074.1;Parent=rna-XM_006507011.5;Dbxref=GeneID:75320,GenBank:XP_006507074.1,MGI:MGI:1922570;Name=XP_006507074.1;gbkey=CDS;gene=Etnk1;product=ethanolamine kinase 1 isoform X1;protein_id=XP_006507074.1;extra_copy_number=0
CM058246.1	Liftoff	CDS	151323999	151324141	.	+	.	ID=cds-XP_006507074.1;Parent=rna-XM_006507011.5;Dbxref=GeneID:75320,GenBank:XP_006507074.1,MGI:MGI:1922570;Name=XP_006507074.1;gbkey=CDS;gene=Etnk1;product=ethanolamine kinase 1 isoform X1;protein_id=XP_006507074.1;extra_copy_number=0
CM058246.1	Liftoff	CDS	151332739	151332822	.	+	.	ID=cds-XP_006507074.1;Parent=rna-XM_006507011.5;Dbxref=GeneID:75320,GenBank:XP_006507074.1,MGI:MGI:1922570;Name=XP_006507074.1;gbkey=CDS;gene=Etnk1;product=ethanolamine kinase 1 isoform X1;protein_id=XP_006507074.1;extra_copy_number=0
CM058246.1	Liftoff	CDS	151333184	151333242	.	+	.	ID=cds-XP_006507074.1;Parent=rna-XM_006507011.5;Dbxref=GeneID:75320,GenBank:XP_006507074.1,MGI:MGI:1922570;Name=XP_006507074.1;gbkey=CDS;gene=Etnk1;product=ethanolamine kinase 1 isoform X1;protein_id=XP_006507074.1;extra_copy_number=0
CM058246.1	Liftoff	mRNA	151304728	151346053	.	+	.	ID=rna-NM_029250.2;Parent=gene-Etnk1;Dbxref=GeneID:75320,GenBank:NM_029250.2,MGI:MGI:1922570;Name=NM_029250.2;gbkey=mRNA;gene=Etnk1;product=ethanolamine kinase 1;tag=RefSeq Select;transcript_id=NM_029250.2;matches_ref_protein=True;valid_ORF=True;extra_copy_number=0
CM058246.1	Liftoff	exon	151304728	151305134	.	+	.	ID=exon-NM_029250.2-1;Parent=rna-NM_029250.2;Dbxref=GeneID:75320,GenBank:NM_029250.2,MGI:MGI:1922570;gbkey=mRNA;gene=Etnk1;product=ethanolamine kinase 1;tag=RefSeq Select;transcript_id=NM_029250.2;extra_copy_number=0
CM058246.1	Liftoff	exon	151318094	151318353	.	+	.	ID=exon-NM_029250.2-2;Parent=rna-NM_029250.2;Dbxref=GeneID:75320,GenBank:NM_029250.2,MGI:MGI:1922570;gbkey=mRNA;gene=Etnk1;product=ethanolamine kinase 1;tag=RefSeq Select;transcript_id=NM_029250.2;extra_copy_number=0
CM058246.1	Liftoff	exon	151322080	151322220	.	+	.	ID=exon-NM_029250.2-3;Parent=rna-NM_029250.2;Dbxref=GeneID:75320,GenBank:NM_029250.2,MGI:MGI:1922570;gbkey=mRNA;gene=Etnk1;product=ethanolamine kinase 1;tag=RefSeq Select;transcript_id=NM_029250.2;extra_copy_number=0
CM058246.1	Liftoff	exon	151323999	151324141	.	+	.	ID=exon-NM_029250.2-4;Parent=rna-NM_029250.2;Dbxref=GeneID:75320,GenBank:NM_029250.2,MGI:MGI:1922570;gbkey=mRNA;gene=Etnk1;product=ethanolamine kinase 1;tag=RefSeq Select;transcript_id=NM_029250.2;extra_copy_number=0
CM058246.1	Liftoff	exon	151332739	151332822	.	+	.	ID=exon-NM_029250.2-5;Parent=rna-NM_029250.2;Dbxref=GeneID:75320,GenBank:NM_029250.2,MGI:MGI:1922570;gbkey=mRNA;gene=Etnk1;product=ethanolamine kinase 1;tag=RefSeq Select;transcript_id=NM_029250.2;extra_copy_number=0
CM058246.1	Liftoff	exon	151334912	151335072	.	+	.	ID=exon-NM_029250.2-6;Parent=rna-NM_029250.2;Dbxref=GeneID:75320,GenBank:NM_029250.2,MGI:MGI:1922570;gbkey=mRNA;gene=Etnk1;product=ethanolamine kinase 1;tag=RefSeq Select;transcript_id=NM_029250.2;extra_copy_number=0
CM058246.1	Liftoff	exon	151340586	151340659	.	+	.	ID=exon-NM_029250.2-7;Parent=rna-NM_029250.2;Dbxref=GeneID:75320,GenBank:NM_029250.2,MGI:MGI:1922570;gbkey=mRNA;gene=Etnk1;product=ethanolamine kinase 1;tag=RefSeq Select;transcript_id=NM_029250.2;extra_copy_number=0
CM058246.1	Liftoff	exon	151340891	151346053	.	+	.	ID=exon-NM_029250.2-8;Parent=rna-NM_029250.2;Dbxref=GeneID:75320,GenBank:NM_029250.2,MGI:MGI:1922570;gbkey=mRNA;gene=Etnk1;product=ethanolamine kinase 1;tag=RefSeq Select;transcript_id=NM_029250.2;extra_copy_number=0
CM058246.1	Liftoff	CDS	151304979	151305134	.	+	.	ID=cds-NP_083526.2;Parent=rna-NM_029250.2;Dbxref=CCDS:CCDS57468.1,GeneID:75320,GenBank:NP_083526.2,MGI:MGI:1922570;Name=NP_083526.2;gbkey=CDS;gene=Etnk1;product=ethanolamine kinase 1;protein_id=NP_083526.2;tag=RefSeq Select;extra_copy_number=0
CM058246.1	Liftoff	CDS	151318094	151318353	.	+	.	ID=cds-NP_083526.2;Parent=rna-NM_029250.2;Dbxref=CCDS:CCDS57468.1,GeneID:75320,GenBank:NP_083526.2,MGI:MGI:1922570;Name=NP_083526.2;gbkey=CDS;gene=Etnk1;product=ethanolamine kinase 1;protein_id=NP_083526.2;tag=RefSeq Select;extra_copy_number=0
CM058246.1	Liftoff	CDS	151322080	151322220	.	+	.	ID=cds-NP_083526.2;Parent=rna-NM_029250.2;Dbxref=CCDS:CCDS57468.1,GeneID:75320,GenBank:NP_083526.2,MGI:MGI:1922570;Name=NP_083526.2;gbkey=CDS;gene=Etnk1;product=ethanolamine kinase 1;protein_id=NP_083526.2;tag=RefSeq Select;extra_copy_number=0
CM058246.1	Liftoff	CDS	151323999	151324141	.	+	.	ID=cds-NP_083526.2;Parent=rna-NM_029250.2;Dbxref=CCDS:CCDS57468.1,GeneID:75320,GenBank:NP_083526.2,MGI:MGI:1922570;Name=NP_083526.2;gbkey=CDS;gene=Etnk1;product=ethanolamine kinase 1;protein_id=NP_083526.2;tag=RefSeq Select;extra_copy_number=0
CM058246.1	Liftoff	CDS	151332739	151332822	.	+	.	ID=cds-NP_083526.2;Parent=rna-NM_029250.2;Dbxref=CCDS:CCDS57468.1,GeneID:75320,GenBank:NP_083526.2,MGI:MGI:1922570;Name=NP_083526.2;gbkey=CDS;gene=Etnk1;product=ethanolamine kinase 1;protein_id=NP_083526.2;tag=RefSeq Select;extra_copy_number=0
CM058246.1	Liftoff	CDS	151334912	151335072	.	+	.	ID=cds-NP_083526.2;Parent=rna-NM_029250.2;Dbxref=CCDS:CCDS57468.1,GeneID:75320,GenBank:NP_083526.2,MGI:MGI:1922570;Name=NP_083526.2;gbkey=CDS;gene=Etnk1;product=ethanolamine kinase 1;protein_id=NP_083526.2;tag=RefSeq Select;extra_copy_number=0
CM058246.1	Liftoff	CDS	151340586	151340659	.	+	.	ID=cds-NP_083526.2;Parent=rna-NM_029250.2;Dbxref=CCDS:CCDS57468.1,GeneID:75320,GenBank:NP_083526.2,MGI:MGI:1922570;Name=NP_083526.2;gbkey=CDS;gene=Etnk1;product=ethanolamine kinase 1;protein_id=NP_083526.2;tag=RefSeq Select;extra_copy_number=0
CM058246.1	Liftoff	CDS	151340891	151340963	.	+	.	ID=cds-NP_083526.2;Parent=rna-NM_029250.2;Dbxref=CCDS:CCDS57468.1,GeneID:75320,GenBank:NP_083526.2,MGI:MGI:1922570;Name=NP_083526.2;gbkey=CDS;gene=Etnk1;product=ethanolamine kinase 1;protein_id=NP_083526.2;tag=RefSeq Select;extra_copy_number=0
CM058246.1	Liftoff	transcript	151304364	151346053	.	+	.	ID=rna-XR_004933629.1;Parent=gene-Etnk1;Dbxref=GeneID:75320,GenBank:XR_004933629.1,MGI:MGI:1922570;Name=XR_004933629.1;gbkey=misc_RNA;gene=Etnk1;model_evidence=Supporting evidence includes similarity to: 8 mRNAs%2C 34 ESTs%2C 1 Protein%2C 833 long SRA reads%2C and 100%25 coverage of the annotated genomic feature by RNAseq alignments%2C including 22 samples with support for all annotated introns;product=ethanolamine kinase 1%2C transcript variant X2;transcript_id=XR_004933629.1;extra_copy_number=0
CM058246.1	Liftoff	exon	151304364	151305134	.	+	.	ID=exon-XR_004933629.1-1;Parent=rna-XR_004933629.1;Dbxref=GeneID:75320,GenBank:XR_004933629.1,MGI:MGI:1922570;gbkey=misc_RNA;gene=Etnk1;product=ethanolamine kinase 1%2C transcript variant X2;transcript_id=XR_004933629.1;extra_copy_number=0
CM058246.1	Liftoff	exon	151318094	151318353	.	+	.	ID=exon-XR_004933629.1-2;Parent=rna-XR_004933629.1;Dbxref=GeneID:75320,GenBank:XR_004933629.1,MGI:MGI:1922570;gbkey=misc_RNA;gene=Etnk1;product=ethanolamine kinase 1%2C transcript variant X2;transcript_id=XR_004933629.1;extra_copy_number=0
CM058246.1	Liftoff	exon	151322080	151322220	.	+	.	ID=exon-XR_004933629.1-3;Parent=rna-XR_004933629.1;Dbxref=GeneID:75320,GenBank:XR_004933629.1,MGI:MGI:1922570;gbkey=misc_RNA;gene=Etnk1;product=ethanolamine kinase 1%2C transcript variant X2;transcript_id=XR_004933629.1;extra_copy_number=0
CM058246.1	Liftoff	exon	151323999	151324141	.	+	.	ID=exon-XR_004933629.1-4;Parent=rna-XR_004933629.1;Dbxref=GeneID:75320,GenBank:XR_004933629.1,MGI:MGI:1922570;gbkey=misc_RNA;gene=Etnk1;product=ethanolamine kinase 1%2C transcript variant X2;transcript_id=XR_004933629.1;extra_copy_number=0
CM058246.1	Liftoff	exon	151329921	151332822	.	+	.	ID=exon-XR_004933629.1-5;Parent=rna-XR_004933629.1;Dbxref=GeneID:75320,GenBank:XR_004933629.1,MGI:MGI:1922570;gbkey=misc_RNA;gene=Etnk1;product=ethanolamine kinase 1%2C transcript variant X2;transcript_id=XR_004933629.1;extra_copy_number=0
CM058246.1	Liftoff	exon	151334912	151335072	.	+	.	ID=exon-XR_004933629.1-6;Parent=rna-XR_004933629.1;Dbxref=GeneID:75320,GenBank:XR_004933629.1,MGI:MGI:1922570;gbkey=misc_RNA;gene=Etnk1;product=ethanolamine kinase 1%2C transcript variant X2;transcript_id=XR_004933629.1;extra_copy_number=0
CM058246.1	Liftoff	exon	151340586	151340659	.	+	.	ID=exon-XR_004933629.1-7;Parent=rna-XR_004933629.1;Dbxref=GeneID:75320,GenBank:XR_004933629.1,MGI:MGI:1922570;gbkey=misc_RNA;gene=Etnk1;product=ethanolamine kinase 1%2C transcript variant X2;transcript_id=XR_004933629.1;extra_copy_number=0
CM058246.1	Liftoff	exon	151340891	151346053	.	+	.	ID=exon-XR_004933629.1-8;Parent=rna-XR_004933629.1;Dbxref=GeneID:75320,GenBank:XR_004933629.1,MGI:MGI:1922570;gbkey=misc_RNA;gene=Etnk1;product=ethanolamine kinase 1%2C transcript variant X2;transcript_id=XR_004933629.1;extra_copy_number=0
CM058246.1	Liftoff	transcript	151304364	151346053	.	+	.	ID=rna-XR_004933630.1;Parent=gene-Etnk1;Dbxref=GeneID:75320,GenBank:XR_004933630.1,MGI:MGI:1922570;Name=XR_004933630.1;gbkey=misc_RNA;gene=Etnk1;model_evidence=Supporting evidence includes similarity to: 6 mRNAs%2C 34 ESTs%2C 1 Protein%2C 200 long SRA reads%2C and 100%25 coverage of the annotated genomic feature by RNAseq alignments%2C including 26 samples with support for all annotated introns;product=ethanolamine kinase 1%2C transcript variant X3;transcript_id=XR_004933630.1;extra_copy_number=0
CM058246.1	Liftoff	exon	151304364	151305134	.	+	.	ID=exon-XR_004933630.1-1;Parent=rna-XR_004933630.1;Dbxref=GeneID:75320,GenBank:XR_004933630.1,MGI:MGI:1922570;gbkey=misc_RNA;gene=Etnk1;product=ethanolamine kinase 1%2C transcript variant X3;transcript_id=XR_004933630.1;extra_copy_number=0
CM058246.1	Liftoff	exon	151318094	151318353	.	+	.	ID=exon-XR_004933630.1-2;Parent=rna-XR_004933630.1;Dbxref=GeneID:75320,GenBank:XR_004933630.1,MGI:MGI:1922570;gbkey=misc_RNA;gene=Etnk1;product=ethanolamine kinase 1%2C transcript variant X3;transcript_id=XR_004933630.1;extra_copy_number=0
CM058246.1	Liftoff	exon	151322080	151322220	.	+	.	ID=exon-XR_004933630.1-3;Parent=rna-XR_004933630.1;Dbxref=GeneID:75320,GenBank:XR_004933630.1,MGI:MGI:1922570;gbkey=misc_RNA;gene=Etnk1;product=ethanolamine kinase 1%2C transcript variant X3;transcript_id=XR_004933630.1;extra_copy_number=0
CM058246.1	Liftoff	exon	151323999	151324141	.	+	.	ID=exon-XR_004933630.1-4;Parent=rna-XR_004933630.1;Dbxref=GeneID:75320,GenBank:XR_004933630.1,MGI:MGI:1922570;gbkey=misc_RNA;gene=Etnk1;product=ethanolamine kinase 1%2C transcript variant X3;transcript_id=XR_004933630.1;extra_copy_number=0
CM058246.1	Liftoff	exon	151330368	151330468	.	+	.	ID=exon-XR_004933630.1-5;Parent=rna-XR_004933630.1;Dbxref=GeneID:75320,GenBank:XR_004933630.1,MGI:MGI:1922570;gbkey=misc_RNA;gene=Etnk1;product=ethanolamine kinase 1%2C transcript variant X3;transcript_id=XR_004933630.1;extra_copy_number=0
CM058246.1	Liftoff	exon	151332739	151332822	.	+	.	ID=exon-XR_004933630.1-6;Parent=rna-XR_004933630.1;Dbxref=GeneID:75320,GenBank:XR_004933630.1,MGI:MGI:1922570;gbkey=misc_RNA;gene=Etnk1;product=ethanolamine kinase 1%2C transcript variant X3;transcript_id=XR_004933630.1;extra_copy_number=0
CM058246.1	Liftoff	exon	151334912	151335072	.	+	.	ID=exon-XR_004933630.1-7;Parent=rna-XR_004933630.1;Dbxref=GeneID:75320,GenBank:XR_004933630.1,MGI:MGI:1922570;gbkey=misc_RNA;gene=Etnk1;product=ethanolamine kinase 1%2C transcript variant X3;transcript_id=XR_004933630.1;extra_copy_number=0
CM058246.1	Liftoff	exon	151340586	151340659	.	+	.	ID=exon-XR_004933630.1-8;Parent=rna-XR_004933630.1;Dbxref=GeneID:75320,GenBank:XR_004933630.1,MGI:MGI:1922570;gbkey=misc_RNA;gene=Etnk1;product=ethanolamine kinase 1%2C transcript variant X3;transcript_id=XR_004933630.1;extra_copy_number=0
CM058246.1	Liftoff	exon	151340891	151346053	.	+	.	ID=exon-XR_004933630.1-9;Parent=rna-XR_004933630.1;Dbxref=GeneID:75320,GenBank:XR_004933630.1,MGI:MGI:1922570;gbkey=misc_RNA;gene=Etnk1;product=ethanolamine kinase 1%2C transcript variant X3;transcript_id=XR_004933630.1;extra_copy_number=0
CM058246.1	Liftoff	gene	151338904	151340891	.	-	.	ID=gene-LOC118567369;Dbxref=GeneID:118567369;Name=LOC118567369;description=uncharacterized LOC118567369;gbkey=Gene;gene=LOC118567369;gene_biotype=lncRNA;coverage=1.0;sequence_ID=1.0;extra_copy_number=0;copy_num_ID=gene-LOC118567369_0
CM058246.1	Liftoff	lnc_RNA	151338904	151340891	.	-	.	ID=rna-XR_004933755.1;Parent=gene-LOC118567369;Dbxref=GeneID:118567369,GenBank:XR_004933755.1;Name=XR_004933755.1;gbkey=ncRNA;gene=LOC118567369;model_evidence=Supporting evidence includes similarity to: 100%25 coverage of the annotated genomic feature by RNAseq alignments%2C including 2 samples with support for all annotated introns;product=uncharacterized LOC118567369;transcript_id=XR_004933755.1;extra_copy_number=0
CM058246.1	Liftoff	exon	151338904	151339108	.	-	.	ID=exon-XR_004933755.1-2;Parent=rna-XR_004933755.1;Dbxref=GeneID:118567369,GenBank:XR_004933755.1;gbkey=ncRNA;gene=LOC118567369;product=uncharacterized LOC118567369;transcript_id=XR_004933755.1;extra_copy_number=0
CM058246.1	Liftoff	exon	151340767	151340891	.	-	.	ID=exon-XR_004933755.1-1;Parent=rna-XR_004933755.1;Dbxref=GeneID:118567369,GenBank:XR_004933755.1;gbkey=ncRNA;gene=LOC118567369;product=uncharacterized LOC118567369;transcript_id=XR_004933755.1;extra_copy_number=0
CM058246.1	Liftoff	gene	151348895	151358938	.	-	.	ID=gene-1700126G02Rik;Dbxref=GeneID:76648,MGI:MGI:1923898;Name=1700126G02Rik;description=RIKEN cDNA 1700126G02 gene;gbkey=Gene;gene=1700126G02Rik;gene_biotype=lncRNA;coverage=1.0;sequence_ID=1.0;extra_copy_number=0;copy_num_ID=gene-1700126G02Rik_0
CM058246.1	Liftoff	lnc_RNA	151348895	151358938	.	-	.	ID=rna-XR_004933756.1;Parent=gene-1700126G02Rik;Dbxref=GeneID:76648,GenBank:XR_004933756.1,MGI:MGI:1923898;Name=XR_004933756.1;gbkey=ncRNA;gene=1700126G02Rik;model_evidence=Supporting evidence includes similarity to: 100%25 coverage of the annotated genomic feature by RNAseq alignments%2C including 1 sample with support for all annotated introns;product=RIKEN cDNA 1700126G02 gene;transcript_id=XR_004933756.1;extra_copy_number=0
CM058246.1	Liftoff	exon	151348895	151349508	.	-	.	ID=exon-XR_004933756.1-3;Parent=rna-XR_004933756.1;Dbxref=GeneID:76648,GenBank:XR_004933756.1,MGI:MGI:1923898;gbkey=ncRNA;gene=1700126G02Rik;product=RIKEN cDNA 1700126G02 gene;transcript_id=XR_004933756.1;extra_copy_number=0
CM058246.1	Liftoff	exon	151358386	151358430	.	-	.	ID=exon-XR_004933756.1-2;Parent=rna-XR_004933756.1;Dbxref=GeneID:76648,GenBank:XR_004933756.1,MGI:MGI:1923898;gbkey=ncRNA;gene=1700126G02Rik;product=RIKEN cDNA 1700126G02 gene;transcript_id=XR_004933756.1;extra_copy_number=0
CM058246.1	Liftoff	exon	151358807	151358938	.	-	.	ID=exon-XR_004933756.1-1;Parent=rna-XR_004933756.1;Dbxref=GeneID:76648,GenBank:XR_004933756.1,MGI:MGI:1923898;gbkey=ncRNA;gene=1700126G02Rik;product=RIKEN cDNA 1700126G02 gene;transcript_id=XR_004933756.1;extra_copy_number=0
CM058246.1	Liftoff	gene	151369853	151398221	.	-	.	ID=gene-4930407I02Rik;Dbxref=GeneID:78451,MGI:MGI:1925701;Name=4930407I02Rik;description=RIKEN cDNA 4930407I02 gene;gbkey=Gene;gene=4930407I02Rik;gene_biotype=lncRNA;coverage=1.0;sequence_ID=1.0;extra_copy_number=0;copy_num_ID=gene-4930407I02Rik_0
CM058246.1	Liftoff	lnc_RNA	151369853	151374428	.	-	.	ID=rna-XR_378126.3;Parent=gene-4930407I02Rik;Dbxref=GeneID:78451,GenBank:XR_378126.3,MGI:MGI:1925701;Name=XR_378126.3;gbkey=ncRNA;gene=4930407I02Rik;model_evidence=Supporting evidence includes similarity to: 1 mRNA%2C 1 EST%2C 5 long SRA reads%2C and 100%25 coverage of the annotated genomic feature by RNAseq alignments%2C including 14 samples with support for all annotated introns;product=RIKEN cDNA 4930407I02 gene%2C transcript variant X1;transcript_id=XR_378126.3;extra_copy_number=0
CM058246.1	Liftoff	exon	151369853	151370250	.	-	.	ID=exon-XR_378126.3-2;Parent=rna-XR_378126.3;Dbxref=GeneID:78451,GenBank:XR_378126.3,MGI:MGI:1925701;gbkey=ncRNA;gene=4930407I02Rik;product=RIKEN cDNA 4930407I02 gene%2C transcript variant X1;transcript_id=XR_378126.3;extra_copy_number=0
CM058246.1	Liftoff	exon	151370837	151374428	.	-	.	ID=exon-XR_378126.3-1;Parent=rna-XR_378126.3;Dbxref=GeneID:78451,GenBank:XR_378126.3,MGI:MGI:1925701;gbkey=ncRNA;gene=4930407I02Rik;product=RIKEN cDNA 4930407I02 gene%2C transcript variant X1;transcript_id=XR_378126.3;extra_copy_number=0
CM058246.1	Liftoff	lnc_RNA	151369853	151398221	.	-	.	ID=rna-XR_869574.2;Parent=gene-4930407I02Rik;Dbxref=GeneID:78451,GenBank:XR_869574.2,MGI:MGI:1925701;Name=XR_869574.2;gbkey=ncRNA;gene=4930407I02Rik;model_evidence=Supporting evidence includes similarity to: 1 mRNA%2C 1 EST%2C 4 long SRA reads%2C and 100%25 coverage of the annotated genomic feature by RNAseq alignments%2C including 1 sample with support for all annotated introns;product=RIKEN cDNA 4930407I02 gene%2C transcript variant X2;transcript_id=XR_869574.2;extra_copy_number=0
CM058246.1	Liftoff	exon	151369853	151370250	.	-	.	ID=exon-XR_869574.2-3;Parent=rna-XR_869574.2;Dbxref=GeneID:78451,GenBank:XR_869574.2,MGI:MGI:1925701;gbkey=ncRNA;gene=4930407I02Rik;product=RIKEN cDNA 4930407I02 gene%2C transcript variant X2;transcript_id=XR_869574.2;extra_copy_number=0
CM058246.1	Liftoff	exon	151370837	151372790	.	-	.	ID=exon-XR_869574.2-2;Parent=rna-XR_869574.2;Dbxref=GeneID:78451,GenBank:XR_869574.2,MGI:MGI:1925701;gbkey=ncRNA;gene=4930407I02Rik;product=RIKEN cDNA 4930407I02 gene%2C transcript variant X2;transcript_id=XR_869574.2;extra_copy_number=0
CM058246.1	Liftoff	exon	151397841	151398221	.	-	.	ID=exon-XR_869574.2-1;Parent=rna-XR_869574.2;Dbxref=GeneID:78451,GenBank:XR_869574.2,MGI:MGI:1925701;gbkey=ncRNA;gene=4930407I02Rik;product=RIKEN cDNA 4930407I02 gene%2C transcript variant X2;transcript_id=XR_869574.2;extra_copy_number=0
CM058246.1	Liftoff	lnc_RNA	151369853	151374428	.	-	.	ID=rna-XR_869575.2;Parent=gene-4930407I02Rik;Dbxref=GeneID:78451,GenBank:XR_869575.2,MGI:MGI:1925701;Name=XR_869575.2;gbkey=ncRNA;gene=4930407I02Rik;model_evidence=Supporting evidence includes similarity to: 1 mRNA%2C 1 EST%2C 4 long SRA reads%2C and 100%25 coverage of the annotated genomic feature by RNAseq alignments%2C including 3 samples with support for all annotated introns;product=RIKEN cDNA 4930407I02 gene%2C transcript variant X3;transcript_id=XR_869575.2;extra_copy_number=0
CM058246.1	Liftoff	exon	151369853	151370250	.	-	.	ID=exon-XR_869575.2-3;Parent=rna-XR_869575.2;Dbxref=GeneID:78451,GenBank:XR_869575.2,MGI:MGI:1925701;gbkey=ncRNA;gene=4930407I02Rik;product=RIKEN cDNA 4930407I02 gene%2C transcript variant X3;transcript_id=XR_869575.2;extra_copy_number=0
CM058246.1	Liftoff	exon	151370837	151372790	.	-	.	ID=exon-XR_869575.2-2;Parent=rna-XR_869575.2;Dbxref=GeneID:78451,GenBank:XR_869575.2,MGI:MGI:1925701;gbkey=ncRNA;gene=4930407I02Rik;product=RIKEN cDNA 4930407I02 gene%2C transcript variant X3;transcript_id=XR_869575.2;extra_copy_number=0
CM058246.1	Liftoff	exon	151373353	151374428	.	-	.	ID=exon-XR_869575.2-1;Parent=rna-XR_869575.2;Dbxref=GeneID:78451,GenBank:XR_869575.2,MGI:MGI:1925701;gbkey=ncRNA;gene=4930407I02Rik;product=RIKEN cDNA 4930407I02 gene%2C transcript variant X3;transcript_id=XR_869575.2;extra_copy_number=0
CM058246.1	Liftoff	gene	151380608	151382791	.	+	.	ID=gene-Gm52926;Dbxref=GeneID:115490445,MGI:MGI:6367424;Name=Gm52926;description=predicted gene%2C 52926;gbkey=Gene;gene=Gm52926;gene_biotype=lncRNA;coverage=1.0;sequence_ID=1.0;extra_copy_number=0;copy_num_ID=gene-Gm52926_0
CM058246.1	Liftoff	lnc_RNA	151380608	151382791	.	+	.	ID=rna-XR_003956547.1;Parent=gene-Gm52926;Dbxref=GeneID:115490445,GenBank:XR_003956547.1,MGI:MGI:6367424;Name=XR_003956547.1;gbkey=ncRNA;gene=Gm52926;model_evidence=Supporting evidence includes similarity to: 100%25 coverage of the annotated genomic feature by RNAseq alignments%2C including 1 sample with support for all annotated introns;product=predicted gene%2C 52926;transcript_id=XR_003956547.1;extra_copy_number=0
CM058246.1	Liftoff	exon	151380608	151380721	.	+	.	ID=exon-XR_003956547.1-1;Parent=rna-XR_003956547.1;Dbxref=GeneID:115490445,GenBank:XR_003956547.1,MGI:MGI:6367424;gbkey=ncRNA;gene=Gm52926;product=predicted gene%2C 52926;transcript_id=XR_003956547.1;extra_copy_number=0
CM058246.1	Liftoff	exon	151382180	151382249	.	+	.	ID=exon-XR_003956547.1-2;Parent=rna-XR_003956547.1;Dbxref=GeneID:115490445,GenBank:XR_003956547.1,MGI:MGI:6367424;gbkey=ncRNA;gene=Gm52926;product=predicted gene%2C 52926;transcript_id=XR_003956547.1;extra_copy_number=0
CM058246.1	Liftoff	exon	151382573	151382791	.	+	.	ID=exon-XR_003956547.1-3;Parent=rna-XR_003956547.1;Dbxref=GeneID:115490445,GenBank:XR_003956547.1,MGI:MGI:6367424;gbkey=ncRNA;gene=Gm52926;product=predicted gene%2C 52926;transcript_id=XR_003956547.1;extra_copy_number=0
CM058246.1	Liftoff	gene	151383397	151435394	.	+	.	ID=gene-D6Ertd474e;Dbxref=GeneID:52285,MGI:MGI:1196315;Name=D6Ertd474e;description=DNA segment%2C Chr 6%2C ERATO Doi 474%2C expressed;gbkey=Gene;gene=D6Ertd474e;gene_biotype=lncRNA;gene_synonym=1700001I24Rik;coverage=1.0;sequence_ID=1.0;extra_copy_number=0;copy_num_ID=gene-D6Ertd474e_0
CM058246.1	Liftoff	lnc_RNA	151383397	151435394	.	+	.	ID=rna-NR_027803.1;Parent=gene-D6Ertd474e;Dbxref=GeneID:52285,GenBank:NR_027803.1,MGI:MGI:1196315;Name=NR_027803.1;gbkey=ncRNA;gene=D6Ertd474e;product=DNA segment%2C Chr 6%2C ERATO Doi 474%2C expressed;transcript_id=NR_027803.1;extra_copy_number=0
CM058246.1	Liftoff	exon	151383397	151383522	.	+	.	ID=exon-NR_027803.1-1;Parent=rna-NR_027803.1;Dbxref=GeneID:52285,GenBank:NR_027803.1,MGI:MGI:1196315;gbkey=ncRNA;gene=D6Ertd474e;product=DNA segment%2C Chr 6%2C ERATO Doi 474%2C expressed;transcript_id=NR_027803.1;extra_copy_number=0
CM058246.1	Liftoff	exon	151385268	151385403	.	+	.	ID=exon-NR_027803.1-2;Parent=rna-NR_027803.1;Dbxref=GeneID:52285,GenBank:NR_027803.1,MGI:MGI:1196315;gbkey=ncRNA;gene=D6Ertd474e;product=DNA segment%2C Chr 6%2C ERATO Doi 474%2C expressed;transcript_id=NR_027803.1;extra_copy_number=0
CM058246.1	Liftoff	exon	151386960	151387192	.	+	.	ID=exon-NR_027803.1-3;Parent=rna-NR_027803.1;Dbxref=GeneID:52285,GenBank:NR_027803.1,MGI:MGI:1196315;gbkey=ncRNA;gene=D6Ertd474e;product=DNA segment%2C Chr 6%2C ERATO Doi 474%2C expressed;transcript_id=NR_027803.1;extra_copy_number=0
CM058246.1	Liftoff	exon	151433129	151435394	.	+	.	ID=exon-NR_027803.1-4;Parent=rna-NR_027803.1;Dbxref=GeneID:52285,GenBank:NR_027803.1,MGI:MGI:1196315;gbkey=ncRNA;gene=D6Ertd474e;product=DNA segment%2C Chr 6%2C ERATO Doi 474%2C expressed;transcript_id=NR_027803.1;extra_copy_number=0
CM058246.1	Liftoff	match	151574753	151576640	.	+	.	ID=1fb3e4e8-c7d5-46d8-9853-0c5640ffc000;Target=NG_054237.1 1 1888 +;assembly_bases_aln=1888;assembly_bases_seq=1888;bit_score=3514.74;blast_aligner=1;blast_score=1888;common_component=0;e_value=0;filter_score=0;for_remapping=2;gap_count=0;hsp_percent_coverage=100;matchable_bases=1888;matched_bases=1888;num_ident=1888;num_mismatch=0;pct_coverage=100;pct_coverage_hiqual=100;pct_identity_gap=100;pct_identity_gapopen_only=100;pct_identity_ungap=100;rank=1;weighted_identity=1;coverage=1.0;sequence_ID=1.0;extra_copy_number=0;copy_num_ID=1fb3e4e8-c7d5-46d8-9853-0c5640ffc000_0
CM058246.1	Liftoff	enhancer	151574853	151576540	.	.	.	ID=id-GeneID:109279965;Dbxref=GeneID:109279965,VISTA:mm451;Note=VISTA enhancer mm451;experiment=EXISTENCE:transgenic organism evidence [ECO:0001131][PMID:17130149];function=enhancer in: neural tube[6/12] | limb[8/12];gbkey=regulatory;regulatory_class=enhancer;coverage=1.0;sequence_ID=1.0;extra_copy_number=0;copy_num_ID=id-GeneID:109279965_0
CM058246.1	Liftoff	biological_region	151574853	151576540	.	+	.	ID=id-GeneID:109279965-2;Dbxref=GeneID:109279965;Name=biological region;gbkey=Region;standard_name=VISTA enhancer mm451;coverage=1.0;sequence_ID=1.0;extra_copy_number=0;copy_num_ID=id-GeneID:109279965-2_0
CM058246.1	Liftoff	gene	151588244	151590561	.	-	.	ID=gene-Gm31427;Dbxref=GeneID:102633653,MGI:MGI:5590586;Name=Gm31427;description=predicted gene%2C 31427;gbkey=Gene;gene=Gm31427;gene_biotype=lncRNA;coverage=1.0;sequence_ID=1.0;extra_copy_number=0;copy_num_ID=gene-Gm31427_0
CM058246.1	Liftoff	lnc_RNA	151588244	151590561	.	-	.	ID=rna-XR_004933757.1;Parent=gene-Gm31427;Dbxref=GeneID:102633653,GenBank:XR_004933757.1,MGI:MGI:5590586;Name=XR_004933757.1;gbkey=ncRNA;gene=Gm31427;model_evidence=Supporting evidence includes similarity to: 1 long SRA read%2C and 83%25 coverage of the annotated genomic feature by RNAseq alignments%2C including 1 sample with support for all annotated introns;product=predicted gene%2C 31427%2C transcript variant X2;transcript_id=XR_004933757.1;extra_copy_number=0
CM058246.1	Liftoff	exon	151588244	151589671	.	-	.	ID=exon-XR_004933757.1-3;Parent=rna-XR_004933757.1;Dbxref=GeneID:102633653,GenBank:XR_004933757.1,MGI:MGI:5590586;gbkey=ncRNA;gene=Gm31427;product=predicted gene%2C 31427%2C transcript variant X2;transcript_id=XR_004933757.1;extra_copy_number=0
CM058246.1	Liftoff	exon	151589819	151590042	.	-	.	ID=exon-XR_004933757.1-2;Parent=rna-XR_004933757.1;Dbxref=GeneID:102633653,GenBank:XR_004933757.1,MGI:MGI:5590586;gbkey=ncRNA;gene=Gm31427;product=predicted gene%2C 31427%2C transcript variant X2;transcript_id=XR_004933757.1;extra_copy_number=0
CM058246.1	Liftoff	exon	151590296	151590561	.	-	.	ID=exon-XR_004933757.1-1;Parent=rna-XR_004933757.1;Dbxref=GeneID:102633653,GenBank:XR_004933757.1,MGI:MGI:5590586;gbkey=ncRNA;gene=Gm31427;product=predicted gene%2C 31427%2C transcript variant X2;transcript_id=XR_004933757.1;extra_copy_number=0
CM058246.1	Liftoff	lnc_RNA	151588621	151590552	.	-	.	ID=rna-XR_378128.3;Parent=gene-Gm31427;Dbxref=GeneID:102633653,GenBank:XR_378128.3,MGI:MGI:5590586;Name=XR_378128.3;gbkey=ncRNA;gene=Gm31427;model_evidence=Supporting evidence includes similarity to: 100%25 coverage of the annotated genomic feature by RNAseq alignments%2C including 1 sample with support for all annotated introns;product=predicted gene%2C 31427%2C transcript variant X1;transcript_id=XR_378128.3;extra_copy_number=0
CM058246.1	Liftoff	exon	151588621	151589671	.	-	.	ID=exon-XR_378128.3-3;Parent=rna-XR_378128.3;Dbxref=GeneID:102633653,GenBank:XR_378128.3,MGI:MGI:5590586;gbkey=ncRNA;gene=Gm31427;product=predicted gene%2C 31427%2C transcript variant X1;transcript_id=XR_378128.3;extra_copy_number=0
CM058246.1	Liftoff	exon	151589819	151589954	.	-	.	ID=exon-XR_378128.3-2;Parent=rna-XR_378128.3;Dbxref=GeneID:102633653,GenBank:XR_378128.3,MGI:MGI:5590586;gbkey=ncRNA;gene=Gm31427;product=predicted gene%2C 31427%2C transcript variant X1;transcript_id=XR_378128.3;extra_copy_number=0
CM058246.1	Liftoff	exon	151590296	151590552	.	-	.	ID=exon-XR_378128.3-1;Parent=rna-XR_378128.3;Dbxref=GeneID:102633653,GenBank:XR_378128.3,MGI:MGI:5590586;gbkey=ncRNA;gene=Gm31427;product=predicted gene%2C 31427%2C transcript variant X1;transcript_id=XR_378128.3;extra_copy_number=0
CM058246.1	Liftoff	lnc_RNA	151588621	151590560	.	-	.	ID=rna-XR_378129.3;Parent=gene-Gm31427;Dbxref=GeneID:102633653,GenBank:XR_378129.3,MGI:MGI:5590586;Name=XR_378129.3;gbkey=ncRNA;gene=Gm31427;model_evidence=Supporting evidence includes similarity to: 100%25 coverage of the annotated genomic feature by RNAseq alignments%2C including 1 sample with support for all annotated introns;product=predicted gene%2C 31427%2C transcript variant X3;transcript_id=XR_378129.3;extra_copy_number=0
CM058246.1	Liftoff	exon	151588621	151589671	.	-	.	ID=exon-XR_378129.3-3;Parent=rna-XR_378129.3;Dbxref=GeneID:102633653,GenBank:XR_378129.3,MGI:MGI:5590586;gbkey=ncRNA;gene=Gm31427;product=predicted gene%2C 31427%2C transcript variant X3;transcript_id=XR_378129.3;extra_copy_number=0
CM058246.1	Liftoff	exon	151589819	151589951	.	-	.	ID=exon-XR_378129.3-2;Parent=rna-XR_378129.3;Dbxref=GeneID:102633653,GenBank:XR_378129.3,MGI:MGI:5590586;gbkey=ncRNA;gene=Gm31427;product=predicted gene%2C 31427%2C transcript variant X3;transcript_id=XR_378129.3;extra_copy_number=0
CM058246.1	Liftoff	exon	151590296	151590560	.	-	.	ID=exon-XR_378129.3-1;Parent=rna-XR_378129.3;Dbxref=GeneID:102633653,GenBank:XR_378129.3,MGI:MGI:5590586;gbkey=ncRNA;gene=Gm31427;product=predicted gene%2C 31427%2C transcript variant X3;transcript_id=XR_378129.3;extra_copy_number=0
CM058246.1	Liftoff	gene	151591799	151593285	.	-	.	ID=gene-Gm38923;Dbxref=GeneID:105242814,MGI:MGI:5621808;Name=Gm38923;description=predicted gene%2C 38923;gbkey=Gene;gene=Gm38923;gene_biotype=lncRNA;coverage=1.0;sequence_ID=1.0;extra_copy_number=0;copy_num_ID=gene-Gm38923_0
CM058246.1	Liftoff	lnc_RNA	151591799	151593285	.	-	.	ID=rna-XR_869576.2;Parent=gene-Gm38923;Dbxref=GeneID:105242814,GenBank:XR_869576.2,MGI:MGI:5621808;Name=XR_869576.2;gbkey=ncRNA;gene=Gm38923;model_evidence=Supporting evidence includes similarity to: 100%25 coverage of the annotated genomic feature by RNAseq alignments%2C including 1 sample with support for all annotated introns;product=predicted gene%2C 38923;transcript_id=XR_869576.2;extra_copy_number=0
CM058246.1	Liftoff	exon	151591799	151591966	.	-	.	ID=exon-XR_869576.2-3;Parent=rna-XR_869576.2;Dbxref=GeneID:105242814,GenBank:XR_869576.2,MGI:MGI:5621808;gbkey=ncRNA;gene=Gm38923;product=predicted gene%2C 38923;transcript_id=XR_869576.2;extra_copy_number=0
CM058246.1	Liftoff	exon	151592285	151592461	.	-	.	ID=exon-XR_869576.2-2;Parent=rna-XR_869576.2;Dbxref=GeneID:105242814,GenBank:XR_869576.2,MGI:MGI:5621808;gbkey=ncRNA;gene=Gm38923;product=predicted gene%2C 38923;transcript_id=XR_869576.2;extra_copy_number=0
CM058246.1	Liftoff	exon	151592833	151593285	.	-	.	ID=exon-XR_869576.2-1;Parent=rna-XR_869576.2;Dbxref=GeneID:105242814,GenBank:XR_869576.2,MGI:MGI:5621808;gbkey=ncRNA;gene=Gm38923;product=predicted gene%2C 38923;transcript_id=XR_869576.2;extra_copy_number=0
CM058246.1	Liftoff	gene	151604285	151604414	.	-	.	ID=gene-Gm23272;Dbxref=GeneID:115486349,MGI:MGI:5453049;Name=Gm23272;description=predicted gene%2C 23272;gbkey=Gene;gene=Gm23272;gene_biotype=snoRNA;coverage=1.0;sequence_ID=1.0;extra_copy_number=0;copy_num_ID=gene-Gm23272_0
CM058246.1	Liftoff	snoRNA	151604285	151604414	.	-	.	ID=rna-XR_004933921.1;Parent=gene-Gm23272;Dbxref=GeneID:115486349,RFAM:RF00560,GenBank:XR_004933921.1,MGI:MGI:5453049;Name=XR_004933921.1;gbkey=ncRNA;gene=Gm23272;inference=COORDINATES: profile:INFERNAL:1.1.1;product=small nucleolar RNA SNORA17;transcript_id=XR_004933921.1;extra_copy_number=0
CM058246.1	Liftoff	exon	151604285	151604414	.	-	.	ID=exon-XR_004933921.1-1;Parent=rna-XR_004933921.1;Dbxref=GeneID:115486349,RFAM:RF00560,GenBank:XR_004933921.1,MGI:MGI:5453049;gbkey=ncRNA;gene=Gm23272;inference=COORDINATES: profile:INFERNAL:1.1.1;product=small nucleolar RNA SNORA17;transcript_id=XR_004933921.1;extra_copy_number=0
CM058246.1	Liftoff	match	151637514	151639768	.	+	.	ID=fce18f3d-2753-425e-a3e7-681b10399871;Target=NG_065279.1 1 2255 +;assembly_bases_aln=2255;assembly_bases_seq=2255;bit_score=4197.76;blast_aligner=1;blast_score=2255;common_component=0;e_value=0;filter_score=0;for_remapping=2;gap_count=0;hsp_percent_coverage=100;matchable_bases=2255;matched_bases=2255;num_ident=2255;num_mismatch=0;pct_coverage=100;pct_coverage_hiqual=100;pct_identity_gap=100;pct_identity_gapopen_only=100;pct_identity_ungap=100;rank=1;weighted_identity=1;coverage=1.0;sequence_ID=1.0;extra_copy_number=0;copy_num_ID=fce18f3d-2753-425e-a3e7-681b10399871_0
CM058246.1	Liftoff	enhancer	151637614	151639668	.	.	.	ID=id-GeneID:114827923;Dbxref=GeneID:114827923,VISTA:mm1750;Note=VISTA enhancer mm1750;experiment=EXISTENCE:transgenic organism evidence [ECO:0001131][PMID:17130149];function=enhancer in: limb[4/7];gbkey=regulatory;regulatory_class=enhancer;coverage=1.0;sequence_ID=1.0;extra_copy_number=0;copy_num_ID=id-GeneID:114827923_0
CM058246.1	Liftoff	biological_region	151637614	151639668	.	+	.	ID=id-GeneID:114827923-2;Dbxref=GeneID:114827923;Name=biological region;gbkey=Region;standard_name=VISTA enhancer mm1750;coverage=1.0;sequence_ID=1.0;extra_copy_number=0;copy_num_ID=id-GeneID:114827923-2_0
CM058246.1	Liftoff	gene	151672987	151674530	.	-	.	ID=gene-4930579D09Rik;Dbxref=GeneID:75904,MGI:MGI:1923154;Name=4930579D09Rik;description=RIKEN cDNA 4930579D09 gene;gbkey=Gene;gene=4930579D09Rik;gene_biotype=lncRNA;coverage=1.0;sequence_ID=1.0;extra_copy_number=0;copy_num_ID=gene-4930579D09Rik_0
CM058246.1	Liftoff	lnc_RNA	151672987	151674530	.	-	.	ID=rna-NR_155418.1;Parent=gene-4930579D09Rik;Dbxref=GeneID:75904,GenBank:NR_155418.1,MGI:MGI:1923154;Name=NR_155418.1;gbkey=ncRNA;gene=4930579D09Rik;product=RIKEN cDNA 4930579D09 gene;transcript_id=NR_155418.1;extra_copy_number=0
CM058246.1	Liftoff	exon	151672987	151673380	.	-	.	ID=exon-NR_155418.1-2;Parent=rna-NR_155418.1;Dbxref=GeneID:75904,GenBank:NR_155418.1,MGI:MGI:1923154;gbkey=ncRNA;gene=4930579D09Rik;product=RIKEN cDNA 4930579D09 gene;transcript_id=NR_155418.1;extra_copy_number=0
CM058246.1	Liftoff	exon	151674456	151674530	.	-	.	ID=exon-NR_155418.1-1;Parent=rna-NR_155418.1;Dbxref=GeneID:75904,GenBank:NR_155418.1,MGI:MGI:1923154;gbkey=ncRNA;gene=4930579D09Rik;product=RIKEN cDNA 4930579D09 gene;transcript_id=NR_155418.1;extra_copy_number=0
CM058246.1	Liftoff	gene	151732386	151790557	.	-	.	ID=gene-1700060C16Rik;Dbxref=GeneID:73425,MGI:MGI:1920675;Name=1700060C16Rik;description=RIKEN cDNA 1700060C16 gene;gbkey=Gene;gene=1700060C16Rik;gene_biotype=lncRNA;coverage=1.0;sequence_ID=1.0;extra_copy_number=0;copy_num_ID=gene-1700060C16Rik_0
CM058246.1	Liftoff	lnc_RNA	151732386	151790557	.	-	.	ID=rna-NR_045732.1;Parent=gene-1700060C16Rik;Dbxref=GeneID:73425,GenBank:NR_045732.1,MGI:MGI:1920675;Name=NR_045732.1;gbkey=ncRNA;gene=1700060C16Rik;product=RIKEN cDNA 1700060C16 gene;transcript_id=NR_045732.1;extra_copy_number=0
CM058246.1	Liftoff	exon	151732386	151732565	.	-	.	ID=exon-NR_045732.1-5;Parent=rna-NR_045732.1;Dbxref=GeneID:73425,GenBank:NR_045732.1,MGI:MGI:1920675;gbkey=ncRNA;gene=1700060C16Rik;product=RIKEN cDNA 1700060C16 gene;transcript_id=NR_045732.1;extra_copy_number=0
CM058246.1	Liftoff	exon	151753145	151753213	.	-	.	ID=exon-NR_045732.1-4;Parent=rna-NR_045732.1;Dbxref=GeneID:73425,GenBank:NR_045732.1,MGI:MGI:1920675;gbkey=ncRNA;gene=1700060C16Rik;product=RIKEN cDNA 1700060C16 gene;transcript_id=NR_045732.1;extra_copy_number=0
CM058246.1	Liftoff	exon	151754746	151754980	.	-	.	ID=exon-NR_045732.1-3;Parent=rna-NR_045732.1;Dbxref=GeneID:73425,GenBank:NR_045732.1,MGI:MGI:1920675;gbkey=ncRNA;gene=1700060C16Rik;product=RIKEN cDNA 1700060C16 gene;transcript_id=NR_045732.1;extra_copy_number=0
CM058246.1	Liftoff	exon	151774141	151774235	.	-	.	ID=exon-NR_045732.1-2;Parent=rna-NR_045732.1;Dbxref=GeneID:73425,GenBank:NR_045732.1,MGI:MGI:1920675;gbkey=ncRNA;gene=1700060C16Rik;product=RIKEN cDNA 1700060C16 gene;transcript_id=NR_045732.1;extra_copy_number=0
CM058246.1	Liftoff	exon	151790492	151790557	.	-	.	ID=exon-NR_045732.1-1;Parent=rna-NR_045732.1;Dbxref=GeneID:73425,GenBank:NR_045732.1,MGI:MGI:1920675;gbkey=ncRNA;gene=1700060C16Rik;product=RIKEN cDNA 1700060C16 gene;transcript_id=NR_045732.1;extra_copy_number=0
CM058246.1	Liftoff	gene	151821662	151829136	.	+	.	ID=gene-Gm31521;Dbxref=GeneID:102633774,MGI:MGI:5590680;Name=Gm31521;description=predicted gene%2C 31521;gbkey=Gene;gene=Gm31521;gene_biotype=lncRNA;coverage=1.0;sequence_ID=1.0;extra_copy_number=0;copy_num_ID=gene-Gm31521_0
CM058246.1	Liftoff	lnc_RNA	151821662	151829136	.	+	.	ID=rna-XR_378130.3;Parent=gene-Gm31521;Dbxref=GeneID:102633774,GenBank:XR_378130.3,MGI:MGI:5590680;Name=XR_378130.3;gbkey=ncRNA;gene=Gm31521;model_evidence=Supporting evidence includes similarity to: 1 long SRA read%2C and 69%25 coverage of the annotated genomic feature by RNAseq alignments%2C including 3 samples with support for all annotated introns;product=predicted gene%2C 31521%2C transcript variant X1;transcript_id=XR_378130.3;extra_copy_number=0
CM058246.1	Liftoff	exon	151821662	151821824	.	+	.	ID=exon-XR_378130.3-1;Parent=rna-XR_378130.3;Dbxref=GeneID:102633774,GenBank:XR_378130.3,MGI:MGI:5590680;gbkey=ncRNA;gene=Gm31521;product=predicted gene%2C 31521%2C transcript variant X1;transcript_id=XR_378130.3;extra_copy_number=0
CM058246.1	Liftoff	exon	151823832	151823937	.	+	.	ID=exon-XR_378130.3-2;Parent=rna-XR_378130.3;Dbxref=GeneID:102633774,GenBank:XR_378130.3,MGI:MGI:5590680;gbkey=ncRNA;gene=Gm31521;product=predicted gene%2C 31521%2C transcript variant X1;transcript_id=XR_378130.3;extra_copy_number=0
CM058246.1	Liftoff	exon	151827741	151829136	.	+	.	ID=exon-XR_378130.3-3;Parent=rna-XR_378130.3;Dbxref=GeneID:102633774,GenBank:XR_378130.3,MGI:MGI:5590680;gbkey=ncRNA;gene=Gm31521;product=predicted gene%2C 31521%2C transcript variant X1;transcript_id=XR_378130.3;extra_copy_number=0
CM058246.1	Liftoff	lnc_RNA	151822558	151828528	.	+	.	ID=rna-XR_378131.2;Parent=gene-Gm31521;Dbxref=GeneID:102633774,GenBank:XR_378131.2,MGI:MGI:5590680;Name=XR_378131.2;gbkey=ncRNA;gene=Gm31521;model_evidence=Supporting evidence includes similarity to: 100%25 coverage of the annotated genomic feature by RNAseq alignments%2C including 1 sample with support for all annotated introns;product=predicted gene%2C 31521%2C transcript variant X2;transcript_id=XR_378131.2;extra_copy_number=0
CM058246.1	Liftoff	exon	151822558	151822935	.	+	.	ID=exon-XR_378131.2-1;Parent=rna-XR_378131.2;Dbxref=GeneID:102633774,GenBank:XR_378131.2,MGI:MGI:5590680;gbkey=ncRNA;gene=Gm31521;product=predicted gene%2C 31521%2C transcript variant X2;transcript_id=XR_378131.2;extra_copy_number=0
CM058246.1	Liftoff	exon	151823832	151823937	.	+	.	ID=exon-XR_378131.2-2;Parent=rna-XR_378131.2;Dbxref=GeneID:102633774,GenBank:XR_378131.2,MGI:MGI:5590680;gbkey=ncRNA;gene=Gm31521;product=predicted gene%2C 31521%2C transcript variant X2;transcript_id=XR_378131.2;extra_copy_number=0
CM058246.1	Liftoff	exon	151827741	151828528	.	+	.	ID=exon-XR_378131.2-3;Parent=rna-XR_378131.2;Dbxref=GeneID:102633774,GenBank:XR_378131.2,MGI:MGI:5590680;gbkey=ncRNA;gene=Gm31521;product=predicted gene%2C 31521%2C transcript variant X2;transcript_id=XR_378131.2;extra_copy_number=0
CM058246.1	Liftoff	gene	151897482	151900766	.	-	.	ID=gene-Gm46720;Dbxref=GeneID:108168694,MGI:MGI:5826357;Name=Gm46720;description=predicted gene%2C 46720;gbkey=Gene;gene=Gm46720;gene_biotype=lncRNA;coverage=1.0;sequence_ID=1.0;extra_copy_number=0;copy_num_ID=gene-Gm46720_0
CM058246.1	Liftoff	lnc_RNA	151897482	151900766	.	-	.	ID=rna-XR_001785446.2;Parent=gene-Gm46720;Dbxref=GeneID:108168694,GenBank:XR_001785446.2,MGI:MGI:5826357;Name=XR_001785446.2;gbkey=ncRNA;gene=Gm46720;model_evidence=Supporting evidence includes similarity to: 100%25 coverage of the annotated genomic feature by RNAseq alignments%2C including 2 samples with support for all annotated introns;product=predicted gene%2C 46720;transcript_id=XR_001785446.2;extra_copy_number=0
CM058246.1	Liftoff	exon	151897482	151897847	.	-	.	ID=exon-XR_001785446.2-3;Parent=rna-XR_001785446.2;Dbxref=GeneID:108168694,GenBank:XR_001785446.2,MGI:MGI:5826357;gbkey=ncRNA;gene=Gm46720;product=predicted gene%2C 46720;transcript_id=XR_001785446.2;extra_copy_number=0
CM058246.1	Liftoff	exon	151898118	151898220	.	-	.	ID=exon-XR_001785446.2-2;Parent=rna-XR_001785446.2;Dbxref=GeneID:108168694,GenBank:XR_001785446.2,MGI:MGI:5826357;gbkey=ncRNA;gene=Gm46720;product=predicted gene%2C 46720;transcript_id=XR_001785446.2;extra_copy_number=0
CM058246.1	Liftoff	exon	151900633	151900766	.	-	.	ID=exon-XR_001785446.2-1;Parent=rna-XR_001785446.2;Dbxref=GeneID:108168694,GenBank:XR_001785446.2,MGI:MGI:5826357;gbkey=ncRNA;gene=Gm46720;product=predicted gene%2C 46720;transcript_id=XR_001785446.2;extra_copy_number=0
CM058246.1	Liftoff	gene	151967753	152923835	.	-	.	ID=gene-Sox5;Dbxref=GeneID:20678,MGI:MGI:98367;Name=Sox5;description=SRY (sex determining region Y)-box 5;gbkey=Gene;gene=Sox5;gene_biotype=protein_coding;gene_synonym=A730017D01Rik;coverage=1.0;sequence_ID=0.999;valid_ORFs=45;extra_copy_number=0;copy_num_ID=gene-Sox5_0
CM058246.1	Liftoff	mRNA	151967753	152349487	.	-	.	ID=rna-NM_001113559.2;Parent=gene-Sox5;Dbxref=GeneID:20678,GenBank:NM_001113559.2,MGI:MGI:98367;Name=NM_001113559.2;gbkey=mRNA;gene=Sox5;product=SRY (sex determining region Y)-box 5%2C transcript variant 2;transcript_id=NM_001113559.2;matches_ref_protein=True;valid_ORF=True;extra_copy_number=0
CM058246.1	Liftoff	exon	151967753	151972898	.	-	.	ID=exon-NM_001113559.2-14;Parent=rna-NM_001113559.2;Dbxref=GeneID:20678,GenBank:NM_001113559.2,MGI:MGI:98367;gbkey=mRNA;gene=Sox5;product=SRY (sex determining region Y)-box 5%2C transcript variant 2;transcript_id=NM_001113559.2;extra_copy_number=0
CM058246.1	Liftoff	exon	151974529	151974745	.	-	.	ID=exon-NM_001113559.2-13;Parent=rna-NM_001113559.2;Dbxref=GeneID:20678,GenBank:NM_001113559.2,MGI:MGI:98367;gbkey=mRNA;gene=Sox5;product=SRY (sex determining region Y)-box 5%2C transcript variant 2;transcript_id=NM_001113559.2;extra_copy_number=0
CM058246.1	Liftoff	exon	151980509	151980682	.	-	.	ID=exon-NM_001113559.2-12;Parent=rna-NM_001113559.2;Dbxref=GeneID:20678,GenBank:NM_001113559.2,MGI:MGI:98367;gbkey=mRNA;gene=Sox5;product=SRY (sex determining region Y)-box 5%2C transcript variant 2;transcript_id=NM_001113559.2;extra_copy_number=0
CM058246.1	Liftoff	exon	151984071	151984179	.	-	.	ID=exon-NM_001113559.2-11;Parent=rna-NM_001113559.2;Dbxref=GeneID:20678,GenBank:NM_001113559.2,MGI:MGI:98367;gbkey=mRNA;gene=Sox5;product=SRY (sex determining region Y)-box 5%2C transcript variant 2;transcript_id=NM_001113559.2;extra_copy_number=0
CM058246.1	Liftoff	exon	152000713	152000858	.	-	.	ID=exon-NM_001113559.2-10;Parent=rna-NM_001113559.2;Dbxref=GeneID:20678,GenBank:NM_001113559.2,MGI:MGI:98367;gbkey=mRNA;gene=Sox5;product=SRY (sex determining region Y)-box 5%2C transcript variant 2;transcript_id=NM_001113559.2;extra_copy_number=0
CM058246.1	Liftoff	exon	152013310	152013487	.	-	.	ID=exon-NM_001113559.2-9;Parent=rna-NM_001113559.2;Dbxref=GeneID:20678,GenBank:NM_001113559.2,MGI:MGI:98367;gbkey=mRNA;gene=Sox5;product=SRY (sex determining region Y)-box 5%2C transcript variant 2;transcript_id=NM_001113559.2;extra_copy_number=0
CM058246.1	Liftoff	exon	152080671	152080756	.	-	.	ID=exon-NM_001113559.2-8;Parent=rna-NM_001113559.2;Dbxref=GeneID:20678,GenBank:NM_001113559.2,MGI:MGI:98367;gbkey=mRNA;gene=Sox5;product=SRY (sex determining region Y)-box 5%2C transcript variant 2;transcript_id=NM_001113559.2;extra_copy_number=0
CM058246.1	Liftoff	exon	152100117	152100240	.	-	.	ID=exon-NM_001113559.2-7;Parent=rna-NM_001113559.2;Dbxref=GeneID:20678,GenBank:NM_001113559.2,MGI:MGI:98367;gbkey=mRNA;gene=Sox5;product=SRY (sex determining region Y)-box 5%2C transcript variant 2;transcript_id=NM_001113559.2;extra_copy_number=0
CM058246.1	Liftoff	exon	152162956	152163024	.	-	.	ID=exon-NM_001113559.2-6;Parent=rna-NM_001113559.2;Dbxref=GeneID:20678,GenBank:NM_001113559.2,MGI:MGI:98367;gbkey=mRNA;gene=Sox5;product=SRY (sex determining region Y)-box 5%2C transcript variant 2;transcript_id=NM_001113559.2;extra_copy_number=0
CM058246.1	Liftoff	exon	152168071	152168243	.	-	.	ID=exon-NM_001113559.2-5;Parent=rna-NM_001113559.2;Dbxref=GeneID:20678,GenBank:NM_001113559.2,MGI:MGI:98367;gbkey=mRNA;gene=Sox5;product=SRY (sex determining region Y)-box 5%2C transcript variant 2;transcript_id=NM_001113559.2;extra_copy_number=0
CM058246.1	Liftoff	exon	152181062	152181148	.	-	.	ID=exon-NM_001113559.2-4;Parent=rna-NM_001113559.2;Dbxref=GeneID:20678,GenBank:NM_001113559.2,MGI:MGI:98367;gbkey=mRNA;gene=Sox5;product=SRY (sex determining region Y)-box 5%2C transcript variant 2;transcript_id=NM_001113559.2;extra_copy_number=0
CM058246.1	Liftoff	exon	152256303	152256513	.	-	.	ID=exon-NM_001113559.2-3;Parent=rna-NM_001113559.2;Dbxref=GeneID:20678,GenBank:NM_001113559.2,MGI:MGI:98367;gbkey=mRNA;gene=Sox5;product=SRY (sex determining region Y)-box 5%2C transcript variant 2;transcript_id=NM_001113559.2;extra_copy_number=0
CM058246.1	Liftoff	exon	152294865	152295096	.	-	.	ID=exon-NM_001113559.2-2;Parent=rna-NM_001113559.2;Dbxref=GeneID:20678,GenBank:NM_001113559.2,MGI:MGI:98367;gbkey=mRNA;gene=Sox5;product=SRY (sex determining region Y)-box 5%2C transcript variant 2;transcript_id=NM_001113559.2;extra_copy_number=0
CM058246.1	Liftoff	exon	152349250	152349487	.	-	.	ID=exon-NM_001113559.2-1;Parent=rna-NM_001113559.2;Dbxref=GeneID:20678,GenBank:NM_001113559.2,MGI:MGI:98367;gbkey=mRNA;gene=Sox5;product=SRY (sex determining region Y)-box 5%2C transcript variant 2;transcript_id=NM_001113559.2;extra_copy_number=0
CM058246.1	Liftoff	CDS	151972595	151972898	.	-	.	ID=cds-NP_001107031.2;Parent=rna-NM_001113559.2;Dbxref=CCDS:CCDS51954.2,GeneID:20678,GenBank:NP_001107031.2,MGI:MGI:98367;Name=NP_001107031.2;Note=isoform b is encoded by transcript variant 2;gbkey=CDS;gene=Sox5;product=transcription factor SOX-5 isoform b;protein_id=NP_001107031.2;extra_copy_number=0
CM058246.1	Liftoff	CDS	151974529	151974745	.	-	.	ID=cds-NP_001107031.2;Parent=rna-NM_001113559.2;Dbxref=CCDS:CCDS51954.2,GeneID:20678,GenBank:NP_001107031.2,MGI:MGI:98367;Name=NP_001107031.2;Note=isoform b is encoded by transcript variant 2;gbkey=CDS;gene=Sox5;product=transcription factor SOX-5 isoform b;protein_id=NP_001107031.2;extra_copy_number=0
CM058246.1	Liftoff	CDS	151980509	151980682	.	-	.	ID=cds-NP_001107031.2;Parent=rna-NM_001113559.2;Dbxref=CCDS:CCDS51954.2,GeneID:20678,GenBank:NP_001107031.2,MGI:MGI:98367;Name=NP_001107031.2;Note=isoform b is encoded by transcript variant 2;gbkey=CDS;gene=Sox5;product=transcription factor SOX-5 isoform b;protein_id=NP_001107031.2;extra_copy_number=0
CM058246.1	Liftoff	CDS	151984071	151984179	.	-	.	ID=cds-NP_001107031.2;Parent=rna-NM_001113559.2;Dbxref=CCDS:CCDS51954.2,GeneID:20678,GenBank:NP_001107031.2,MGI:MGI:98367;Name=NP_001107031.2;Note=isoform b is encoded by transcript variant 2;gbkey=CDS;gene=Sox5;product=transcription factor SOX-5 isoform b;protein_id=NP_001107031.2;extra_copy_number=0
CM058246.1	Liftoff	CDS	152000713	152000858	.	-	.	ID=cds-NP_001107031.2;Parent=rna-NM_001113559.2;Dbxref=CCDS:CCDS51954.2,GeneID:20678,GenBank:NP_001107031.2,MGI:MGI:98367;Name=NP_001107031.2;Note=isoform b is encoded by transcript variant 2;gbkey=CDS;gene=Sox5;product=transcription factor SOX-5 isoform b;protein_id=NP_001107031.2;extra_copy_number=0
CM058246.1	Liftoff	CDS	152013310	152013487	.	-	.	ID=cds-NP_001107031.2;Parent=rna-NM_001113559.2;Dbxref=CCDS:CCDS51954.2,GeneID:20678,GenBank:NP_001107031.2,MGI:MGI:98367;Name=NP_001107031.2;Note=isoform b is encoded by transcript variant 2;gbkey=CDS;gene=Sox5;product=transcription factor SOX-5 isoform b;protein_id=NP_001107031.2;extra_copy_number=0
CM058246.1	Liftoff	CDS	152080671	152080756	.	-	.	ID=cds-NP_001107031.2;Parent=rna-NM_001113559.2;Dbxref=CCDS:CCDS51954.2,GeneID:20678,GenBank:NP_001107031.2,MGI:MGI:98367;Name=NP_001107031.2;Note=isoform b is encoded by transcript variant 2;gbkey=CDS;gene=Sox5;product=transcription factor SOX-5 isoform b;protein_id=NP_001107031.2;extra_copy_number=0
CM058246.1	Liftoff	CDS	152100117	152100240	.	-	.	ID=cds-NP_001107031.2;Parent=rna-NM_001113559.2;Dbxref=CCDS:CCDS51954.2,GeneID:20678,GenBank:NP_001107031.2,MGI:MGI:98367;Name=NP_001107031.2;Note=isoform b is encoded by transcript variant 2;gbkey=CDS;gene=Sox5;product=transcription factor SOX-5 isoform b;protein_id=NP_001107031.2;extra_copy_number=0
CM058246.1	Liftoff	CDS	152162956	152163024	.	-	.	ID=cds-NP_001107031.2;Parent=rna-NM_001113559.2;Dbxref=CCDS:CCDS51954.2,GeneID:20678,GenBank:NP_001107031.2,MGI:MGI:98367;Name=NP_001107031.2;Note=isoform b is encoded by transcript variant 2;gbkey=CDS;gene=Sox5;product=transcription factor SOX-5 isoform b;protein_id=NP_001107031.2;extra_copy_number=0
CM058246.1	Liftoff	CDS	152168071	152168243	.	-	.	ID=cds-NP_001107031.2;Parent=rna-NM_001113559.2;Dbxref=CCDS:CCDS51954.2,GeneID:20678,GenBank:NP_001107031.2,MGI:MGI:98367;Name=NP_001107031.2;Note=isoform b is encoded by transcript variant 2;gbkey=CDS;gene=Sox5;product=transcription factor SOX-5 isoform b;protein_id=NP_001107031.2;extra_copy_number=0
CM058246.1	Liftoff	CDS	152181062	152181148	.	-	.	ID=cds-NP_001107031.2;Parent=rna-NM_001113559.2;Dbxref=CCDS:CCDS51954.2,GeneID:20678,GenBank:NP_001107031.2,MGI:MGI:98367;Name=NP_001107031.2;Note=isoform b is encoded by transcript variant 2;gbkey=CDS;gene=Sox5;product=transcription factor SOX-5 isoform b;protein_id=NP_001107031.2;extra_copy_number=0
CM058246.1	Liftoff	CDS	152256303	152256513	.	-	.	ID=cds-NP_001107031.2;Parent=rna-NM_001113559.2;Dbxref=CCDS:CCDS51954.2,GeneID:20678,GenBank:NP_001107031.2,MGI:MGI:98367;Name=NP_001107031.2;Note=isoform b is encoded by transcript variant 2;gbkey=CDS;gene=Sox5;product=transcription factor SOX-5 isoform b;protein_id=NP_001107031.2;extra_copy_number=0
CM058246.1	Liftoff	CDS	152294865	152295096	.	-	.	ID=cds-NP_001107031.2;Parent=rna-NM_001113559.2;Dbxref=CCDS:CCDS51954.2,GeneID:20678,GenBank:NP_001107031.2,MGI:MGI:98367;Name=NP_001107031.2;Note=isoform b is encoded by transcript variant 2;gbkey=CDS;gene=Sox5;product=transcription factor SOX-5 isoform b;protein_id=NP_001107031.2;extra_copy_number=0
CM058246.1	Liftoff	CDS	152349250	152349287	.	-	.	ID=cds-NP_001107031.2;Parent=rna-NM_001113559.2;Dbxref=CCDS:CCDS51954.2,GeneID:20678,GenBank:NP_001107031.2,MGI:MGI:98367;Name=NP_001107031.2;Note=isoform b is encoded by transcript variant 2;gbkey=CDS;gene=Sox5;product=transcription factor SOX-5 isoform b;protein_id=NP_001107031.2;extra_copy_number=0
CM058246.1	Liftoff	mRNA	151967753	152349487	.	-	.	ID=rna-NM_001243163.1;Parent=gene-Sox5;Dbxref=GeneID:20678,GenBank:NM_001243163.1,MGI:MGI:98367;Name=NM_001243163.1;gbkey=mRNA;gene=Sox5;product=SRY (sex determining region Y)-box 5%2C transcript variant 3;transcript_id=NM_001243163.1;matches_ref_protein=True;valid_ORF=True;extra_copy_number=0
CM058246.1	Liftoff	exon	151967753	151972898	.	-	.	ID=exon-NM_001243163.1-14;Parent=rna-NM_001243163.1;Dbxref=GeneID:20678,GenBank:NM_001243163.1,MGI:MGI:98367;gbkey=mRNA;gene=Sox5;product=SRY (sex determining region Y)-box 5%2C transcript variant 3;transcript_id=NM_001243163.1;extra_copy_number=0
CM058246.1	Liftoff	exon	151974529	151974745	.	-	.	ID=exon-NM_001243163.1-13;Parent=rna-NM_001243163.1;Dbxref=GeneID:20678,GenBank:NM_001243163.1,MGI:MGI:98367;gbkey=mRNA;gene=Sox5;product=SRY (sex determining region Y)-box 5%2C transcript variant 3;transcript_id=NM_001243163.1;extra_copy_number=0
CM058246.1	Liftoff	exon	151980509	151980682	.	-	.	ID=exon-NM_001243163.1-12;Parent=rna-NM_001243163.1;Dbxref=GeneID:20678,GenBank:NM_001243163.1,MGI:MGI:98367;gbkey=mRNA;gene=Sox5;product=SRY (sex determining region Y)-box 5%2C transcript variant 3;transcript_id=NM_001243163.1;extra_copy_number=0
CM058246.1	Liftoff	exon	151984071	151984179	.	-	.	ID=exon-NM_001243163.1-11;Parent=rna-NM_001243163.1;Dbxref=GeneID:20678,GenBank:NM_001243163.1,MGI:MGI:98367;gbkey=mRNA;gene=Sox5;product=SRY (sex determining region Y)-box 5%2C transcript variant 3;transcript_id=NM_001243163.1;extra_copy_number=0
CM058246.1	Liftoff	exon	152000713	152000858	.	-	.	ID=exon-NM_001243163.1-10;Parent=rna-NM_001243163.1;Dbxref=GeneID:20678,GenBank:NM_001243163.1,MGI:MGI:98367;gbkey=mRNA;gene=Sox5;product=SRY (sex determining region Y)-box 5%2C transcript variant 3;transcript_id=NM_001243163.1;extra_copy_number=0
CM058246.1	Liftoff	exon	152013310	152013487	.	-	.	ID=exon-NM_001243163.1-9;Parent=rna-NM_001243163.1;Dbxref=GeneID:20678,GenBank:NM_001243163.1,MGI:MGI:98367;gbkey=mRNA;gene=Sox5;product=SRY (sex determining region Y)-box 5%2C transcript variant 3;transcript_id=NM_001243163.1;extra_copy_number=0
CM058246.1	Liftoff	exon	152080671	152080756	.	-	.	ID=exon-NM_001243163.1-8;Parent=rna-NM_001243163.1;Dbxref=GeneID:20678,GenBank:NM_001243163.1,MGI:MGI:98367;gbkey=mRNA;gene=Sox5;product=SRY (sex determining region Y)-box 5%2C transcript variant 3;transcript_id=NM_001243163.1;extra_copy_number=0
CM058246.1	Liftoff	exon	152100117	152100237	.	-	.	ID=exon-NM_001243163.1-7;Parent=rna-NM_001243163.1;Dbxref=GeneID:20678,GenBank:NM_001243163.1,MGI:MGI:98367;gbkey=mRNA;gene=Sox5;product=SRY (sex determining region Y)-box 5%2C transcript variant 3;transcript_id=NM_001243163.1;extra_copy_number=0
CM058246.1	Liftoff	exon	152162956	152163024	.	-	.	ID=exon-NM_001243163.1-6;Parent=rna-NM_001243163.1;Dbxref=GeneID:20678,GenBank:NM_001243163.1,MGI:MGI:98367;gbkey=mRNA;gene=Sox5;product=SRY (sex determining region Y)-box 5%2C transcript variant 3;transcript_id=NM_001243163.1;extra_copy_number=0
CM058246.1	Liftoff	exon	152168071	152168243	.	-	.	ID=exon-NM_001243163.1-5;Parent=rna-NM_001243163.1;Dbxref=GeneID:20678,GenBank:NM_001243163.1,MGI:MGI:98367;gbkey=mRNA;gene=Sox5;product=SRY (sex determining region Y)-box 5%2C transcript variant 3;transcript_id=NM_001243163.1;extra_copy_number=0
CM058246.1	Liftoff	exon	152181062	152181148	.	-	.	ID=exon-NM_001243163.1-4;Parent=rna-NM_001243163.1;Dbxref=GeneID:20678,GenBank:NM_001243163.1,MGI:MGI:98367;gbkey=mRNA;gene=Sox5;product=SRY (sex determining region Y)-box 5%2C transcript variant 3;transcript_id=NM_001243163.1;extra_copy_number=0
CM058246.1	Liftoff	exon	152256303	152256513	.	-	.	ID=exon-NM_001243163.1-3;Parent=rna-NM_001243163.1;Dbxref=GeneID:20678,GenBank:NM_001243163.1,MGI:MGI:98367;gbkey=mRNA;gene=Sox5;product=SRY (sex determining region Y)-box 5%2C transcript variant 3;transcript_id=NM_001243163.1;extra_copy_number=0
CM058246.1	Liftoff	exon	152294970	152295096	.	-	.	ID=exon-NM_001243163.1-2;Parent=rna-NM_001243163.1;Dbxref=GeneID:20678,GenBank:NM_001243163.1,MGI:MGI:98367;gbkey=mRNA;gene=Sox5;product=SRY (sex determining region Y)-box 5%2C transcript variant 3;transcript_id=NM_001243163.1;extra_copy_number=0
CM058246.1	Liftoff	exon	152349250	152349487	.	-	.	ID=exon-NM_001243163.1-1;Parent=rna-NM_001243163.1;Dbxref=GeneID:20678,GenBank:NM_001243163.1,MGI:MGI:98367;gbkey=mRNA;gene=Sox5;product=SRY (sex determining region Y)-box 5%2C transcript variant 3;transcript_id=NM_001243163.1;extra_copy_number=0
CM058246.1	Liftoff	CDS	151972595	151972898	.	-	.	ID=cds-NP_001230092.1;Parent=rna-NM_001243163.1;Dbxref=CCDS:CCDS57469.1,GeneID:20678,GenBank:NP_001230092.1,MGI:MGI:98367;Name=NP_001230092.1;Note=isoform c is encoded by transcript variant 3;gbkey=CDS;gene=Sox5;product=transcription factor SOX-5 isoform c;protein_id=NP_001230092.1;extra_copy_number=0
CM058246.1	Liftoff	CDS	151974529	151974745	.	-	.	ID=cds-NP_001230092.1;Parent=rna-NM_001243163.1;Dbxref=CCDS:CCDS57469.1,GeneID:20678,GenBank:NP_001230092.1,MGI:MGI:98367;Name=NP_001230092.1;Note=isoform c is encoded by transcript variant 3;gbkey=CDS;gene=Sox5;product=transcription factor SOX-5 isoform c;protein_id=NP_001230092.1;extra_copy_number=0
CM058246.1	Liftoff	CDS	151980509	151980682	.	-	.	ID=cds-NP_001230092.1;Parent=rna-NM_001243163.1;Dbxref=CCDS:CCDS57469.1,GeneID:20678,GenBank:NP_001230092.1,MGI:MGI:98367;Name=NP_001230092.1;Note=isoform c is encoded by transcript variant 3;gbkey=CDS;gene=Sox5;product=transcription factor SOX-5 isoform c;protein_id=NP_001230092.1;extra_copy_number=0
CM058246.1	Liftoff	CDS	151984071	151984179	.	-	.	ID=cds-NP_001230092.1;Parent=rna-NM_001243163.1;Dbxref=CCDS:CCDS57469.1,GeneID:20678,GenBank:NP_001230092.1,MGI:MGI:98367;Name=NP_001230092.1;Note=isoform c is encoded by transcript variant 3;gbkey=CDS;gene=Sox5;product=transcription factor SOX-5 isoform c;protein_id=NP_001230092.1;extra_copy_number=0
CM058246.1	Liftoff	CDS	152000713	152000858	.	-	.	ID=cds-NP_001230092.1;Parent=rna-NM_001243163.1;Dbxref=CCDS:CCDS57469.1,GeneID:20678,GenBank:NP_001230092.1,MGI:MGI:98367;Name=NP_001230092.1;Note=isoform c is encoded by transcript variant 3;gbkey=CDS;gene=Sox5;product=transcription factor SOX-5 isoform c;protein_id=NP_001230092.1;extra_copy_number=0
CM058246.1	Liftoff	CDS	152013310	152013487	.	-	.	ID=cds-NP_001230092.1;Parent=rna-NM_001243163.1;Dbxref=CCDS:CCDS57469.1,GeneID:20678,GenBank:NP_001230092.1,MGI:MGI:98367;Name=NP_001230092.1;Note=isoform c is encoded by transcript variant 3;gbkey=CDS;gene=Sox5;product=transcription factor SOX-5 isoform c;protein_id=NP_001230092.1;extra_copy_number=0
CM058246.1	Liftoff	CDS	152080671	152080756	.	-	.	ID=cds-NP_001230092.1;Parent=rna-NM_001243163.1;Dbxref=CCDS:CCDS57469.1,GeneID:20678,GenBank:NP_001230092.1,MGI:MGI:98367;Name=NP_001230092.1;Note=isoform c is encoded by transcript variant 3;gbkey=CDS;gene=Sox5;product=transcription factor SOX-5 isoform c;protein_id=NP_001230092.1;extra_copy_number=0
CM058246.1	Liftoff	CDS	152100117	152100237	.	-	.	ID=cds-NP_001230092.1;Parent=rna-NM_001243163.1;Dbxref=CCDS:CCDS57469.1,GeneID:20678,GenBank:NP_001230092.1,MGI:MGI:98367;Name=NP_001230092.1;Note=isoform c is encoded by transcript variant 3;gbkey=CDS;gene=Sox5;product=transcription factor SOX-5 isoform c;protein_id=NP_001230092.1;extra_copy_number=0
CM058246.1	Liftoff	CDS	152162956	152163024	.	-	.	ID=cds-NP_001230092.1;Parent=rna-NM_001243163.1;Dbxref=CCDS:CCDS57469.1,GeneID:20678,GenBank:NP_001230092.1,MGI:MGI:98367;Name=NP_001230092.1;Note=isoform c is encoded by transcript variant 3;gbkey=CDS;gene=Sox5;product=transcription factor SOX-5 isoform c;protein_id=NP_001230092.1;extra_copy_number=0
CM058246.1	Liftoff	CDS	152168071	152168243	.	-	.	ID=cds-NP_001230092.1;Parent=rna-NM_001243163.1;Dbxref=CCDS:CCDS57469.1,GeneID:20678,GenBank:NP_001230092.1,MGI:MGI:98367;Name=NP_001230092.1;Note=isoform c is encoded by transcript variant 3;gbkey=CDS;gene=Sox5;product=transcription factor SOX-5 isoform c;protein_id=NP_001230092.1;extra_copy_number=0
CM058246.1	Liftoff	CDS	152181062	152181148	.	-	.	ID=cds-NP_001230092.1;Parent=rna-NM_001243163.1;Dbxref=CCDS:CCDS57469.1,GeneID:20678,GenBank:NP_001230092.1,MGI:MGI:98367;Name=NP_001230092.1;Note=isoform c is encoded by transcript variant 3;gbkey=CDS;gene=Sox5;product=transcription factor SOX-5 isoform c;protein_id=NP_001230092.1;extra_copy_number=0
CM058246.1	Liftoff	CDS	152256303	152256513	.	-	.	ID=cds-NP_001230092.1;Parent=rna-NM_001243163.1;Dbxref=CCDS:CCDS57469.1,GeneID:20678,GenBank:NP_001230092.1,MGI:MGI:98367;Name=NP_001230092.1;Note=isoform c is encoded by transcript variant 3;gbkey=CDS;gene=Sox5;product=transcription factor SOX-5 isoform c;protein_id=NP_001230092.1;extra_copy_number=0
CM058246.1	Liftoff	CDS	152294970	152295096	.	-	.	ID=cds-NP_001230092.1;Parent=rna-NM_001243163.1;Dbxref=CCDS:CCDS57469.1,GeneID:20678,GenBank:NP_001230092.1,MGI:MGI:98367;Name=NP_001230092.1;Note=isoform c is encoded by transcript variant 3;gbkey=CDS;gene=Sox5;product=transcription factor SOX-5 isoform c;protein_id=NP_001230092.1;extra_copy_number=0
CM058246.1	Liftoff	CDS	152349250	152349287	.	-	.	ID=cds-NP_001230092.1;Parent=rna-NM_001243163.1;Dbxref=CCDS:CCDS57469.1,GeneID:20678,GenBank:NP_001230092.1,MGI:MGI:98367;Name=NP_001230092.1;Note=isoform c is encoded by transcript variant 3;gbkey=CDS;gene=Sox5;product=transcription factor SOX-5 isoform c;protein_id=NP_001230092.1;extra_copy_number=0
CM058246.1	Liftoff	mRNA	151967753	152086426	.	-	.	ID=rna-NM_001347506.1;Parent=gene-Sox5;Dbxref=GeneID:20678,GenBank:NM_001347506.1,MGI:MGI:98367;Name=NM_001347506.1;gbkey=mRNA;gene=Sox5;product=SRY (sex determining region Y)-box 5%2C transcript variant 4;transcript_id=NM_001347506.1;matches_ref_protein=True;valid_ORF=True;extra_copy_number=0
CM058246.1	Liftoff	exon	151967753	151972898	.	-	.	ID=exon-NM_001347506.1-8;Parent=rna-NM_001347506.1;Dbxref=GeneID:20678,GenBank:NM_001347506.1,MGI:MGI:98367;gbkey=mRNA;gene=Sox5;product=SRY (sex determining region Y)-box 5%2C transcript variant 4;transcript_id=NM_001347506.1;extra_copy_number=0
CM058246.1	Liftoff	exon	151974529	151974745	.	-	.	ID=exon-NM_001347506.1-7;Parent=rna-NM_001347506.1;Dbxref=GeneID:20678,GenBank:NM_001347506.1,MGI:MGI:98367;gbkey=mRNA;gene=Sox5;product=SRY (sex determining region Y)-box 5%2C transcript variant 4;transcript_id=NM_001347506.1;extra_copy_number=0
CM058246.1	Liftoff	exon	151980509	151980682	.	-	.	ID=exon-NM_001347506.1-6;Parent=rna-NM_001347506.1;Dbxref=GeneID:20678,GenBank:NM_001347506.1,MGI:MGI:98367;gbkey=mRNA;gene=Sox5;product=SRY (sex determining region Y)-box 5%2C transcript variant 4;transcript_id=NM_001347506.1;extra_copy_number=0
CM058246.1	Liftoff	exon	151984071	151984179	.	-	.	ID=exon-NM_001347506.1-5;Parent=rna-NM_001347506.1;Dbxref=GeneID:20678,GenBank:NM_001347506.1,MGI:MGI:98367;gbkey=mRNA;gene=Sox5;product=SRY (sex determining region Y)-box 5%2C transcript variant 4;transcript_id=NM_001347506.1;extra_copy_number=0
CM058246.1	Liftoff	exon	152000713	152000858	.	-	.	ID=exon-NM_001347506.1-4;Parent=rna-NM_001347506.1;Dbxref=GeneID:20678,GenBank:NM_001347506.1,MGI:MGI:98367;gbkey=mRNA;gene=Sox5;product=SRY (sex determining region Y)-box 5%2C transcript variant 4;transcript_id=NM_001347506.1;extra_copy_number=0
CM058246.1	Liftoff	exon	152013310	152013487	.	-	.	ID=exon-NM_001347506.1-3;Parent=rna-NM_001347506.1;Dbxref=GeneID:20678,GenBank:NM_001347506.1,MGI:MGI:98367;gbkey=mRNA;gene=Sox5;product=SRY (sex determining region Y)-box 5%2C transcript variant 4;transcript_id=NM_001347506.1;extra_copy_number=0
CM058246.1	Liftoff	exon	152080671	152080756	.	-	.	ID=exon-NM_001347506.1-2;Parent=rna-NM_001347506.1;Dbxref=GeneID:20678,GenBank:NM_001347506.1,MGI:MGI:98367;gbkey=mRNA;gene=Sox5;product=SRY (sex determining region Y)-box 5%2C transcript variant 4;transcript_id=NM_001347506.1;extra_copy_number=0
CM058246.1	Liftoff	exon	152086336	152086426	.	-	.	ID=exon-NM_001347506.1-1;Parent=rna-NM_001347506.1;Dbxref=GeneID:20678,GenBank:NM_001347506.1,MGI:MGI:98367;gbkey=mRNA;gene=Sox5;product=SRY (sex determining region Y)-box 5%2C transcript variant 4;transcript_id=NM_001347506.1;extra_copy_number=0
CM058246.1	Liftoff	CDS	151972595	151972898	.	-	.	ID=cds-NP_001334435.1;Parent=rna-NM_001347506.1;Dbxref=CCDS:CCDS85183.1,GeneID:20678,GenBank:NP_001334435.1,MGI:MGI:98367;Name=NP_001334435.1;Note=isoform d is encoded by transcript variant 4;gbkey=CDS;gene=Sox5;product=transcription factor SOX-5 isoform d;protein_id=NP_001334435.1;extra_copy_number=0
CM058246.1	Liftoff	CDS	151974529	151974745	.	-	.	ID=cds-NP_001334435.1;Parent=rna-NM_001347506.1;Dbxref=CCDS:CCDS85183.1,GeneID:20678,GenBank:NP_001334435.1,MGI:MGI:98367;Name=NP_001334435.1;Note=isoform d is encoded by transcript variant 4;gbkey=CDS;gene=Sox5;product=transcription factor SOX-5 isoform d;protein_id=NP_001334435.1;extra_copy_number=0
CM058246.1	Liftoff	CDS	151980509	151980682	.	-	.	ID=cds-NP_001334435.1;Parent=rna-NM_001347506.1;Dbxref=CCDS:CCDS85183.1,GeneID:20678,GenBank:NP_001334435.1,MGI:MGI:98367;Name=NP_001334435.1;Note=isoform d is encoded by transcript variant 4;gbkey=CDS;gene=Sox5;product=transcription factor SOX-5 isoform d;protein_id=NP_001334435.1;extra_copy_number=0
CM058246.1	Liftoff	CDS	151984071	151984179	.	-	.	ID=cds-NP_001334435.1;Parent=rna-NM_001347506.1;Dbxref=CCDS:CCDS85183.1,GeneID:20678,GenBank:NP_001334435.1,MGI:MGI:98367;Name=NP_001334435.1;Note=isoform d is encoded by transcript variant 4;gbkey=CDS;gene=Sox5;product=transcription factor SOX-5 isoform d;protein_id=NP_001334435.1;extra_copy_number=0
CM058246.1	Liftoff	CDS	152000713	152000858	.	-	.	ID=cds-NP_001334435.1;Parent=rna-NM_001347506.1;Dbxref=CCDS:CCDS85183.1,GeneID:20678,GenBank:NP_001334435.1,MGI:MGI:98367;Name=NP_001334435.1;Note=isoform d is encoded by transcript variant 4;gbkey=CDS;gene=Sox5;product=transcription factor SOX-5 isoform d;protein_id=NP_001334435.1;extra_copy_number=0
CM058246.1	Liftoff	CDS	152013310	152013487	.	-	.	ID=cds-NP_001334435.1;Parent=rna-NM_001347506.1;Dbxref=CCDS:CCDS85183.1,GeneID:20678,GenBank:NP_001334435.1,MGI:MGI:98367;Name=NP_001334435.1;Note=isoform d is encoded by transcript variant 4;gbkey=CDS;gene=Sox5;product=transcription factor SOX-5 isoform d;protein_id=NP_001334435.1;extra_copy_number=0
CM058246.1	Liftoff	CDS	152080671	152080721	.	-	.	ID=cds-NP_001334435.1;Parent=rna-NM_001347506.1;Dbxref=CCDS:CCDS85183.1,GeneID:20678,GenBank:NP_001334435.1,MGI:MGI:98367;Name=NP_001334435.1;Note=isoform d is encoded by transcript variant 4;gbkey=CDS;gene=Sox5;product=transcription factor SOX-5 isoform d;protein_id=NP_001334435.1;extra_copy_number=0
CM058246.1	Liftoff	mRNA	151967753	152349487	.	-	.	ID=rna-NM_011444.3;Parent=gene-Sox5;Dbxref=GeneID:20678,GenBank:NM_011444.3,MGI:MGI:98367;Name=NM_011444.3;gbkey=mRNA;gene=Sox5;product=SRY (sex determining region Y)-box 5%2C transcript variant 1;tag=RefSeq Select;transcript_id=NM_011444.3;matches_ref_protein=True;valid_ORF=True;extra_copy_number=0
CM058246.1	Liftoff	exon	151967753	151972898	.	-	.	ID=exon-NM_011444.3-15;Parent=rna-NM_011444.3;Dbxref=GeneID:20678,GenBank:NM_011444.3,MGI:MGI:98367;gbkey=mRNA;gene=Sox5;product=SRY (sex determining region Y)-box 5%2C transcript variant 1;tag=RefSeq Select;transcript_id=NM_011444.3;extra_copy_number=0
CM058246.1	Liftoff	exon	151974529	151974745	.	-	.	ID=exon-NM_011444.3-14;Parent=rna-NM_011444.3;Dbxref=GeneID:20678,GenBank:NM_011444.3,MGI:MGI:98367;gbkey=mRNA;gene=Sox5;product=SRY (sex determining region Y)-box 5%2C transcript variant 1;tag=RefSeq Select;transcript_id=NM_011444.3;extra_copy_number=0
CM058246.1	Liftoff	exon	151980509	151980682	.	-	.	ID=exon-NM_011444.3-13;Parent=rna-NM_011444.3;Dbxref=GeneID:20678,GenBank:NM_011444.3,MGI:MGI:98367;gbkey=mRNA;gene=Sox5;product=SRY (sex determining region Y)-box 5%2C transcript variant 1;tag=RefSeq Select;transcript_id=NM_011444.3;extra_copy_number=0
CM058246.1	Liftoff	exon	151984071	151984179	.	-	.	ID=exon-NM_011444.3-12;Parent=rna-NM_011444.3;Dbxref=GeneID:20678,GenBank:NM_011444.3,MGI:MGI:98367;gbkey=mRNA;gene=Sox5;product=SRY (sex determining region Y)-box 5%2C transcript variant 1;tag=RefSeq Select;transcript_id=NM_011444.3;extra_copy_number=0
CM058246.1	Liftoff	exon	152000713	152000858	.	-	.	ID=exon-NM_011444.3-11;Parent=rna-NM_011444.3;Dbxref=GeneID:20678,GenBank:NM_011444.3,MGI:MGI:98367;gbkey=mRNA;gene=Sox5;product=SRY (sex determining region Y)-box 5%2C transcript variant 1;tag=RefSeq Select;transcript_id=NM_011444.3;extra_copy_number=0
CM058246.1	Liftoff	exon	152013310	152013487	.	-	.	ID=exon-NM_011444.3-10;Parent=rna-NM_011444.3;Dbxref=GeneID:20678,GenBank:NM_011444.3,MGI:MGI:98367;gbkey=mRNA;gene=Sox5;product=SRY (sex determining region Y)-box 5%2C transcript variant 1;tag=RefSeq Select;transcript_id=NM_011444.3;extra_copy_number=0
CM058246.1	Liftoff	exon	152046718	152046864	.	-	.	ID=exon-NM_011444.3-9;Parent=rna-NM_011444.3;Dbxref=GeneID:20678,GenBank:NM_011444.3,MGI:MGI:98367;gbkey=mRNA;gene=Sox5;product=SRY (sex determining region Y)-box 5%2C transcript variant 1;tag=RefSeq Select;transcript_id=NM_011444.3;extra_copy_number=0
CM058246.1	Liftoff	exon	152080671	152080756	.	-	.	ID=exon-NM_011444.3-8;Parent=rna-NM_011444.3;Dbxref=GeneID:20678,GenBank:NM_011444.3,MGI:MGI:98367;gbkey=mRNA;gene=Sox5;product=SRY (sex determining region Y)-box 5%2C transcript variant 1;tag=RefSeq Select;transcript_id=NM_011444.3;extra_copy_number=0
CM058246.1	Liftoff	exon	152100117	152100237	.	-	.	ID=exon-NM_011444.3-7;Parent=rna-NM_011444.3;Dbxref=GeneID:20678,GenBank:NM_011444.3,MGI:MGI:98367;gbkey=mRNA;gene=Sox5;product=SRY (sex determining region Y)-box 5%2C transcript variant 1;tag=RefSeq Select;transcript_id=NM_011444.3;extra_copy_number=0
CM058246.1	Liftoff	exon	152162956	152163024	.	-	.	ID=exon-NM_011444.3-6;Parent=rna-NM_011444.3;Dbxref=GeneID:20678,GenBank:NM_011444.3,MGI:MGI:98367;gbkey=mRNA;gene=Sox5;product=SRY (sex determining region Y)-box 5%2C transcript variant 1;tag=RefSeq Select;transcript_id=NM_011444.3;extra_copy_number=0
CM058246.1	Liftoff	exon	152168071	152168243	.	-	.	ID=exon-NM_011444.3-5;Parent=rna-NM_011444.3;Dbxref=GeneID:20678,GenBank:NM_011444.3,MGI:MGI:98367;gbkey=mRNA;gene=Sox5;product=SRY (sex determining region Y)-box 5%2C transcript variant 1;tag=RefSeq Select;transcript_id=NM_011444.3;extra_copy_number=0
CM058246.1	Liftoff	exon	152181062	152181148	.	-	.	ID=exon-NM_011444.3-4;Parent=rna-NM_011444.3;Dbxref=GeneID:20678,GenBank:NM_011444.3,MGI:MGI:98367;gbkey=mRNA;gene=Sox5;product=SRY (sex determining region Y)-box 5%2C transcript variant 1;tag=RefSeq Select;transcript_id=NM_011444.3;extra_copy_number=0
CM058246.1	Liftoff	exon	152256303	152256513	.	-	.	ID=exon-NM_011444.3-3;Parent=rna-NM_011444.3;Dbxref=GeneID:20678,GenBank:NM_011444.3,MGI:MGI:98367;gbkey=mRNA;gene=Sox5;product=SRY (sex determining region Y)-box 5%2C transcript variant 1;tag=RefSeq Select;transcript_id=NM_011444.3;extra_copy_number=0
CM058246.1	Liftoff	exon	152294865	152295096	.	-	.	ID=exon-NM_011444.3-2;Parent=rna-NM_011444.3;Dbxref=GeneID:20678,GenBank:NM_011444.3,MGI:MGI:98367;gbkey=mRNA;gene=Sox5;product=SRY (sex determining region Y)-box 5%2C transcript variant 1;tag=RefSeq Select;transcript_id=NM_011444.3;extra_copy_number=0
CM058246.1	Liftoff	exon	152349250	152349487	.	-	.	ID=exon-NM_011444.3-1;Parent=rna-NM_011444.3;Dbxref=GeneID:20678,GenBank:NM_011444.3,MGI:MGI:98367;gbkey=mRNA;gene=Sox5;product=SRY (sex determining region Y)-box 5%2C transcript variant 1;tag=RefSeq Select;transcript_id=NM_011444.3;extra_copy_number=0
CM058246.1	Liftoff	CDS	151972595	151972898	.	-	.	ID=cds-NP_035574.2;Parent=rna-NM_011444.3;Dbxref=CCDS:CCDS39702.1,GeneID:20678,GenBank:NP_035574.2,MGI:MGI:98367;Name=NP_035574.2;Note=isoform a is encoded by transcript variant 1;gbkey=CDS;gene=Sox5;product=transcription factor SOX-5 isoform a;protein_id=NP_035574.2;tag=RefSeq Select;extra_copy_number=0
CM058246.1	Liftoff	CDS	151974529	151974745	.	-	.	ID=cds-NP_035574.2;Parent=rna-NM_011444.3;Dbxref=CCDS:CCDS39702.1,GeneID:20678,GenBank:NP_035574.2,MGI:MGI:98367;Name=NP_035574.2;Note=isoform a is encoded by transcript variant 1;gbkey=CDS;gene=Sox5;product=transcription factor SOX-5 isoform a;protein_id=NP_035574.2;tag=RefSeq Select;extra_copy_number=0
CM058246.1	Liftoff	CDS	151980509	151980682	.	-	.	ID=cds-NP_035574.2;Parent=rna-NM_011444.3;Dbxref=CCDS:CCDS39702.1,GeneID:20678,GenBank:NP_035574.2,MGI:MGI:98367;Name=NP_035574.2;Note=isoform a is encoded by transcript variant 1;gbkey=CDS;gene=Sox5;product=transcription factor SOX-5 isoform a;protein_id=NP_035574.2;tag=RefSeq Select;extra_copy_number=0
CM058246.1	Liftoff	CDS	151984071	151984179	.	-	.	ID=cds-NP_035574.2;Parent=rna-NM_011444.3;Dbxref=CCDS:CCDS39702.1,GeneID:20678,GenBank:NP_035574.2,MGI:MGI:98367;Name=NP_035574.2;Note=isoform a is encoded by transcript variant 1;gbkey=CDS;gene=Sox5;product=transcription factor SOX-5 isoform a;protein_id=NP_035574.2;tag=RefSeq Select;extra_copy_number=0
CM058246.1	Liftoff	CDS	152000713	152000858	.	-	.	ID=cds-NP_035574.2;Parent=rna-NM_011444.3;Dbxref=CCDS:CCDS39702.1,GeneID:20678,GenBank:NP_035574.2,MGI:MGI:98367;Name=NP_035574.2;Note=isoform a is encoded by transcript variant 1;gbkey=CDS;gene=Sox5;product=transcription factor SOX-5 isoform a;protein_id=NP_035574.2;tag=RefSeq Select;extra_copy_number=0
CM058246.1	Liftoff	CDS	152013310	152013487	.	-	.	ID=cds-NP_035574.2;Parent=rna-NM_011444.3;Dbxref=CCDS:CCDS39702.1,GeneID:20678,GenBank:NP_035574.2,MGI:MGI:98367;Name=NP_035574.2;Note=isoform a is encoded by transcript variant 1;gbkey=CDS;gene=Sox5;product=transcription factor SOX-5 isoform a;protein_id=NP_035574.2;tag=RefSeq Select;extra_copy_number=0
CM058246.1	Liftoff	CDS	152046718	152046864	.	-	.	ID=cds-NP_035574.2;Parent=rna-NM_011444.3;Dbxref=CCDS:CCDS39702.1,GeneID:20678,GenBank:NP_035574.2,MGI:MGI:98367;Name=NP_035574.2;Note=isoform a is encoded by transcript variant 1;gbkey=CDS;gene=Sox5;product=transcription factor SOX-5 isoform a;protein_id=NP_035574.2;tag=RefSeq Select;extra_copy_number=0
CM058246.1	Liftoff	CDS	152080671	152080756	.	-	.	ID=cds-NP_035574.2;Parent=rna-NM_011444.3;Dbxref=CCDS:CCDS39702.1,GeneID:20678,GenBank:NP_035574.2,MGI:MGI:98367;Name=NP_035574.2;Note=isoform a is encoded by transcript variant 1;gbkey=CDS;gene=Sox5;product=transcription factor SOX-5 isoform a;protein_id=NP_035574.2;tag=RefSeq Select;extra_copy_number=0
CM058246.1	Liftoff	CDS	152100117	152100237	.	-	.	ID=cds-NP_035574.2;Parent=rna-NM_011444.3;Dbxref=CCDS:CCDS39702.1,GeneID:20678,GenBank:NP_035574.2,MGI:MGI:98367;Name=NP_035574.2;Note=isoform a is encoded by transcript variant 1;gbkey=CDS;gene=Sox5;product=transcription factor SOX-5 isoform a;protein_id=NP_035574.2;tag=RefSeq Select;extra_copy_number=0
CM058246.1	Liftoff	CDS	152162956	152163024	.	-	.	ID=cds-NP_035574.2;Parent=rna-NM_011444.3;Dbxref=CCDS:CCDS39702.1,GeneID:20678,GenBank:NP_035574.2,MGI:MGI:98367;Name=NP_035574.2;Note=isoform a is encoded by transcript variant 1;gbkey=CDS;gene=Sox5;product=transcription factor SOX-5 isoform a;protein_id=NP_035574.2;tag=RefSeq Select;extra_copy_number=0
CM058246.1	Liftoff	CDS	152168071	152168243	.	-	.	ID=cds-NP_035574.2;Parent=rna-NM_011444.3;Dbxref=CCDS:CCDS39702.1,GeneID:20678,GenBank:NP_035574.2,MGI:MGI:98367;Name=NP_035574.2;Note=isoform a is encoded by transcript variant 1;gbkey=CDS;gene=Sox5;product=transcription factor SOX-5 isoform a;protein_id=NP_035574.2;tag=RefSeq Select;extra_copy_number=0
CM058246.1	Liftoff	CDS	152181062	152181148	.	-	.	ID=cds-NP_035574.2;Parent=rna-NM_011444.3;Dbxref=CCDS:CCDS39702.1,GeneID:20678,GenBank:NP_035574.2,MGI:MGI:98367;Name=NP_035574.2;Note=isoform a is encoded by transcript variant 1;gbkey=CDS;gene=Sox5;product=transcription factor SOX-5 isoform a;protein_id=NP_035574.2;tag=RefSeq Select;extra_copy_number=0
CM058246.1	Liftoff	CDS	152256303	152256513	.	-	.	ID=cds-NP_035574.2;Parent=rna-NM_011444.3;Dbxref=CCDS:CCDS39702.1,GeneID:20678,GenBank:NP_035574.2,MGI:MGI:98367;Name=NP_035574.2;Note=isoform a is encoded by transcript variant 1;gbkey=CDS;gene=Sox5;product=transcription factor SOX-5 isoform a;protein_id=NP_035574.2;tag=RefSeq Select;extra_copy_number=0
CM058246.1	Liftoff	CDS	152294865	152295096	.	-	.	ID=cds-NP_035574.2;Parent=rna-NM_011444.3;Dbxref=CCDS:CCDS39702.1,GeneID:20678,GenBank:NP_035574.2,MGI:MGI:98367;Name=NP_035574.2;Note=isoform a is encoded by transcript variant 1;gbkey=CDS;gene=Sox5;product=transcription factor SOX-5 isoform a;protein_id=NP_035574.2;tag=RefSeq Select;extra_copy_number=0
CM058246.1	Liftoff	CDS	152349250	152349287	.	-	.	ID=cds-NP_035574.2;Parent=rna-NM_011444.3;Dbxref=CCDS:CCDS39702.1,GeneID:20678,GenBank:NP_035574.2,MGI:MGI:98367;Name=NP_035574.2;Note=isoform a is encoded by transcript variant 1;gbkey=CDS;gene=Sox5;product=transcription factor SOX-5 isoform a;protein_id=NP_035574.2;tag=RefSeq Select;extra_copy_number=0
CM058246.1	Liftoff	mRNA	151967753	152350846	.	-	.	ID=rna-XM_006506931.5;Parent=gene-Sox5;Dbxref=GeneID:20678,GenBank:XM_006506931.5,MGI:MGI:98367;Name=XM_006506931.5;gbkey=mRNA;gene=Sox5;model_evidence=Supporting evidence includes similarity to: 4 mRNAs%2C 10 ESTs%2C 10 Proteins%2C 771 long SRA reads%2C and 100%25 coverage of the annotated genomic feature by RNAseq alignments%2C including 13 samples with support for all annotated introns;product=SRY (sex determining region Y)-box 5%2C transcript variant X1;transcript_id=XM_006506931.5;matches_ref_protein=True;valid_ORF=True;extra_copy_number=0
CM058246.1	Liftoff	exon	151967753	151972898	.	-	.	ID=exon-XM_006506931.5-15;Parent=rna-XM_006506931.5;Dbxref=GeneID:20678,GenBank:XM_006506931.5,MGI:MGI:98367;gbkey=mRNA;gene=Sox5;product=SRY (sex determining region Y)-box 5%2C transcript variant X1;transcript_id=XM_006506931.5;extra_copy_number=0
CM058246.1	Liftoff	exon	151974529	151974745	.	-	.	ID=exon-XM_006506931.5-14;Parent=rna-XM_006506931.5;Dbxref=GeneID:20678,GenBank:XM_006506931.5,MGI:MGI:98367;gbkey=mRNA;gene=Sox5;product=SRY (sex determining region Y)-box 5%2C transcript variant X1;transcript_id=XM_006506931.5;extra_copy_number=0
CM058246.1	Liftoff	exon	151980509	151980682	.	-	.	ID=exon-XM_006506931.5-13;Parent=rna-XM_006506931.5;Dbxref=GeneID:20678,GenBank:XM_006506931.5,MGI:MGI:98367;gbkey=mRNA;gene=Sox5;product=SRY (sex determining region Y)-box 5%2C transcript variant X1;transcript_id=XM_006506931.5;extra_copy_number=0
CM058246.1	Liftoff	exon	151984071	151984179	.	-	.	ID=exon-XM_006506931.5-12;Parent=rna-XM_006506931.5;Dbxref=GeneID:20678,GenBank:XM_006506931.5,MGI:MGI:98367;gbkey=mRNA;gene=Sox5;product=SRY (sex determining region Y)-box 5%2C transcript variant X1;transcript_id=XM_006506931.5;extra_copy_number=0
CM058246.1	Liftoff	exon	152000713	152000858	.	-	.	ID=exon-XM_006506931.5-11;Parent=rna-XM_006506931.5;Dbxref=GeneID:20678,GenBank:XM_006506931.5,MGI:MGI:98367;gbkey=mRNA;gene=Sox5;product=SRY (sex determining region Y)-box 5%2C transcript variant X1;transcript_id=XM_006506931.5;extra_copy_number=0
CM058246.1	Liftoff	exon	152013310	152013487	.	-	.	ID=exon-XM_006506931.5-10;Parent=rna-XM_006506931.5;Dbxref=GeneID:20678,GenBank:XM_006506931.5,MGI:MGI:98367;gbkey=mRNA;gene=Sox5;product=SRY (sex determining region Y)-box 5%2C transcript variant X1;transcript_id=XM_006506931.5;extra_copy_number=0
CM058246.1	Liftoff	exon	152046718	152046864	.	-	.	ID=exon-XM_006506931.5-9;Parent=rna-XM_006506931.5;Dbxref=GeneID:20678,GenBank:XM_006506931.5,MGI:MGI:98367;gbkey=mRNA;gene=Sox5;product=SRY (sex determining region Y)-box 5%2C transcript variant X1;transcript_id=XM_006506931.5;extra_copy_number=0
CM058246.1	Liftoff	exon	152080671	152080756	.	-	.	ID=exon-XM_006506931.5-8;Parent=rna-XM_006506931.5;Dbxref=GeneID:20678,GenBank:XM_006506931.5,MGI:MGI:98367;gbkey=mRNA;gene=Sox5;product=SRY (sex determining region Y)-box 5%2C transcript variant X1;transcript_id=XM_006506931.5;extra_copy_number=0
CM058246.1	Liftoff	exon	152100117	152100240	.	-	.	ID=exon-XM_006506931.5-7;Parent=rna-XM_006506931.5;Dbxref=GeneID:20678,GenBank:XM_006506931.5,MGI:MGI:98367;gbkey=mRNA;gene=Sox5;product=SRY (sex determining region Y)-box 5%2C transcript variant X1;transcript_id=XM_006506931.5;extra_copy_number=0
CM058246.1	Liftoff	exon	152162956	152163024	.	-	.	ID=exon-XM_006506931.5-6;Parent=rna-XM_006506931.5;Dbxref=GeneID:20678,GenBank:XM_006506931.5,MGI:MGI:98367;gbkey=mRNA;gene=Sox5;product=SRY (sex determining region Y)-box 5%2C transcript variant X1;transcript_id=XM_006506931.5;extra_copy_number=0
CM058246.1	Liftoff	exon	152168071	152168243	.	-	.	ID=exon-XM_006506931.5-5;Parent=rna-XM_006506931.5;Dbxref=GeneID:20678,GenBank:XM_006506931.5,MGI:MGI:98367;gbkey=mRNA;gene=Sox5;product=SRY (sex determining region Y)-box 5%2C transcript variant X1;transcript_id=XM_006506931.5;extra_copy_number=0
CM058246.1	Liftoff	exon	152181062	152181148	.	-	.	ID=exon-XM_006506931.5-4;Parent=rna-XM_006506931.5;Dbxref=GeneID:20678,GenBank:XM_006506931.5,MGI:MGI:98367;gbkey=mRNA;gene=Sox5;product=SRY (sex determining region Y)-box 5%2C transcript variant X1;transcript_id=XM_006506931.5;extra_copy_number=0
CM058246.1	Liftoff	exon	152256303	152256513	.	-	.	ID=exon-XM_006506931.5-3;Parent=rna-XM_006506931.5;Dbxref=GeneID:20678,GenBank:XM_006506931.5,MGI:MGI:98367;gbkey=mRNA;gene=Sox5;product=SRY (sex determining region Y)-box 5%2C transcript variant X1;transcript_id=XM_006506931.5;extra_copy_number=0
CM058246.1	Liftoff	exon	152294865	152295096	.	-	.	ID=exon-XM_006506931.5-2;Parent=rna-XM_006506931.5;Dbxref=GeneID:20678,GenBank:XM_006506931.5,MGI:MGI:98367;gbkey=mRNA;gene=Sox5;product=SRY (sex determining region Y)-box 5%2C transcript variant X1;transcript_id=XM_006506931.5;extra_copy_number=0
CM058246.1	Liftoff	exon	152350155	152350846	.	-	.	ID=exon-XM_006506931.5-1;Parent=rna-XM_006506931.5;Dbxref=GeneID:20678,GenBank:XM_006506931.5,MGI:MGI:98367;gbkey=mRNA;gene=Sox5;product=SRY (sex determining region Y)-box 5%2C transcript variant X1;transcript_id=XM_006506931.5;extra_copy_number=0
CM058246.1	Liftoff	CDS	151972595	151972898	.	-	.	ID=cds-XP_006506994.1;Parent=rna-XM_006506931.5;Dbxref=GeneID:20678,GenBank:XP_006506994.1,MGI:MGI:98367;Name=XP_006506994.1;gbkey=CDS;gene=Sox5;product=transcription factor SOX-5 isoform X1;protein_id=XP_006506994.1;extra_copy_number=0
CM058246.1	Liftoff	CDS	151974529	151974745	.	-	.	ID=cds-XP_006506994.1;Parent=rna-XM_006506931.5;Dbxref=GeneID:20678,GenBank:XP_006506994.1,MGI:MGI:98367;Name=XP_006506994.1;gbkey=CDS;gene=Sox5;product=transcription factor SOX-5 isoform X1;protein_id=XP_006506994.1;extra_copy_number=0
CM058246.1	Liftoff	CDS	151980509	151980682	.	-	.	ID=cds-XP_006506994.1;Parent=rna-XM_006506931.5;Dbxref=GeneID:20678,GenBank:XP_006506994.1,MGI:MGI:98367;Name=XP_006506994.1;gbkey=CDS;gene=Sox5;product=transcription factor SOX-5 isoform X1;protein_id=XP_006506994.1;extra_copy_number=0
CM058246.1	Liftoff	CDS	151984071	151984179	.	-	.	ID=cds-XP_006506994.1;Parent=rna-XM_006506931.5;Dbxref=GeneID:20678,GenBank:XP_006506994.1,MGI:MGI:98367;Name=XP_006506994.1;gbkey=CDS;gene=Sox5;product=transcription factor SOX-5 isoform X1;protein_id=XP_006506994.1;extra_copy_number=0
CM058246.1	Liftoff	CDS	152000713	152000858	.	-	.	ID=cds-XP_006506994.1;Parent=rna-XM_006506931.5;Dbxref=GeneID:20678,GenBank:XP_006506994.1,MGI:MGI:98367;Name=XP_006506994.1;gbkey=CDS;gene=Sox5;product=transcription factor SOX-5 isoform X1;protein_id=XP_006506994.1;extra_copy_number=0
CM058246.1	Liftoff	CDS	152013310	152013487	.	-	.	ID=cds-XP_006506994.1;Parent=rna-XM_006506931.5;Dbxref=GeneID:20678,GenBank:XP_006506994.1,MGI:MGI:98367;Name=XP_006506994.1;gbkey=CDS;gene=Sox5;product=transcription factor SOX-5 isoform X1;protein_id=XP_006506994.1;extra_copy_number=0
CM058246.1	Liftoff	CDS	152046718	152046864	.	-	.	ID=cds-XP_006506994.1;Parent=rna-XM_006506931.5;Dbxref=GeneID:20678,GenBank:XP_006506994.1,MGI:MGI:98367;Name=XP_006506994.1;gbkey=CDS;gene=Sox5;product=transcription factor SOX-5 isoform X1;protein_id=XP_006506994.1;extra_copy_number=0
CM058246.1	Liftoff	CDS	152080671	152080756	.	-	.	ID=cds-XP_006506994.1;Parent=rna-XM_006506931.5;Dbxref=GeneID:20678,GenBank:XP_006506994.1,MGI:MGI:98367;Name=XP_006506994.1;gbkey=CDS;gene=Sox5;product=transcription factor SOX-5 isoform X1;protein_id=XP_006506994.1;extra_copy_number=0
CM058246.1	Liftoff	CDS	152100117	152100240	.	-	.	ID=cds-XP_006506994.1;Parent=rna-XM_006506931.5;Dbxref=GeneID:20678,GenBank:XP_006506994.1,MGI:MGI:98367;Name=XP_006506994.1;gbkey=CDS;gene=Sox5;product=transcription factor SOX-5 isoform X1;protein_id=XP_006506994.1;extra_copy_number=0
CM058246.1	Liftoff	CDS	152162956	152163024	.	-	.	ID=cds-XP_006506994.1;Parent=rna-XM_006506931.5;Dbxref=GeneID:20678,GenBank:XP_006506994.1,MGI:MGI:98367;Name=XP_006506994.1;gbkey=CDS;gene=Sox5;product=transcription factor SOX-5 isoform X1;protein_id=XP_006506994.1;extra_copy_number=0
CM058246.1	Liftoff	CDS	152168071	152168243	.	-	.	ID=cds-XP_006506994.1;Parent=rna-XM_006506931.5;Dbxref=GeneID:20678,GenBank:XP_006506994.1,MGI:MGI:98367;Name=XP_006506994.1;gbkey=CDS;gene=Sox5;product=transcription factor SOX-5 isoform X1;protein_id=XP_006506994.1;extra_copy_number=0
CM058246.1	Liftoff	CDS	152181062	152181148	.	-	.	ID=cds-XP_006506994.1;Parent=rna-XM_006506931.5;Dbxref=GeneID:20678,GenBank:XP_006506994.1,MGI:MGI:98367;Name=XP_006506994.1;gbkey=CDS;gene=Sox5;product=transcription factor SOX-5 isoform X1;protein_id=XP_006506994.1;extra_copy_number=0
CM058246.1	Liftoff	CDS	152256303	152256513	.	-	.	ID=cds-XP_006506994.1;Parent=rna-XM_006506931.5;Dbxref=GeneID:20678,GenBank:XP_006506994.1,MGI:MGI:98367;Name=XP_006506994.1;gbkey=CDS;gene=Sox5;product=transcription factor SOX-5 isoform X1;protein_id=XP_006506994.1;extra_copy_number=0
CM058246.1	Liftoff	CDS	152294865	152295096	.	-	.	ID=cds-XP_006506994.1;Parent=rna-XM_006506931.5;Dbxref=GeneID:20678,GenBank:XP_006506994.1,MGI:MGI:98367;Name=XP_006506994.1;gbkey=CDS;gene=Sox5;product=transcription factor SOX-5 isoform X1;protein_id=XP_006506994.1;extra_copy_number=0
CM058246.1	Liftoff	CDS	152350155	152350276	.	-	.	ID=cds-XP_006506994.1;Parent=rna-XM_006506931.5;Dbxref=GeneID:20678,GenBank:XP_006506994.1,MGI:MGI:98367;Name=XP_006506994.1;gbkey=CDS;gene=Sox5;product=transcription factor SOX-5 isoform X1;protein_id=XP_006506994.1;extra_copy_number=0
CM058246.1	Liftoff	mRNA	151967753	152350844	.	-	.	ID=rna-XM_006506932.5;Parent=gene-Sox5;Dbxref=GeneID:20678,GenBank:XM_006506932.5,MGI:MGI:98367;Name=XM_006506932.5;gbkey=mRNA;gene=Sox5;model_evidence=Supporting evidence includes similarity to: 4 mRNAs%2C 12 ESTs%2C 20 Proteins%2C 781 long SRA reads%2C and 100%25 coverage of the annotated genomic feature by RNAseq alignments%2C including 12 samples with support for all annotated introns;product=SRY (sex determining region Y)-box 5%2C transcript variant X2;transcript_id=XM_006506932.5;matches_ref_protein=True;valid_ORF=True;extra_copy_number=0
CM058246.1	Liftoff	exon	151967753	151972898	.	-	.	ID=exon-XM_006506932.5-15;Parent=rna-XM_006506932.5;Dbxref=GeneID:20678,GenBank:XM_006506932.5,MGI:MGI:98367;gbkey=mRNA;gene=Sox5;product=SRY (sex determining region Y)-box 5%2C transcript variant X2;transcript_id=XM_006506932.5;extra_copy_number=0
CM058246.1	Liftoff	exon	151974529	151974745	.	-	.	ID=exon-XM_006506932.5-14;Parent=rna-XM_006506932.5;Dbxref=GeneID:20678,GenBank:XM_006506932.5,MGI:MGI:98367;gbkey=mRNA;gene=Sox5;product=SRY (sex determining region Y)-box 5%2C transcript variant X2;transcript_id=XM_006506932.5;extra_copy_number=0
CM058246.1	Liftoff	exon	151980509	151980682	.	-	.	ID=exon-XM_006506932.5-13;Parent=rna-XM_006506932.5;Dbxref=GeneID:20678,GenBank:XM_006506932.5,MGI:MGI:98367;gbkey=mRNA;gene=Sox5;product=SRY (sex determining region Y)-box 5%2C transcript variant X2;transcript_id=XM_006506932.5;extra_copy_number=0
CM058246.1	Liftoff	exon	151984071	151984179	.	-	.	ID=exon-XM_006506932.5-12;Parent=rna-XM_006506932.5;Dbxref=GeneID:20678,GenBank:XM_006506932.5,MGI:MGI:98367;gbkey=mRNA;gene=Sox5;product=SRY (sex determining region Y)-box 5%2C transcript variant X2;transcript_id=XM_006506932.5;extra_copy_number=0
CM058246.1	Liftoff	exon	152000713	152000858	.	-	.	ID=exon-XM_006506932.5-11;Parent=rna-XM_006506932.5;Dbxref=GeneID:20678,GenBank:XM_006506932.5,MGI:MGI:98367;gbkey=mRNA;gene=Sox5;product=SRY (sex determining region Y)-box 5%2C transcript variant X2;transcript_id=XM_006506932.5;extra_copy_number=0
CM058246.1	Liftoff	exon	152013310	152013487	.	-	.	ID=exon-XM_006506932.5-10;Parent=rna-XM_006506932.5;Dbxref=GeneID:20678,GenBank:XM_006506932.5,MGI:MGI:98367;gbkey=mRNA;gene=Sox5;product=SRY (sex determining region Y)-box 5%2C transcript variant X2;transcript_id=XM_006506932.5;extra_copy_number=0
CM058246.1	Liftoff	exon	152046718	152046864	.	-	.	ID=exon-XM_006506932.5-9;Parent=rna-XM_006506932.5;Dbxref=GeneID:20678,GenBank:XM_006506932.5,MGI:MGI:98367;gbkey=mRNA;gene=Sox5;product=SRY (sex determining region Y)-box 5%2C transcript variant X2;transcript_id=XM_006506932.5;extra_copy_number=0
CM058246.1	Liftoff	exon	152080671	152080756	.	-	.	ID=exon-XM_006506932.5-8;Parent=rna-XM_006506932.5;Dbxref=GeneID:20678,GenBank:XM_006506932.5,MGI:MGI:98367;gbkey=mRNA;gene=Sox5;product=SRY (sex determining region Y)-box 5%2C transcript variant X2;transcript_id=XM_006506932.5;extra_copy_number=0
CM058246.1	Liftoff	exon	152100117	152100237	.	-	.	ID=exon-XM_006506932.5-7;Parent=rna-XM_006506932.5;Dbxref=GeneID:20678,GenBank:XM_006506932.5,MGI:MGI:98367;gbkey=mRNA;gene=Sox5;product=SRY (sex determining region Y)-box 5%2C transcript variant X2;transcript_id=XM_006506932.5;extra_copy_number=0
CM058246.1	Liftoff	exon	152162956	152163024	.	-	.	ID=exon-XM_006506932.5-6;Parent=rna-XM_006506932.5;Dbxref=GeneID:20678,GenBank:XM_006506932.5,MGI:MGI:98367;gbkey=mRNA;gene=Sox5;product=SRY (sex determining region Y)-box 5%2C transcript variant X2;transcript_id=XM_006506932.5;extra_copy_number=0
CM058246.1	Liftoff	exon	152168071	152168243	.	-	.	ID=exon-XM_006506932.5-5;Parent=rna-XM_006506932.5;Dbxref=GeneID:20678,GenBank:XM_006506932.5,MGI:MGI:98367;gbkey=mRNA;gene=Sox5;product=SRY (sex determining region Y)-box 5%2C transcript variant X2;transcript_id=XM_006506932.5;extra_copy_number=0
CM058246.1	Liftoff	exon	152181062	152181148	.	-	.	ID=exon-XM_006506932.5-4;Parent=rna-XM_006506932.5;Dbxref=GeneID:20678,GenBank:XM_006506932.5,MGI:MGI:98367;gbkey=mRNA;gene=Sox5;product=SRY (sex determining region Y)-box 5%2C transcript variant X2;transcript_id=XM_006506932.5;extra_copy_number=0
CM058246.1	Liftoff	exon	152256303	152256513	.	-	.	ID=exon-XM_006506932.5-3;Parent=rna-XM_006506932.5;Dbxref=GeneID:20678,GenBank:XM_006506932.5,MGI:MGI:98367;gbkey=mRNA;gene=Sox5;product=SRY (sex determining region Y)-box 5%2C transcript variant X2;transcript_id=XM_006506932.5;extra_copy_number=0
CM058246.1	Liftoff	exon	152294865	152295096	.	-	.	ID=exon-XM_006506932.5-2;Parent=rna-XM_006506932.5;Dbxref=GeneID:20678,GenBank:XM_006506932.5,MGI:MGI:98367;gbkey=mRNA;gene=Sox5;product=SRY (sex determining region Y)-box 5%2C transcript variant X2;transcript_id=XM_006506932.5;extra_copy_number=0
CM058246.1	Liftoff	exon	152350155	152350844	.	-	.	ID=exon-XM_006506932.5-1;Parent=rna-XM_006506932.5;Dbxref=GeneID:20678,GenBank:XM_006506932.5,MGI:MGI:98367;gbkey=mRNA;gene=Sox5;product=SRY (sex determining region Y)-box 5%2C transcript variant X2;transcript_id=XM_006506932.5;extra_copy_number=0
CM058246.1	Liftoff	CDS	151972595	151972898	.	-	.	ID=cds-XP_006506995.1;Parent=rna-XM_006506932.5;Dbxref=GeneID:20678,GenBank:XP_006506995.1,MGI:MGI:98367;Name=XP_006506995.1;gbkey=CDS;gene=Sox5;product=transcription factor SOX-5 isoform X2;protein_id=XP_006506995.1;extra_copy_number=0
CM058246.1	Liftoff	CDS	151974529	151974745	.	-	.	ID=cds-XP_006506995.1;Parent=rna-XM_006506932.5;Dbxref=GeneID:20678,GenBank:XP_006506995.1,MGI:MGI:98367;Name=XP_006506995.1;gbkey=CDS;gene=Sox5;product=transcription factor SOX-5 isoform X2;protein_id=XP_006506995.1;extra_copy_number=0
CM058246.1	Liftoff	CDS	151980509	151980682	.	-	.	ID=cds-XP_006506995.1;Parent=rna-XM_006506932.5;Dbxref=GeneID:20678,GenBank:XP_006506995.1,MGI:MGI:98367;Name=XP_006506995.1;gbkey=CDS;gene=Sox5;product=transcription factor SOX-5 isoform X2;protein_id=XP_006506995.1;extra_copy_number=0
CM058246.1	Liftoff	CDS	151984071	151984179	.	-	.	ID=cds-XP_006506995.1;Parent=rna-XM_006506932.5;Dbxref=GeneID:20678,GenBank:XP_006506995.1,MGI:MGI:98367;Name=XP_006506995.1;gbkey=CDS;gene=Sox5;product=transcription factor SOX-5 isoform X2;protein_id=XP_006506995.1;extra_copy_number=0
CM058246.1	Liftoff	CDS	152000713	152000858	.	-	.	ID=cds-XP_006506995.1;Parent=rna-XM_006506932.5;Dbxref=GeneID:20678,GenBank:XP_006506995.1,MGI:MGI:98367;Name=XP_006506995.1;gbkey=CDS;gene=Sox5;product=transcription factor SOX-5 isoform X2;protein_id=XP_006506995.1;extra_copy_number=0
CM058246.1	Liftoff	CDS	152013310	152013487	.	-	.	ID=cds-XP_006506995.1;Parent=rna-XM_006506932.5;Dbxref=GeneID:20678,GenBank:XP_006506995.1,MGI:MGI:98367;Name=XP_006506995.1;gbkey=CDS;gene=Sox5;product=transcription factor SOX-5 isoform X2;protein_id=XP_006506995.1;extra_copy_number=0
CM058246.1	Liftoff	CDS	152046718	152046864	.	-	.	ID=cds-XP_006506995.1;Parent=rna-XM_006506932.5;Dbxref=GeneID:20678,GenBank:XP_006506995.1,MGI:MGI:98367;Name=XP_006506995.1;gbkey=CDS;gene=Sox5;product=transcription factor SOX-5 isoform X2;protein_id=XP_006506995.1;extra_copy_number=0
CM058246.1	Liftoff	CDS	152080671	152080756	.	-	.	ID=cds-XP_006506995.1;Parent=rna-XM_006506932.5;Dbxref=GeneID:20678,GenBank:XP_006506995.1,MGI:MGI:98367;Name=XP_006506995.1;gbkey=CDS;gene=Sox5;product=transcription factor SOX-5 isoform X2;protein_id=XP_006506995.1;extra_copy_number=0
CM058246.1	Liftoff	CDS	152100117	152100237	.	-	.	ID=cds-XP_006506995.1;Parent=rna-XM_006506932.5;Dbxref=GeneID:20678,GenBank:XP_006506995.1,MGI:MGI:98367;Name=XP_006506995.1;gbkey=CDS;gene=Sox5;product=transcription factor SOX-5 isoform X2;protein_id=XP_006506995.1;extra_copy_number=0
CM058246.1	Liftoff	CDS	152162956	152163024	.	-	.	ID=cds-XP_006506995.1;Parent=rna-XM_006506932.5;Dbxref=GeneID:20678,GenBank:XP_006506995.1,MGI:MGI:98367;Name=XP_006506995.1;gbkey=CDS;gene=Sox5;product=transcription factor SOX-5 isoform X2;protein_id=XP_006506995.1;extra_copy_number=0
CM058246.1	Liftoff	CDS	152168071	152168243	.	-	.	ID=cds-XP_006506995.1;Parent=rna-XM_006506932.5;Dbxref=GeneID:20678,GenBank:XP_006506995.1,MGI:MGI:98367;Name=XP_006506995.1;gbkey=CDS;gene=Sox5;product=transcription factor SOX-5 isoform X2;protein_id=XP_006506995.1;extra_copy_number=0
CM058246.1	Liftoff	CDS	152181062	152181148	.	-	.	ID=cds-XP_006506995.1;Parent=rna-XM_006506932.5;Dbxref=GeneID:20678,GenBank:XP_006506995.1,MGI:MGI:98367;Name=XP_006506995.1;gbkey=CDS;gene=Sox5;product=transcription factor SOX-5 isoform X2;protein_id=XP_006506995.1;extra_copy_number=0
CM058246.1	Liftoff	CDS	152256303	152256513	.	-	.	ID=cds-XP_006506995.1;Parent=rna-XM_006506932.5;Dbxref=GeneID:20678,GenBank:XP_006506995.1,MGI:MGI:98367;Name=XP_006506995.1;gbkey=CDS;gene=Sox5;product=transcription factor SOX-5 isoform X2;protein_id=XP_006506995.1;extra_copy_number=0
CM058246.1	Liftoff	CDS	152294865	152295096	.	-	.	ID=cds-XP_006506995.1;Parent=rna-XM_006506932.5;Dbxref=GeneID:20678,GenBank:XP_006506995.1,MGI:MGI:98367;Name=XP_006506995.1;gbkey=CDS;gene=Sox5;product=transcription factor SOX-5 isoform X2;protein_id=XP_006506995.1;extra_copy_number=0
CM058246.1	Liftoff	CDS	152350155	152350276	.	-	.	ID=cds-XP_006506995.1;Parent=rna-XM_006506932.5;Dbxref=GeneID:20678,GenBank:XP_006506995.1,MGI:MGI:98367;Name=XP_006506995.1;gbkey=CDS;gene=Sox5;product=transcription factor SOX-5 isoform X2;protein_id=XP_006506995.1;extra_copy_number=0
CM058246.1	Liftoff	mRNA	151967753	152350132	.	-	.	ID=rna-XM_006506933.5;Parent=gene-Sox5;Dbxref=GeneID:20678,GenBank:XM_006506933.5,MGI:MGI:98367;Name=XM_006506933.5;gbkey=mRNA;gene=Sox5;model_evidence=Supporting evidence includes similarity to: 5 mRNAs%2C 10 ESTs%2C 10 Proteins%2C 808 long SRA reads%2C and 100%25 coverage of the annotated genomic feature by RNAseq alignments%2C including 23 samples with support for all annotated introns;product=SRY (sex determining region Y)-box 5%2C transcript variant X3;transcript_id=XM_006506933.5;matches_ref_protein=True;valid_ORF=True;extra_copy_number=0
CM058246.1	Liftoff	exon	151967753	151972898	.	-	.	ID=exon-XM_006506933.5-15;Parent=rna-XM_006506933.5;Dbxref=GeneID:20678,GenBank:XM_006506933.5,MGI:MGI:98367;gbkey=mRNA;gene=Sox5;product=SRY (sex determining region Y)-box 5%2C transcript variant X3;transcript_id=XM_006506933.5;extra_copy_number=0
CM058246.1	Liftoff	exon	151974529	151974745	.	-	.	ID=exon-XM_006506933.5-14;Parent=rna-XM_006506933.5;Dbxref=GeneID:20678,GenBank:XM_006506933.5,MGI:MGI:98367;gbkey=mRNA;gene=Sox5;product=SRY (sex determining region Y)-box 5%2C transcript variant X3;transcript_id=XM_006506933.5;extra_copy_number=0
CM058246.1	Liftoff	exon	151980509	151980682	.	-	.	ID=exon-XM_006506933.5-13;Parent=rna-XM_006506933.5;Dbxref=GeneID:20678,GenBank:XM_006506933.5,MGI:MGI:98367;gbkey=mRNA;gene=Sox5;product=SRY (sex determining region Y)-box 5%2C transcript variant X3;transcript_id=XM_006506933.5;extra_copy_number=0
CM058246.1	Liftoff	exon	151984071	151984179	.	-	.	ID=exon-XM_006506933.5-12;Parent=rna-XM_006506933.5;Dbxref=GeneID:20678,GenBank:XM_006506933.5,MGI:MGI:98367;gbkey=mRNA;gene=Sox5;product=SRY (sex determining region Y)-box 5%2C transcript variant X3;transcript_id=XM_006506933.5;extra_copy_number=0
CM058246.1	Liftoff	exon	152000713	152000858	.	-	.	ID=exon-XM_006506933.5-11;Parent=rna-XM_006506933.5;Dbxref=GeneID:20678,GenBank:XM_006506933.5,MGI:MGI:98367;gbkey=mRNA;gene=Sox5;product=SRY (sex determining region Y)-box 5%2C transcript variant X3;transcript_id=XM_006506933.5;extra_copy_number=0
CM058246.1	Liftoff	exon	152013310	152013487	.	-	.	ID=exon-XM_006506933.5-10;Parent=rna-XM_006506933.5;Dbxref=GeneID:20678,GenBank:XM_006506933.5,MGI:MGI:98367;gbkey=mRNA;gene=Sox5;product=SRY (sex determining region Y)-box 5%2C transcript variant X3;transcript_id=XM_006506933.5;extra_copy_number=0
CM058246.1	Liftoff	exon	152046718	152046864	.	-	.	ID=exon-XM_006506933.5-9;Parent=rna-XM_006506933.5;Dbxref=GeneID:20678,GenBank:XM_006506933.5,MGI:MGI:98367;gbkey=mRNA;gene=Sox5;product=SRY (sex determining region Y)-box 5%2C transcript variant X3;transcript_id=XM_006506933.5;extra_copy_number=0
CM058246.1	Liftoff	exon	152080671	152080756	.	-	.	ID=exon-XM_006506933.5-8;Parent=rna-XM_006506933.5;Dbxref=GeneID:20678,GenBank:XM_006506933.5,MGI:MGI:98367;gbkey=mRNA;gene=Sox5;product=SRY (sex determining region Y)-box 5%2C transcript variant X3;transcript_id=XM_006506933.5;extra_copy_number=0
CM058246.1	Liftoff	exon	152100117	152100240	.	-	.	ID=exon-XM_006506933.5-7;Parent=rna-XM_006506933.5;Dbxref=GeneID:20678,GenBank:XM_006506933.5,MGI:MGI:98367;gbkey=mRNA;gene=Sox5;product=SRY (sex determining region Y)-box 5%2C transcript variant X3;transcript_id=XM_006506933.5;extra_copy_number=0
CM058246.1	Liftoff	exon	152162956	152163024	.	-	.	ID=exon-XM_006506933.5-6;Parent=rna-XM_006506933.5;Dbxref=GeneID:20678,GenBank:XM_006506933.5,MGI:MGI:98367;gbkey=mRNA;gene=Sox5;product=SRY (sex determining region Y)-box 5%2C transcript variant X3;transcript_id=XM_006506933.5;extra_copy_number=0
CM058246.1	Liftoff	exon	152168071	152168243	.	-	.	ID=exon-XM_006506933.5-5;Parent=rna-XM_006506933.5;Dbxref=GeneID:20678,GenBank:XM_006506933.5,MGI:MGI:98367;gbkey=mRNA;gene=Sox5;product=SRY (sex determining region Y)-box 5%2C transcript variant X3;transcript_id=XM_006506933.5;extra_copy_number=0
CM058246.1	Liftoff	exon	152181062	152181148	.	-	.	ID=exon-XM_006506933.5-4;Parent=rna-XM_006506933.5;Dbxref=GeneID:20678,GenBank:XM_006506933.5,MGI:MGI:98367;gbkey=mRNA;gene=Sox5;product=SRY (sex determining region Y)-box 5%2C transcript variant X3;transcript_id=XM_006506933.5;extra_copy_number=0
CM058246.1	Liftoff	exon	152256303	152256513	.	-	.	ID=exon-XM_006506933.5-3;Parent=rna-XM_006506933.5;Dbxref=GeneID:20678,GenBank:XM_006506933.5,MGI:MGI:98367;gbkey=mRNA;gene=Sox5;product=SRY (sex determining region Y)-box 5%2C transcript variant X3;transcript_id=XM_006506933.5;extra_copy_number=0
CM058246.1	Liftoff	exon	152294865	152295096	.	-	.	ID=exon-XM_006506933.5-2;Parent=rna-XM_006506933.5;Dbxref=GeneID:20678,GenBank:XM_006506933.5,MGI:MGI:98367;gbkey=mRNA;gene=Sox5;product=SRY (sex determining region Y)-box 5%2C transcript variant X3;transcript_id=XM_006506933.5;extra_copy_number=0
CM058246.1	Liftoff	exon	152349250	152350132	.	-	.	ID=exon-XM_006506933.5-1;Parent=rna-XM_006506933.5;Dbxref=GeneID:20678,GenBank:XM_006506933.5,MGI:MGI:98367;gbkey=mRNA;gene=Sox5;product=SRY (sex determining region Y)-box 5%2C transcript variant X3;transcript_id=XM_006506933.5;extra_copy_number=0
CM058246.1	Liftoff	CDS	151972595	151972898	.	-	.	ID=cds-XP_006506996.1;Parent=rna-XM_006506933.5;Dbxref=GeneID:20678,GenBank:XP_006506996.1,MGI:MGI:98367;Name=XP_006506996.1;gbkey=CDS;gene=Sox5;product=transcription factor SOX-5 isoform X3;protein_id=XP_006506996.1;extra_copy_number=0
CM058246.1	Liftoff	CDS	151974529	151974745	.	-	.	ID=cds-XP_006506996.1;Parent=rna-XM_006506933.5;Dbxref=GeneID:20678,GenBank:XP_006506996.1,MGI:MGI:98367;Name=XP_006506996.1;gbkey=CDS;gene=Sox5;product=transcription factor SOX-5 isoform X3;protein_id=XP_006506996.1;extra_copy_number=0
CM058246.1	Liftoff	CDS	151980509	151980682	.	-	.	ID=cds-XP_006506996.1;Parent=rna-XM_006506933.5;Dbxref=GeneID:20678,GenBank:XP_006506996.1,MGI:MGI:98367;Name=XP_006506996.1;gbkey=CDS;gene=Sox5;product=transcription factor SOX-5 isoform X3;protein_id=XP_006506996.1;extra_copy_number=0
CM058246.1	Liftoff	CDS	151984071	151984179	.	-	.	ID=cds-XP_006506996.1;Parent=rna-XM_006506933.5;Dbxref=GeneID:20678,GenBank:XP_006506996.1,MGI:MGI:98367;Name=XP_006506996.1;gbkey=CDS;gene=Sox5;product=transcription factor SOX-5 isoform X3;protein_id=XP_006506996.1;extra_copy_number=0
CM058246.1	Liftoff	CDS	152000713	152000858	.	-	.	ID=cds-XP_006506996.1;Parent=rna-XM_006506933.5;Dbxref=GeneID:20678,GenBank:XP_006506996.1,MGI:MGI:98367;Name=XP_006506996.1;gbkey=CDS;gene=Sox5;product=transcription factor SOX-5 isoform X3;protein_id=XP_006506996.1;extra_copy_number=0
CM058246.1	Liftoff	CDS	152013310	152013487	.	-	.	ID=cds-XP_006506996.1;Parent=rna-XM_006506933.5;Dbxref=GeneID:20678,GenBank:XP_006506996.1,MGI:MGI:98367;Name=XP_006506996.1;gbkey=CDS;gene=Sox5;product=transcription factor SOX-5 isoform X3;protein_id=XP_006506996.1;extra_copy_number=0
CM058246.1	Liftoff	CDS	152046718	152046864	.	-	.	ID=cds-XP_006506996.1;Parent=rna-XM_006506933.5;Dbxref=GeneID:20678,GenBank:XP_006506996.1,MGI:MGI:98367;Name=XP_006506996.1;gbkey=CDS;gene=Sox5;product=transcription factor SOX-5 isoform X3;protein_id=XP_006506996.1;extra_copy_number=0
CM058246.1	Liftoff	CDS	152080671	152080756	.	-	.	ID=cds-XP_006506996.1;Parent=rna-XM_006506933.5;Dbxref=GeneID:20678,GenBank:XP_006506996.1,MGI:MGI:98367;Name=XP_006506996.1;gbkey=CDS;gene=Sox5;product=transcription factor SOX-5 isoform X3;protein_id=XP_006506996.1;extra_copy_number=0
CM058246.1	Liftoff	CDS	152100117	152100240	.	-	.	ID=cds-XP_006506996.1;Parent=rna-XM_006506933.5;Dbxref=GeneID:20678,GenBank:XP_006506996.1,MGI:MGI:98367;Name=XP_006506996.1;gbkey=CDS;gene=Sox5;product=transcription factor SOX-5 isoform X3;protein_id=XP_006506996.1;extra_copy_number=0
CM058246.1	Liftoff	CDS	152162956	152163024	.	-	.	ID=cds-XP_006506996.1;Parent=rna-XM_006506933.5;Dbxref=GeneID:20678,GenBank:XP_006506996.1,MGI:MGI:98367;Name=XP_006506996.1;gbkey=CDS;gene=Sox5;product=transcription factor SOX-5 isoform X3;protein_id=XP_006506996.1;extra_copy_number=0
CM058246.1	Liftoff	CDS	152168071	152168243	.	-	.	ID=cds-XP_006506996.1;Parent=rna-XM_006506933.5;Dbxref=GeneID:20678,GenBank:XP_006506996.1,MGI:MGI:98367;Name=XP_006506996.1;gbkey=CDS;gene=Sox5;product=transcription factor SOX-5 isoform X3;protein_id=XP_006506996.1;extra_copy_number=0
CM058246.1	Liftoff	CDS	152181062	152181148	.	-	.	ID=cds-XP_006506996.1;Parent=rna-XM_006506933.5;Dbxref=GeneID:20678,GenBank:XP_006506996.1,MGI:MGI:98367;Name=XP_006506996.1;gbkey=CDS;gene=Sox5;product=transcription factor SOX-5 isoform X3;protein_id=XP_006506996.1;extra_copy_number=0
CM058246.1	Liftoff	CDS	152256303	152256513	.	-	.	ID=cds-XP_006506996.1;Parent=rna-XM_006506933.5;Dbxref=GeneID:20678,GenBank:XP_006506996.1,MGI:MGI:98367;Name=XP_006506996.1;gbkey=CDS;gene=Sox5;product=transcription factor SOX-5 isoform X3;protein_id=XP_006506996.1;extra_copy_number=0
CM058246.1	Liftoff	CDS	152294865	152295096	.	-	.	ID=cds-XP_006506996.1;Parent=rna-XM_006506933.5;Dbxref=GeneID:20678,GenBank:XP_006506996.1,MGI:MGI:98367;Name=XP_006506996.1;gbkey=CDS;gene=Sox5;product=transcription factor SOX-5 isoform X3;protein_id=XP_006506996.1;extra_copy_number=0
CM058246.1	Liftoff	CDS	152349250	152349287	.	-	.	ID=cds-XP_006506996.1;Parent=rna-XM_006506933.5;Dbxref=GeneID:20678,GenBank:XP_006506996.1,MGI:MGI:98367;Name=XP_006506996.1;gbkey=CDS;gene=Sox5;product=transcription factor SOX-5 isoform X3;protein_id=XP_006506996.1;extra_copy_number=0
CM058246.1	Liftoff	mRNA	151967753	152350838	.	-	.	ID=rna-XM_006506934.5;Parent=gene-Sox5;Dbxref=GeneID:20678,GenBank:XM_006506934.5,MGI:MGI:98367;Name=XM_006506934.5;gbkey=mRNA;gene=Sox5;model_evidence=Supporting evidence includes similarity to: 4 mRNAs%2C 10 ESTs%2C 10 Proteins%2C 769 long SRA reads%2C and 100%25 coverage of the annotated genomic feature by RNAseq alignments%2C including 14 samples with support for all annotated introns;product=SRY (sex determining region Y)-box 5%2C transcript variant X4;transcript_id=XM_006506934.5;matches_ref_protein=True;valid_ORF=True;extra_copy_number=0
CM058246.1	Liftoff	exon	151967753	151972898	.	-	.	ID=exon-XM_006506934.5-15;Parent=rna-XM_006506934.5;Dbxref=GeneID:20678,GenBank:XM_006506934.5,MGI:MGI:98367;gbkey=mRNA;gene=Sox5;product=SRY (sex determining region Y)-box 5%2C transcript variant X4;transcript_id=XM_006506934.5;extra_copy_number=0
CM058246.1	Liftoff	exon	151974529	151974745	.	-	.	ID=exon-XM_006506934.5-14;Parent=rna-XM_006506934.5;Dbxref=GeneID:20678,GenBank:XM_006506934.5,MGI:MGI:98367;gbkey=mRNA;gene=Sox5;product=SRY (sex determining region Y)-box 5%2C transcript variant X4;transcript_id=XM_006506934.5;extra_copy_number=0
CM058246.1	Liftoff	exon	151980509	151980682	.	-	.	ID=exon-XM_006506934.5-13;Parent=rna-XM_006506934.5;Dbxref=GeneID:20678,GenBank:XM_006506934.5,MGI:MGI:98367;gbkey=mRNA;gene=Sox5;product=SRY (sex determining region Y)-box 5%2C transcript variant X4;transcript_id=XM_006506934.5;extra_copy_number=0
CM058246.1	Liftoff	exon	151984071	151984179	.	-	.	ID=exon-XM_006506934.5-12;Parent=rna-XM_006506934.5;Dbxref=GeneID:20678,GenBank:XM_006506934.5,MGI:MGI:98367;gbkey=mRNA;gene=Sox5;product=SRY (sex determining region Y)-box 5%2C transcript variant X4;transcript_id=XM_006506934.5;extra_copy_number=0
CM058246.1	Liftoff	exon	152000713	152000858	.	-	.	ID=exon-XM_006506934.5-11;Parent=rna-XM_006506934.5;Dbxref=GeneID:20678,GenBank:XM_006506934.5,MGI:MGI:98367;gbkey=mRNA;gene=Sox5;product=SRY (sex determining region Y)-box 5%2C transcript variant X4;transcript_id=XM_006506934.5;extra_copy_number=0
CM058246.1	Liftoff	exon	152013310	152013487	.	-	.	ID=exon-XM_006506934.5-10;Parent=rna-XM_006506934.5;Dbxref=GeneID:20678,GenBank:XM_006506934.5,MGI:MGI:98367;gbkey=mRNA;gene=Sox5;product=SRY (sex determining region Y)-box 5%2C transcript variant X4;transcript_id=XM_006506934.5;extra_copy_number=0
CM058246.1	Liftoff	exon	152046718	152046864	.	-	.	ID=exon-XM_006506934.5-9;Parent=rna-XM_006506934.5;Dbxref=GeneID:20678,GenBank:XM_006506934.5,MGI:MGI:98367;gbkey=mRNA;gene=Sox5;product=SRY (sex determining region Y)-box 5%2C transcript variant X4;transcript_id=XM_006506934.5;extra_copy_number=0
CM058246.1	Liftoff	exon	152080671	152080756	.	-	.	ID=exon-XM_006506934.5-8;Parent=rna-XM_006506934.5;Dbxref=GeneID:20678,GenBank:XM_006506934.5,MGI:MGI:98367;gbkey=mRNA;gene=Sox5;product=SRY (sex determining region Y)-box 5%2C transcript variant X4;transcript_id=XM_006506934.5;extra_copy_number=0
CM058246.1	Liftoff	exon	152100117	152100240	.	-	.	ID=exon-XM_006506934.5-7;Parent=rna-XM_006506934.5;Dbxref=GeneID:20678,GenBank:XM_006506934.5,MGI:MGI:98367;gbkey=mRNA;gene=Sox5;product=SRY (sex determining region Y)-box 5%2C transcript variant X4;transcript_id=XM_006506934.5;extra_copy_number=0
CM058246.1	Liftoff	exon	152162956	152163024	.	-	.	ID=exon-XM_006506934.5-6;Parent=rna-XM_006506934.5;Dbxref=GeneID:20678,GenBank:XM_006506934.5,MGI:MGI:98367;gbkey=mRNA;gene=Sox5;product=SRY (sex determining region Y)-box 5%2C transcript variant X4;transcript_id=XM_006506934.5;extra_copy_number=0
CM058246.1	Liftoff	exon	152168071	152168243	.	-	.	ID=exon-XM_006506934.5-5;Parent=rna-XM_006506934.5;Dbxref=GeneID:20678,GenBank:XM_006506934.5,MGI:MGI:98367;gbkey=mRNA;gene=Sox5;product=SRY (sex determining region Y)-box 5%2C transcript variant X4;transcript_id=XM_006506934.5;extra_copy_number=0
CM058246.1	Liftoff	exon	152181062	152181148	.	-	.	ID=exon-XM_006506934.5-4;Parent=rna-XM_006506934.5;Dbxref=GeneID:20678,GenBank:XM_006506934.5,MGI:MGI:98367;gbkey=mRNA;gene=Sox5;product=SRY (sex determining region Y)-box 5%2C transcript variant X4;transcript_id=XM_006506934.5;extra_copy_number=0
CM058246.1	Liftoff	exon	152256303	152256513	.	-	.	ID=exon-XM_006506934.5-3;Parent=rna-XM_006506934.5;Dbxref=GeneID:20678,GenBank:XM_006506934.5,MGI:MGI:98367;gbkey=mRNA;gene=Sox5;product=SRY (sex determining region Y)-box 5%2C transcript variant X4;transcript_id=XM_006506934.5;extra_copy_number=0
CM058246.1	Liftoff	exon	152294970	152295096	.	-	.	ID=exon-XM_006506934.5-2;Parent=rna-XM_006506934.5;Dbxref=GeneID:20678,GenBank:XM_006506934.5,MGI:MGI:98367;gbkey=mRNA;gene=Sox5;product=SRY (sex determining region Y)-box 5%2C transcript variant X4;transcript_id=XM_006506934.5;extra_copy_number=0
CM058246.1	Liftoff	exon	152350155	152350838	.	-	.	ID=exon-XM_006506934.5-1;Parent=rna-XM_006506934.5;Dbxref=GeneID:20678,GenBank:XM_006506934.5,MGI:MGI:98367;gbkey=mRNA;gene=Sox5;product=SRY (sex determining region Y)-box 5%2C transcript variant X4;transcript_id=XM_006506934.5;extra_copy_number=0
CM058246.1	Liftoff	CDS	151972595	151972898	.	-	.	ID=cds-XP_006506997.1;Parent=rna-XM_006506934.5;Dbxref=GeneID:20678,GenBank:XP_006506997.1,MGI:MGI:98367;Name=XP_006506997.1;gbkey=CDS;gene=Sox5;product=transcription factor SOX-5 isoform X4;protein_id=XP_006506997.1;extra_copy_number=0
CM058246.1	Liftoff	CDS	151974529	151974745	.	-	.	ID=cds-XP_006506997.1;Parent=rna-XM_006506934.5;Dbxref=GeneID:20678,GenBank:XP_006506997.1,MGI:MGI:98367;Name=XP_006506997.1;gbkey=CDS;gene=Sox5;product=transcription factor SOX-5 isoform X4;protein_id=XP_006506997.1;extra_copy_number=0
CM058246.1	Liftoff	CDS	151980509	151980682	.	-	.	ID=cds-XP_006506997.1;Parent=rna-XM_006506934.5;Dbxref=GeneID:20678,GenBank:XP_006506997.1,MGI:MGI:98367;Name=XP_006506997.1;gbkey=CDS;gene=Sox5;product=transcription factor SOX-5 isoform X4;protein_id=XP_006506997.1;extra_copy_number=0
CM058246.1	Liftoff	CDS	151984071	151984179	.	-	.	ID=cds-XP_006506997.1;Parent=rna-XM_006506934.5;Dbxref=GeneID:20678,GenBank:XP_006506997.1,MGI:MGI:98367;Name=XP_006506997.1;gbkey=CDS;gene=Sox5;product=transcription factor SOX-5 isoform X4;protein_id=XP_006506997.1;extra_copy_number=0
CM058246.1	Liftoff	CDS	152000713	152000858	.	-	.	ID=cds-XP_006506997.1;Parent=rna-XM_006506934.5;Dbxref=GeneID:20678,GenBank:XP_006506997.1,MGI:MGI:98367;Name=XP_006506997.1;gbkey=CDS;gene=Sox5;product=transcription factor SOX-5 isoform X4;protein_id=XP_006506997.1;extra_copy_number=0
CM058246.1	Liftoff	CDS	152013310	152013487	.	-	.	ID=cds-XP_006506997.1;Parent=rna-XM_006506934.5;Dbxref=GeneID:20678,GenBank:XP_006506997.1,MGI:MGI:98367;Name=XP_006506997.1;gbkey=CDS;gene=Sox5;product=transcription factor SOX-5 isoform X4;protein_id=XP_006506997.1;extra_copy_number=0
CM058246.1	Liftoff	CDS	152046718	152046864	.	-	.	ID=cds-XP_006506997.1;Parent=rna-XM_006506934.5;Dbxref=GeneID:20678,GenBank:XP_006506997.1,MGI:MGI:98367;Name=XP_006506997.1;gbkey=CDS;gene=Sox5;product=transcription factor SOX-5 isoform X4;protein_id=XP_006506997.1;extra_copy_number=0
CM058246.1	Liftoff	CDS	152080671	152080756	.	-	.	ID=cds-XP_006506997.1;Parent=rna-XM_006506934.5;Dbxref=GeneID:20678,GenBank:XP_006506997.1,MGI:MGI:98367;Name=XP_006506997.1;gbkey=CDS;gene=Sox5;product=transcription factor SOX-5 isoform X4;protein_id=XP_006506997.1;extra_copy_number=0
CM058246.1	Liftoff	CDS	152100117	152100240	.	-	.	ID=cds-XP_006506997.1;Parent=rna-XM_006506934.5;Dbxref=GeneID:20678,GenBank:XP_006506997.1,MGI:MGI:98367;Name=XP_006506997.1;gbkey=CDS;gene=Sox5;product=transcription factor SOX-5 isoform X4;protein_id=XP_006506997.1;extra_copy_number=0
CM058246.1	Liftoff	CDS	152162956	152163024	.	-	.	ID=cds-XP_006506997.1;Parent=rna-XM_006506934.5;Dbxref=GeneID:20678,GenBank:XP_006506997.1,MGI:MGI:98367;Name=XP_006506997.1;gbkey=CDS;gene=Sox5;product=transcription factor SOX-5 isoform X4;protein_id=XP_006506997.1;extra_copy_number=0
CM058246.1	Liftoff	CDS	152168071	152168243	.	-	.	ID=cds-XP_006506997.1;Parent=rna-XM_006506934.5;Dbxref=GeneID:20678,GenBank:XP_006506997.1,MGI:MGI:98367;Name=XP_006506997.1;gbkey=CDS;gene=Sox5;product=transcription factor SOX-5 isoform X4;protein_id=XP_006506997.1;extra_copy_number=0
CM058246.1	Liftoff	CDS	152181062	152181148	.	-	.	ID=cds-XP_006506997.1;Parent=rna-XM_006506934.5;Dbxref=GeneID:20678,GenBank:XP_006506997.1,MGI:MGI:98367;Name=XP_006506997.1;gbkey=CDS;gene=Sox5;product=transcription factor SOX-5 isoform X4;protein_id=XP_006506997.1;extra_copy_number=0
CM058246.1	Liftoff	CDS	152256303	152256513	.	-	.	ID=cds-XP_006506997.1;Parent=rna-XM_006506934.5;Dbxref=GeneID:20678,GenBank:XP_006506997.1,MGI:MGI:98367;Name=XP_006506997.1;gbkey=CDS;gene=Sox5;product=transcription factor SOX-5 isoform X4;protein_id=XP_006506997.1;extra_copy_number=0
CM058246.1	Liftoff	CDS	152294970	152295096	.	-	.	ID=cds-XP_006506997.1;Parent=rna-XM_006506934.5;Dbxref=GeneID:20678,GenBank:XP_006506997.1,MGI:MGI:98367;Name=XP_006506997.1;gbkey=CDS;gene=Sox5;product=transcription factor SOX-5 isoform X4;protein_id=XP_006506997.1;extra_copy_number=0
CM058246.1	Liftoff	CDS	152350155	152350276	.	-	.	ID=cds-XP_006506997.1;Parent=rna-XM_006506934.5;Dbxref=GeneID:20678,GenBank:XP_006506997.1,MGI:MGI:98367;Name=XP_006506997.1;gbkey=CDS;gene=Sox5;product=transcription factor SOX-5 isoform X4;protein_id=XP_006506997.1;extra_copy_number=0
CM058246.1	Liftoff	mRNA	151967753	152350836	.	-	.	ID=rna-XM_006506935.5;Parent=gene-Sox5;Dbxref=GeneID:20678,GenBank:XM_006506935.5,MGI:MGI:98367;Name=XM_006506935.5;gbkey=mRNA;gene=Sox5;model_evidence=Supporting evidence includes similarity to: 4 mRNAs%2C 12 ESTs%2C 16 Proteins%2C 779 long SRA reads%2C and 100%25 coverage of the annotated genomic feature by RNAseq alignments%2C including 13 samples with support for all annotated introns;product=SRY (sex determining region Y)-box 5%2C transcript variant X5;transcript_id=XM_006506935.5;matches_ref_protein=True;valid_ORF=True;extra_copy_number=0
CM058246.1	Liftoff	exon	151967753	151972898	.	-	.	ID=exon-XM_006506935.5-15;Parent=rna-XM_006506935.5;Dbxref=GeneID:20678,GenBank:XM_006506935.5,MGI:MGI:98367;gbkey=mRNA;gene=Sox5;product=SRY (sex determining region Y)-box 5%2C transcript variant X5;transcript_id=XM_006506935.5;extra_copy_number=0
CM058246.1	Liftoff	exon	151974529	151974745	.	-	.	ID=exon-XM_006506935.5-14;Parent=rna-XM_006506935.5;Dbxref=GeneID:20678,GenBank:XM_006506935.5,MGI:MGI:98367;gbkey=mRNA;gene=Sox5;product=SRY (sex determining region Y)-box 5%2C transcript variant X5;transcript_id=XM_006506935.5;extra_copy_number=0
CM058246.1	Liftoff	exon	151980509	151980682	.	-	.	ID=exon-XM_006506935.5-13;Parent=rna-XM_006506935.5;Dbxref=GeneID:20678,GenBank:XM_006506935.5,MGI:MGI:98367;gbkey=mRNA;gene=Sox5;product=SRY (sex determining region Y)-box 5%2C transcript variant X5;transcript_id=XM_006506935.5;extra_copy_number=0
CM058246.1	Liftoff	exon	151984071	151984179	.	-	.	ID=exon-XM_006506935.5-12;Parent=rna-XM_006506935.5;Dbxref=GeneID:20678,GenBank:XM_006506935.5,MGI:MGI:98367;gbkey=mRNA;gene=Sox5;product=SRY (sex determining region Y)-box 5%2C transcript variant X5;transcript_id=XM_006506935.5;extra_copy_number=0
CM058246.1	Liftoff	exon	152000713	152000858	.	-	.	ID=exon-XM_006506935.5-11;Parent=rna-XM_006506935.5;Dbxref=GeneID:20678,GenBank:XM_006506935.5,MGI:MGI:98367;gbkey=mRNA;gene=Sox5;product=SRY (sex determining region Y)-box 5%2C transcript variant X5;transcript_id=XM_006506935.5;extra_copy_number=0
CM058246.1	Liftoff	exon	152013310	152013487	.	-	.	ID=exon-XM_006506935.5-10;Parent=rna-XM_006506935.5;Dbxref=GeneID:20678,GenBank:XM_006506935.5,MGI:MGI:98367;gbkey=mRNA;gene=Sox5;product=SRY (sex determining region Y)-box 5%2C transcript variant X5;transcript_id=XM_006506935.5;extra_copy_number=0
CM058246.1	Liftoff	exon	152046718	152046864	.	-	.	ID=exon-XM_006506935.5-9;Parent=rna-XM_006506935.5;Dbxref=GeneID:20678,GenBank:XM_006506935.5,MGI:MGI:98367;gbkey=mRNA;gene=Sox5;product=SRY (sex determining region Y)-box 5%2C transcript variant X5;transcript_id=XM_006506935.5;extra_copy_number=0
CM058246.1	Liftoff	exon	152080671	152080756	.	-	.	ID=exon-XM_006506935.5-8;Parent=rna-XM_006506935.5;Dbxref=GeneID:20678,GenBank:XM_006506935.5,MGI:MGI:98367;gbkey=mRNA;gene=Sox5;product=SRY (sex determining region Y)-box 5%2C transcript variant X5;transcript_id=XM_006506935.5;extra_copy_number=0
CM058246.1	Liftoff	exon	152100117	152100237	.	-	.	ID=exon-XM_006506935.5-7;Parent=rna-XM_006506935.5;Dbxref=GeneID:20678,GenBank:XM_006506935.5,MGI:MGI:98367;gbkey=mRNA;gene=Sox5;product=SRY (sex determining region Y)-box 5%2C transcript variant X5;transcript_id=XM_006506935.5;extra_copy_number=0
CM058246.1	Liftoff	exon	152162956	152163024	.	-	.	ID=exon-XM_006506935.5-6;Parent=rna-XM_006506935.5;Dbxref=GeneID:20678,GenBank:XM_006506935.5,MGI:MGI:98367;gbkey=mRNA;gene=Sox5;product=SRY (sex determining region Y)-box 5%2C transcript variant X5;transcript_id=XM_006506935.5;extra_copy_number=0
CM058246.1	Liftoff	exon	152168071	152168243	.	-	.	ID=exon-XM_006506935.5-5;Parent=rna-XM_006506935.5;Dbxref=GeneID:20678,GenBank:XM_006506935.5,MGI:MGI:98367;gbkey=mRNA;gene=Sox5;product=SRY (sex determining region Y)-box 5%2C transcript variant X5;transcript_id=XM_006506935.5;extra_copy_number=0
CM058246.1	Liftoff	exon	152181062	152181148	.	-	.	ID=exon-XM_006506935.5-4;Parent=rna-XM_006506935.5;Dbxref=GeneID:20678,GenBank:XM_006506935.5,MGI:MGI:98367;gbkey=mRNA;gene=Sox5;product=SRY (sex determining region Y)-box 5%2C transcript variant X5;transcript_id=XM_006506935.5;extra_copy_number=0
CM058246.1	Liftoff	exon	152256303	152256513	.	-	.	ID=exon-XM_006506935.5-3;Parent=rna-XM_006506935.5;Dbxref=GeneID:20678,GenBank:XM_006506935.5,MGI:MGI:98367;gbkey=mRNA;gene=Sox5;product=SRY (sex determining region Y)-box 5%2C transcript variant X5;transcript_id=XM_006506935.5;extra_copy_number=0
CM058246.1	Liftoff	exon	152294970	152295096	.	-	.	ID=exon-XM_006506935.5-2;Parent=rna-XM_006506935.5;Dbxref=GeneID:20678,GenBank:XM_006506935.5,MGI:MGI:98367;gbkey=mRNA;gene=Sox5;product=SRY (sex determining region Y)-box 5%2C transcript variant X5;transcript_id=XM_006506935.5;extra_copy_number=0
CM058246.1	Liftoff	exon	152350155	152350836	.	-	.	ID=exon-XM_006506935.5-1;Parent=rna-XM_006506935.5;Dbxref=GeneID:20678,GenBank:XM_006506935.5,MGI:MGI:98367;gbkey=mRNA;gene=Sox5;product=SRY (sex determining region Y)-box 5%2C transcript variant X5;transcript_id=XM_006506935.5;extra_copy_number=0
CM058246.1	Liftoff	CDS	151972595	151972898	.	-	.	ID=cds-XP_006506998.1;Parent=rna-XM_006506935.5;Dbxref=GeneID:20678,GenBank:XP_006506998.1,MGI:MGI:98367;Name=XP_006506998.1;gbkey=CDS;gene=Sox5;product=transcription factor SOX-5 isoform X5;protein_id=XP_006506998.1;extra_copy_number=0
CM058246.1	Liftoff	CDS	151974529	151974745	.	-	.	ID=cds-XP_006506998.1;Parent=rna-XM_006506935.5;Dbxref=GeneID:20678,GenBank:XP_006506998.1,MGI:MGI:98367;Name=XP_006506998.1;gbkey=CDS;gene=Sox5;product=transcription factor SOX-5 isoform X5;protein_id=XP_006506998.1;extra_copy_number=0
CM058246.1	Liftoff	CDS	151980509	151980682	.	-	.	ID=cds-XP_006506998.1;Parent=rna-XM_006506935.5;Dbxref=GeneID:20678,GenBank:XP_006506998.1,MGI:MGI:98367;Name=XP_006506998.1;gbkey=CDS;gene=Sox5;product=transcription factor SOX-5 isoform X5;protein_id=XP_006506998.1;extra_copy_number=0
CM058246.1	Liftoff	CDS	151984071	151984179	.	-	.	ID=cds-XP_006506998.1;Parent=rna-XM_006506935.5;Dbxref=GeneID:20678,GenBank:XP_006506998.1,MGI:MGI:98367;Name=XP_006506998.1;gbkey=CDS;gene=Sox5;product=transcription factor SOX-5 isoform X5;protein_id=XP_006506998.1;extra_copy_number=0
CM058246.1	Liftoff	CDS	152000713	152000858	.	-	.	ID=cds-XP_006506998.1;Parent=rna-XM_006506935.5;Dbxref=GeneID:20678,GenBank:XP_006506998.1,MGI:MGI:98367;Name=XP_006506998.1;gbkey=CDS;gene=Sox5;product=transcription factor SOX-5 isoform X5;protein_id=XP_006506998.1;extra_copy_number=0
CM058246.1	Liftoff	CDS	152013310	152013487	.	-	.	ID=cds-XP_006506998.1;Parent=rna-XM_006506935.5;Dbxref=GeneID:20678,GenBank:XP_006506998.1,MGI:MGI:98367;Name=XP_006506998.1;gbkey=CDS;gene=Sox5;product=transcription factor SOX-5 isoform X5;protein_id=XP_006506998.1;extra_copy_number=0
CM058246.1	Liftoff	CDS	152046718	152046864	.	-	.	ID=cds-XP_006506998.1;Parent=rna-XM_006506935.5;Dbxref=GeneID:20678,GenBank:XP_006506998.1,MGI:MGI:98367;Name=XP_006506998.1;gbkey=CDS;gene=Sox5;product=transcription factor SOX-5 isoform X5;protein_id=XP_006506998.1;extra_copy_number=0
CM058246.1	Liftoff	CDS	152080671	152080756	.	-	.	ID=cds-XP_006506998.1;Parent=rna-XM_006506935.5;Dbxref=GeneID:20678,GenBank:XP_006506998.1,MGI:MGI:98367;Name=XP_006506998.1;gbkey=CDS;gene=Sox5;product=transcription factor SOX-5 isoform X5;protein_id=XP_006506998.1;extra_copy_number=0
CM058246.1	Liftoff	CDS	152100117	152100237	.	-	.	ID=cds-XP_006506998.1;Parent=rna-XM_006506935.5;Dbxref=GeneID:20678,GenBank:XP_006506998.1,MGI:MGI:98367;Name=XP_006506998.1;gbkey=CDS;gene=Sox5;product=transcription factor SOX-5 isoform X5;protein_id=XP_006506998.1;extra_copy_number=0
CM058246.1	Liftoff	CDS	152162956	152163024	.	-	.	ID=cds-XP_006506998.1;Parent=rna-XM_006506935.5;Dbxref=GeneID:20678,GenBank:XP_006506998.1,MGI:MGI:98367;Name=XP_006506998.1;gbkey=CDS;gene=Sox5;product=transcription factor SOX-5 isoform X5;protein_id=XP_006506998.1;extra_copy_number=0
CM058246.1	Liftoff	CDS	152168071	152168243	.	-	.	ID=cds-XP_006506998.1;Parent=rna-XM_006506935.5;Dbxref=GeneID:20678,GenBank:XP_006506998.1,MGI:MGI:98367;Name=XP_006506998.1;gbkey=CDS;gene=Sox5;product=transcription factor SOX-5 isoform X5;protein_id=XP_006506998.1;extra_copy_number=0
CM058246.1	Liftoff	CDS	152181062	152181148	.	-	.	ID=cds-XP_006506998.1;Parent=rna-XM_006506935.5;Dbxref=GeneID:20678,GenBank:XP_006506998.1,MGI:MGI:98367;Name=XP_006506998.1;gbkey=CDS;gene=Sox5;product=transcription factor SOX-5 isoform X5;protein_id=XP_006506998.1;extra_copy_number=0
CM058246.1	Liftoff	CDS	152256303	152256513	.	-	.	ID=cds-XP_006506998.1;Parent=rna-XM_006506935.5;Dbxref=GeneID:20678,GenBank:XP_006506998.1,MGI:MGI:98367;Name=XP_006506998.1;gbkey=CDS;gene=Sox5;product=transcription factor SOX-5 isoform X5;protein_id=XP_006506998.1;extra_copy_number=0
CM058246.1	Liftoff	CDS	152294970	152295096	.	-	.	ID=cds-XP_006506998.1;Parent=rna-XM_006506935.5;Dbxref=GeneID:20678,GenBank:XP_006506998.1,MGI:MGI:98367;Name=XP_006506998.1;gbkey=CDS;gene=Sox5;product=transcription factor SOX-5 isoform X5;protein_id=XP_006506998.1;extra_copy_number=0
CM058246.1	Liftoff	CDS	152350155	152350276	.	-	.	ID=cds-XP_006506998.1;Parent=rna-XM_006506935.5;Dbxref=GeneID:20678,GenBank:XP_006506998.1,MGI:MGI:98367;Name=XP_006506998.1;gbkey=CDS;gene=Sox5;product=transcription factor SOX-5 isoform X5;protein_id=XP_006506998.1;extra_copy_number=0
CM058246.1	Liftoff	mRNA	151967753	152347214	.	-	.	ID=rna-XM_006506936.5;Parent=gene-Sox5;Dbxref=GeneID:20678,GenBank:XM_006506936.5,MGI:MGI:98367;Name=XM_006506936.5;gbkey=mRNA;gene=Sox5;model_evidence=Supporting evidence includes similarity to: 4 mRNAs%2C 10 ESTs%2C 10 Proteins%2C 777 long SRA reads%2C and 100%25 coverage of the annotated genomic feature by RNAseq alignments%2C including 16 samples with support for all annotated introns;product=SRY (sex determining region Y)-box 5%2C transcript variant X9;transcript_id=XM_006506936.5;matches_ref_protein=True;valid_ORF=True;extra_copy_number=0
CM058246.1	Liftoff	exon	151967753	151972898	.	-	.	ID=exon-XM_006506936.5-15;Parent=rna-XM_006506936.5;Dbxref=GeneID:20678,GenBank:XM_006506936.5,MGI:MGI:98367;gbkey=mRNA;gene=Sox5;product=SRY (sex determining region Y)-box 5%2C transcript variant X9;transcript_id=XM_006506936.5;extra_copy_number=0
CM058246.1	Liftoff	exon	151974529	151974745	.	-	.	ID=exon-XM_006506936.5-14;Parent=rna-XM_006506936.5;Dbxref=GeneID:20678,GenBank:XM_006506936.5,MGI:MGI:98367;gbkey=mRNA;gene=Sox5;product=SRY (sex determining region Y)-box 5%2C transcript variant X9;transcript_id=XM_006506936.5;extra_copy_number=0
CM058246.1	Liftoff	exon	151980509	151980682	.	-	.	ID=exon-XM_006506936.5-13;Parent=rna-XM_006506936.5;Dbxref=GeneID:20678,GenBank:XM_006506936.5,MGI:MGI:98367;gbkey=mRNA;gene=Sox5;product=SRY (sex determining region Y)-box 5%2C transcript variant X9;transcript_id=XM_006506936.5;extra_copy_number=0
CM058246.1	Liftoff	exon	151984071	151984179	.	-	.	ID=exon-XM_006506936.5-12;Parent=rna-XM_006506936.5;Dbxref=GeneID:20678,GenBank:XM_006506936.5,MGI:MGI:98367;gbkey=mRNA;gene=Sox5;product=SRY (sex determining region Y)-box 5%2C transcript variant X9;transcript_id=XM_006506936.5;extra_copy_number=0
CM058246.1	Liftoff	exon	152000713	152000858	.	-	.	ID=exon-XM_006506936.5-11;Parent=rna-XM_006506936.5;Dbxref=GeneID:20678,GenBank:XM_006506936.5,MGI:MGI:98367;gbkey=mRNA;gene=Sox5;product=SRY (sex determining region Y)-box 5%2C transcript variant X9;transcript_id=XM_006506936.5;extra_copy_number=0
CM058246.1	Liftoff	exon	152013310	152013487	.	-	.	ID=exon-XM_006506936.5-10;Parent=rna-XM_006506936.5;Dbxref=GeneID:20678,GenBank:XM_006506936.5,MGI:MGI:98367;gbkey=mRNA;gene=Sox5;product=SRY (sex determining region Y)-box 5%2C transcript variant X9;transcript_id=XM_006506936.5;extra_copy_number=0
CM058246.1	Liftoff	exon	152046718	152046864	.	-	.	ID=exon-XM_006506936.5-9;Parent=rna-XM_006506936.5;Dbxref=GeneID:20678,GenBank:XM_006506936.5,MGI:MGI:98367;gbkey=mRNA;gene=Sox5;product=SRY (sex determining region Y)-box 5%2C transcript variant X9;transcript_id=XM_006506936.5;extra_copy_number=0
CM058246.1	Liftoff	exon	152080671	152080756	.	-	.	ID=exon-XM_006506936.5-8;Parent=rna-XM_006506936.5;Dbxref=GeneID:20678,GenBank:XM_006506936.5,MGI:MGI:98367;gbkey=mRNA;gene=Sox5;product=SRY (sex determining region Y)-box 5%2C transcript variant X9;transcript_id=XM_006506936.5;extra_copy_number=0
CM058246.1	Liftoff	exon	152100117	152100240	.	-	.	ID=exon-XM_006506936.5-7;Parent=rna-XM_006506936.5;Dbxref=GeneID:20678,GenBank:XM_006506936.5,MGI:MGI:98367;gbkey=mRNA;gene=Sox5;product=SRY (sex determining region Y)-box 5%2C transcript variant X9;transcript_id=XM_006506936.5;extra_copy_number=0
CM058246.1	Liftoff	exon	152162956	152163024	.	-	.	ID=exon-XM_006506936.5-6;Parent=rna-XM_006506936.5;Dbxref=GeneID:20678,GenBank:XM_006506936.5,MGI:MGI:98367;gbkey=mRNA;gene=Sox5;product=SRY (sex determining region Y)-box 5%2C transcript variant X9;transcript_id=XM_006506936.5;extra_copy_number=0
CM058246.1	Liftoff	exon	152168071	152168243	.	-	.	ID=exon-XM_006506936.5-5;Parent=rna-XM_006506936.5;Dbxref=GeneID:20678,GenBank:XM_006506936.5,MGI:MGI:98367;gbkey=mRNA;gene=Sox5;product=SRY (sex determining region Y)-box 5%2C transcript variant X9;transcript_id=XM_006506936.5;extra_copy_number=0
CM058246.1	Liftoff	exon	152181062	152181148	.	-	.	ID=exon-XM_006506936.5-4;Parent=rna-XM_006506936.5;Dbxref=GeneID:20678,GenBank:XM_006506936.5,MGI:MGI:98367;gbkey=mRNA;gene=Sox5;product=SRY (sex determining region Y)-box 5%2C transcript variant X9;transcript_id=XM_006506936.5;extra_copy_number=0
CM058246.1	Liftoff	exon	152256303	152256513	.	-	.	ID=exon-XM_006506936.5-3;Parent=rna-XM_006506936.5;Dbxref=GeneID:20678,GenBank:XM_006506936.5,MGI:MGI:98367;gbkey=mRNA;gene=Sox5;product=SRY (sex determining region Y)-box 5%2C transcript variant X9;transcript_id=XM_006506936.5;extra_copy_number=0
CM058246.1	Liftoff	exon	152294865	152295096	.	-	.	ID=exon-XM_006506936.5-2;Parent=rna-XM_006506936.5;Dbxref=GeneID:20678,GenBank:XM_006506936.5,MGI:MGI:98367;gbkey=mRNA;gene=Sox5;product=SRY (sex determining region Y)-box 5%2C transcript variant X9;transcript_id=XM_006506936.5;extra_copy_number=0
CM058246.1	Liftoff	exon	152343930	152347214	.	-	.	ID=exon-XM_006506936.5-1;Parent=rna-XM_006506936.5;Dbxref=GeneID:20678,GenBank:XM_006506936.5,MGI:MGI:98367;gbkey=mRNA;gene=Sox5;product=SRY (sex determining region Y)-box 5%2C transcript variant X9;transcript_id=XM_006506936.5;extra_copy_number=0
CM058246.1	Liftoff	CDS	151972595	151972898	.	-	.	ID=cds-XP_006506999.1;Parent=rna-XM_006506936.5;Dbxref=GeneID:20678,GenBank:XP_006506999.1,MGI:MGI:98367;Name=XP_006506999.1;gbkey=CDS;gene=Sox5;product=transcription factor SOX-5 isoform X6;protein_id=XP_006506999.1;extra_copy_number=0
CM058246.1	Liftoff	CDS	151974529	151974745	.	-	.	ID=cds-XP_006506999.1;Parent=rna-XM_006506936.5;Dbxref=GeneID:20678,GenBank:XP_006506999.1,MGI:MGI:98367;Name=XP_006506999.1;gbkey=CDS;gene=Sox5;product=transcription factor SOX-5 isoform X6;protein_id=XP_006506999.1;extra_copy_number=0
CM058246.1	Liftoff	CDS	151980509	151980682	.	-	.	ID=cds-XP_006506999.1;Parent=rna-XM_006506936.5;Dbxref=GeneID:20678,GenBank:XP_006506999.1,MGI:MGI:98367;Name=XP_006506999.1;gbkey=CDS;gene=Sox5;product=transcription factor SOX-5 isoform X6;protein_id=XP_006506999.1;extra_copy_number=0
CM058246.1	Liftoff	CDS	151984071	151984179	.	-	.	ID=cds-XP_006506999.1;Parent=rna-XM_006506936.5;Dbxref=GeneID:20678,GenBank:XP_006506999.1,MGI:MGI:98367;Name=XP_006506999.1;gbkey=CDS;gene=Sox5;product=transcription factor SOX-5 isoform X6;protein_id=XP_006506999.1;extra_copy_number=0
CM058246.1	Liftoff	CDS	152000713	152000858	.	-	.	ID=cds-XP_006506999.1;Parent=rna-XM_006506936.5;Dbxref=GeneID:20678,GenBank:XP_006506999.1,MGI:MGI:98367;Name=XP_006506999.1;gbkey=CDS;gene=Sox5;product=transcription factor SOX-5 isoform X6;protein_id=XP_006506999.1;extra_copy_number=0
CM058246.1	Liftoff	CDS	152013310	152013487	.	-	.	ID=cds-XP_006506999.1;Parent=rna-XM_006506936.5;Dbxref=GeneID:20678,GenBank:XP_006506999.1,MGI:MGI:98367;Name=XP_006506999.1;gbkey=CDS;gene=Sox5;product=transcription factor SOX-5 isoform X6;protein_id=XP_006506999.1;extra_copy_number=0
CM058246.1	Liftoff	CDS	152046718	152046864	.	-	.	ID=cds-XP_006506999.1;Parent=rna-XM_006506936.5;Dbxref=GeneID:20678,GenBank:XP_006506999.1,MGI:MGI:98367;Name=XP_006506999.1;gbkey=CDS;gene=Sox5;product=transcription factor SOX-5 isoform X6;protein_id=XP_006506999.1;extra_copy_number=0
CM058246.1	Liftoff	CDS	152080671	152080756	.	-	.	ID=cds-XP_006506999.1;Parent=rna-XM_006506936.5;Dbxref=GeneID:20678,GenBank:XP_006506999.1,MGI:MGI:98367;Name=XP_006506999.1;gbkey=CDS;gene=Sox5;product=transcription factor SOX-5 isoform X6;protein_id=XP_006506999.1;extra_copy_number=0
CM058246.1	Liftoff	CDS	152100117	152100240	.	-	.	ID=cds-XP_006506999.1;Parent=rna-XM_006506936.5;Dbxref=GeneID:20678,GenBank:XP_006506999.1,MGI:MGI:98367;Name=XP_006506999.1;gbkey=CDS;gene=Sox5;product=transcription factor SOX-5 isoform X6;protein_id=XP_006506999.1;extra_copy_number=0
CM058246.1	Liftoff	CDS	152162956	152163024	.	-	.	ID=cds-XP_006506999.1;Parent=rna-XM_006506936.5;Dbxref=GeneID:20678,GenBank:XP_006506999.1,MGI:MGI:98367;Name=XP_006506999.1;gbkey=CDS;gene=Sox5;product=transcription factor SOX-5 isoform X6;protein_id=XP_006506999.1;extra_copy_number=0
CM058246.1	Liftoff	CDS	152168071	152168243	.	-	.	ID=cds-XP_006506999.1;Parent=rna-XM_006506936.5;Dbxref=GeneID:20678,GenBank:XP_006506999.1,MGI:MGI:98367;Name=XP_006506999.1;gbkey=CDS;gene=Sox5;product=transcription factor SOX-5 isoform X6;protein_id=XP_006506999.1;extra_copy_number=0
CM058246.1	Liftoff	CDS	152181062	152181148	.	-	.	ID=cds-XP_006506999.1;Parent=rna-XM_006506936.5;Dbxref=GeneID:20678,GenBank:XP_006506999.1,MGI:MGI:98367;Name=XP_006506999.1;gbkey=CDS;gene=Sox5;product=transcription factor SOX-5 isoform X6;protein_id=XP_006506999.1;extra_copy_number=0
CM058246.1	Liftoff	CDS	152256303	152256513	.	-	.	ID=cds-XP_006506999.1;Parent=rna-XM_006506936.5;Dbxref=GeneID:20678,GenBank:XP_006506999.1,MGI:MGI:98367;Name=XP_006506999.1;gbkey=CDS;gene=Sox5;product=transcription factor SOX-5 isoform X6;protein_id=XP_006506999.1;extra_copy_number=0
CM058246.1	Liftoff	CDS	152294865	152295095	.	-	.	ID=cds-XP_006506999.1;Parent=rna-XM_006506936.5;Dbxref=GeneID:20678,GenBank:XP_006506999.1,MGI:MGI:98367;Name=XP_006506999.1;gbkey=CDS;gene=Sox5;product=transcription factor SOX-5 isoform X6;protein_id=XP_006506999.1;extra_copy_number=0
CM058246.1	Liftoff	mRNA	151967753	152347214	.	-	.	ID=rna-XM_006506937.5;Parent=gene-Sox5;Dbxref=GeneID:20678,GenBank:XM_006506937.5,MGI:MGI:98367;Name=XM_006506937.5;gbkey=mRNA;gene=Sox5;model_evidence=Supporting evidence includes similarity to: 4 mRNAs%2C 10 ESTs%2C 10 Proteins%2C 775 long SRA reads%2C and 100%25 coverage of the annotated genomic feature by RNAseq alignments%2C including 9 samples with support for all annotated introns;product=SRY (sex determining region Y)-box 5%2C transcript variant X10;transcript_id=XM_006506937.5;matches_ref_protein=True;valid_ORF=True;extra_copy_number=0
CM058246.1	Liftoff	exon	151967753	151972898	.	-	.	ID=exon-XM_006506937.5-15;Parent=rna-XM_006506937.5;Dbxref=GeneID:20678,GenBank:XM_006506937.5,MGI:MGI:98367;gbkey=mRNA;gene=Sox5;product=SRY (sex determining region Y)-box 5%2C transcript variant X10;transcript_id=XM_006506937.5;extra_copy_number=0
CM058246.1	Liftoff	exon	151974529	151974745	.	-	.	ID=exon-XM_006506937.5-14;Parent=rna-XM_006506937.5;Dbxref=GeneID:20678,GenBank:XM_006506937.5,MGI:MGI:98367;gbkey=mRNA;gene=Sox5;product=SRY (sex determining region Y)-box 5%2C transcript variant X10;transcript_id=XM_006506937.5;extra_copy_number=0
CM058246.1	Liftoff	exon	151980509	151980682	.	-	.	ID=exon-XM_006506937.5-13;Parent=rna-XM_006506937.5;Dbxref=GeneID:20678,GenBank:XM_006506937.5,MGI:MGI:98367;gbkey=mRNA;gene=Sox5;product=SRY (sex determining region Y)-box 5%2C transcript variant X10;transcript_id=XM_006506937.5;extra_copy_number=0
CM058246.1	Liftoff	exon	151984071	151984179	.	-	.	ID=exon-XM_006506937.5-12;Parent=rna-XM_006506937.5;Dbxref=GeneID:20678,GenBank:XM_006506937.5,MGI:MGI:98367;gbkey=mRNA;gene=Sox5;product=SRY (sex determining region Y)-box 5%2C transcript variant X10;transcript_id=XM_006506937.5;extra_copy_number=0
CM058246.1	Liftoff	exon	152000713	152000858	.	-	.	ID=exon-XM_006506937.5-11;Parent=rna-XM_006506937.5;Dbxref=GeneID:20678,GenBank:XM_006506937.5,MGI:MGI:98367;gbkey=mRNA;gene=Sox5;product=SRY (sex determining region Y)-box 5%2C transcript variant X10;transcript_id=XM_006506937.5;extra_copy_number=0
CM058246.1	Liftoff	exon	152013310	152013487	.	-	.	ID=exon-XM_006506937.5-10;Parent=rna-XM_006506937.5;Dbxref=GeneID:20678,GenBank:XM_006506937.5,MGI:MGI:98367;gbkey=mRNA;gene=Sox5;product=SRY (sex determining region Y)-box 5%2C transcript variant X10;transcript_id=XM_006506937.5;extra_copy_number=0
CM058246.1	Liftoff	exon	152046718	152046864	.	-	.	ID=exon-XM_006506937.5-9;Parent=rna-XM_006506937.5;Dbxref=GeneID:20678,GenBank:XM_006506937.5,MGI:MGI:98367;gbkey=mRNA;gene=Sox5;product=SRY (sex determining region Y)-box 5%2C transcript variant X10;transcript_id=XM_006506937.5;extra_copy_number=0
CM058246.1	Liftoff	exon	152080671	152080756	.	-	.	ID=exon-XM_006506937.5-8;Parent=rna-XM_006506937.5;Dbxref=GeneID:20678,GenBank:XM_006506937.5,MGI:MGI:98367;gbkey=mRNA;gene=Sox5;product=SRY (sex determining region Y)-box 5%2C transcript variant X10;transcript_id=XM_006506937.5;extra_copy_number=0
CM058246.1	Liftoff	exon	152100117	152100240	.	-	.	ID=exon-XM_006506937.5-7;Parent=rna-XM_006506937.5;Dbxref=GeneID:20678,GenBank:XM_006506937.5,MGI:MGI:98367;gbkey=mRNA;gene=Sox5;product=SRY (sex determining region Y)-box 5%2C transcript variant X10;transcript_id=XM_006506937.5;extra_copy_number=0
CM058246.1	Liftoff	exon	152162956	152163024	.	-	.	ID=exon-XM_006506937.5-6;Parent=rna-XM_006506937.5;Dbxref=GeneID:20678,GenBank:XM_006506937.5,MGI:MGI:98367;gbkey=mRNA;gene=Sox5;product=SRY (sex determining region Y)-box 5%2C transcript variant X10;transcript_id=XM_006506937.5;extra_copy_number=0
CM058246.1	Liftoff	exon	152168071	152168243	.	-	.	ID=exon-XM_006506937.5-5;Parent=rna-XM_006506937.5;Dbxref=GeneID:20678,GenBank:XM_006506937.5,MGI:MGI:98367;gbkey=mRNA;gene=Sox5;product=SRY (sex determining region Y)-box 5%2C transcript variant X10;transcript_id=XM_006506937.5;extra_copy_number=0
CM058246.1	Liftoff	exon	152181062	152181148	.	-	.	ID=exon-XM_006506937.5-4;Parent=rna-XM_006506937.5;Dbxref=GeneID:20678,GenBank:XM_006506937.5,MGI:MGI:98367;gbkey=mRNA;gene=Sox5;product=SRY (sex determining region Y)-box 5%2C transcript variant X10;transcript_id=XM_006506937.5;extra_copy_number=0
CM058246.1	Liftoff	exon	152256303	152256513	.	-	.	ID=exon-XM_006506937.5-3;Parent=rna-XM_006506937.5;Dbxref=GeneID:20678,GenBank:XM_006506937.5,MGI:MGI:98367;gbkey=mRNA;gene=Sox5;product=SRY (sex determining region Y)-box 5%2C transcript variant X10;transcript_id=XM_006506937.5;extra_copy_number=0
CM058246.1	Liftoff	exon	152294865	152295096	.	-	.	ID=exon-XM_006506937.5-2;Parent=rna-XM_006506937.5;Dbxref=GeneID:20678,GenBank:XM_006506937.5,MGI:MGI:98367;gbkey=mRNA;gene=Sox5;product=SRY (sex determining region Y)-box 5%2C transcript variant X10;transcript_id=XM_006506937.5;extra_copy_number=0
CM058246.1	Liftoff	exon	152343713	152347214	.	-	.	ID=exon-XM_006506937.5-1;Parent=rna-XM_006506937.5;Dbxref=GeneID:20678,GenBank:XM_006506937.5,MGI:MGI:98367;gbkey=mRNA;gene=Sox5;product=SRY (sex determining region Y)-box 5%2C transcript variant X10;transcript_id=XM_006506937.5;extra_copy_number=0
CM058246.1	Liftoff	CDS	151972595	151972898	.	-	.	ID=cds-XP_006507000.1;Parent=rna-XM_006506937.5;Dbxref=GeneID:20678,GenBank:XP_006507000.1,MGI:MGI:98367;Name=XP_006507000.1;gbkey=CDS;gene=Sox5;product=transcription factor SOX-5 isoform X6;protein_id=XP_006507000.1;extra_copy_number=0
CM058246.1	Liftoff	CDS	151974529	151974745	.	-	.	ID=cds-XP_006507000.1;Parent=rna-XM_006506937.5;Dbxref=GeneID:20678,GenBank:XP_006507000.1,MGI:MGI:98367;Name=XP_006507000.1;gbkey=CDS;gene=Sox5;product=transcription factor SOX-5 isoform X6;protein_id=XP_006507000.1;extra_copy_number=0
CM058246.1	Liftoff	CDS	151980509	151980682	.	-	.	ID=cds-XP_006507000.1;Parent=rna-XM_006506937.5;Dbxref=GeneID:20678,GenBank:XP_006507000.1,MGI:MGI:98367;Name=XP_006507000.1;gbkey=CDS;gene=Sox5;product=transcription factor SOX-5 isoform X6;protein_id=XP_006507000.1;extra_copy_number=0
CM058246.1	Liftoff	CDS	151984071	151984179	.	-	.	ID=cds-XP_006507000.1;Parent=rna-XM_006506937.5;Dbxref=GeneID:20678,GenBank:XP_006507000.1,MGI:MGI:98367;Name=XP_006507000.1;gbkey=CDS;gene=Sox5;product=transcription factor SOX-5 isoform X6;protein_id=XP_006507000.1;extra_copy_number=0
CM058246.1	Liftoff	CDS	152000713	152000858	.	-	.	ID=cds-XP_006507000.1;Parent=rna-XM_006506937.5;Dbxref=GeneID:20678,GenBank:XP_006507000.1,MGI:MGI:98367;Name=XP_006507000.1;gbkey=CDS;gene=Sox5;product=transcription factor SOX-5 isoform X6;protein_id=XP_006507000.1;extra_copy_number=0
CM058246.1	Liftoff	CDS	152013310	152013487	.	-	.	ID=cds-XP_006507000.1;Parent=rna-XM_006506937.5;Dbxref=GeneID:20678,GenBank:XP_006507000.1,MGI:MGI:98367;Name=XP_006507000.1;gbkey=CDS;gene=Sox5;product=transcription factor SOX-5 isoform X6;protein_id=XP_006507000.1;extra_copy_number=0
CM058246.1	Liftoff	CDS	152046718	152046864	.	-	.	ID=cds-XP_006507000.1;Parent=rna-XM_006506937.5;Dbxref=GeneID:20678,GenBank:XP_006507000.1,MGI:MGI:98367;Name=XP_006507000.1;gbkey=CDS;gene=Sox5;product=transcription factor SOX-5 isoform X6;protein_id=XP_006507000.1;extra_copy_number=0
CM058246.1	Liftoff	CDS	152080671	152080756	.	-	.	ID=cds-XP_006507000.1;Parent=rna-XM_006506937.5;Dbxref=GeneID:20678,GenBank:XP_006507000.1,MGI:MGI:98367;Name=XP_006507000.1;gbkey=CDS;gene=Sox5;product=transcription factor SOX-5 isoform X6;protein_id=XP_006507000.1;extra_copy_number=0
CM058246.1	Liftoff	CDS	152100117	152100240	.	-	.	ID=cds-XP_006507000.1;Parent=rna-XM_006506937.5;Dbxref=GeneID:20678,GenBank:XP_006507000.1,MGI:MGI:98367;Name=XP_006507000.1;gbkey=CDS;gene=Sox5;product=transcription factor SOX-5 isoform X6;protein_id=XP_006507000.1;extra_copy_number=0
CM058246.1	Liftoff	CDS	152162956	152163024	.	-	.	ID=cds-XP_006507000.1;Parent=rna-XM_006506937.5;Dbxref=GeneID:20678,GenBank:XP_006507000.1,MGI:MGI:98367;Name=XP_006507000.1;gbkey=CDS;gene=Sox5;product=transcription factor SOX-5 isoform X6;protein_id=XP_006507000.1;extra_copy_number=0
CM058246.1	Liftoff	CDS	152168071	152168243	.	-	.	ID=cds-XP_006507000.1;Parent=rna-XM_006506937.5;Dbxref=GeneID:20678,GenBank:XP_006507000.1,MGI:MGI:98367;Name=XP_006507000.1;gbkey=CDS;gene=Sox5;product=transcription factor SOX-5 isoform X6;protein_id=XP_006507000.1;extra_copy_number=0
CM058246.1	Liftoff	CDS	152181062	152181148	.	-	.	ID=cds-XP_006507000.1;Parent=rna-XM_006506937.5;Dbxref=GeneID:20678,GenBank:XP_006507000.1,MGI:MGI:98367;Name=XP_006507000.1;gbkey=CDS;gene=Sox5;product=transcription factor SOX-5 isoform X6;protein_id=XP_006507000.1;extra_copy_number=0
CM058246.1	Liftoff	CDS	152256303	152256513	.	-	.	ID=cds-XP_006507000.1;Parent=rna-XM_006506937.5;Dbxref=GeneID:20678,GenBank:XP_006507000.1,MGI:MGI:98367;Name=XP_006507000.1;gbkey=CDS;gene=Sox5;product=transcription factor SOX-5 isoform X6;protein_id=XP_006507000.1;extra_copy_number=0
CM058246.1	Liftoff	CDS	152294865	152295095	.	-	.	ID=cds-XP_006507000.1;Parent=rna-XM_006506937.5;Dbxref=GeneID:20678,GenBank:XP_006507000.1,MGI:MGI:98367;Name=XP_006507000.1;gbkey=CDS;gene=Sox5;product=transcription factor SOX-5 isoform X6;protein_id=XP_006507000.1;extra_copy_number=0
CM058246.1	Liftoff	mRNA	151967753	152350850	.	-	.	ID=rna-XM_006506938.5;Parent=gene-Sox5;Dbxref=GeneID:20678,GenBank:XM_006506938.5,MGI:MGI:98367;Name=XM_006506938.5;gbkey=mRNA;gene=Sox5;model_evidence=Supporting evidence includes similarity to: 5 mRNAs%2C 9 ESTs%2C 10 Proteins%2C 767 long SRA reads%2C and 100%25 coverage of the annotated genomic feature by RNAseq alignments%2C including 13 samples with support for all annotated introns;product=SRY (sex determining region Y)-box 5%2C transcript variant X13;transcript_id=XM_006506938.5;matches_ref_protein=True;valid_ORF=True;extra_copy_number=0
CM058246.1	Liftoff	exon	151967753	151972898	.	-	.	ID=exon-XM_006506938.5-14;Parent=rna-XM_006506938.5;Dbxref=GeneID:20678,GenBank:XM_006506938.5,MGI:MGI:98367;gbkey=mRNA;gene=Sox5;product=SRY (sex determining region Y)-box 5%2C transcript variant X13;transcript_id=XM_006506938.5;extra_copy_number=0
CM058246.1	Liftoff	exon	151974529	151974745	.	-	.	ID=exon-XM_006506938.5-13;Parent=rna-XM_006506938.5;Dbxref=GeneID:20678,GenBank:XM_006506938.5,MGI:MGI:98367;gbkey=mRNA;gene=Sox5;product=SRY (sex determining region Y)-box 5%2C transcript variant X13;transcript_id=XM_006506938.5;extra_copy_number=0
CM058246.1	Liftoff	exon	151980509	151980682	.	-	.	ID=exon-XM_006506938.5-12;Parent=rna-XM_006506938.5;Dbxref=GeneID:20678,GenBank:XM_006506938.5,MGI:MGI:98367;gbkey=mRNA;gene=Sox5;product=SRY (sex determining region Y)-box 5%2C transcript variant X13;transcript_id=XM_006506938.5;extra_copy_number=0
CM058246.1	Liftoff	exon	151984071	151984179	.	-	.	ID=exon-XM_006506938.5-11;Parent=rna-XM_006506938.5;Dbxref=GeneID:20678,GenBank:XM_006506938.5,MGI:MGI:98367;gbkey=mRNA;gene=Sox5;product=SRY (sex determining region Y)-box 5%2C transcript variant X13;transcript_id=XM_006506938.5;extra_copy_number=0
CM058246.1	Liftoff	exon	152000713	152000858	.	-	.	ID=exon-XM_006506938.5-10;Parent=rna-XM_006506938.5;Dbxref=GeneID:20678,GenBank:XM_006506938.5,MGI:MGI:98367;gbkey=mRNA;gene=Sox5;product=SRY (sex determining region Y)-box 5%2C transcript variant X13;transcript_id=XM_006506938.5;extra_copy_number=0
CM058246.1	Liftoff	exon	152013310	152013487	.	-	.	ID=exon-XM_006506938.5-9;Parent=rna-XM_006506938.5;Dbxref=GeneID:20678,GenBank:XM_006506938.5,MGI:MGI:98367;gbkey=mRNA;gene=Sox5;product=SRY (sex determining region Y)-box 5%2C transcript variant X13;transcript_id=XM_006506938.5;extra_copy_number=0
CM058246.1	Liftoff	exon	152080671	152080756	.	-	.	ID=exon-XM_006506938.5-8;Parent=rna-XM_006506938.5;Dbxref=GeneID:20678,GenBank:XM_006506938.5,MGI:MGI:98367;gbkey=mRNA;gene=Sox5;product=SRY (sex determining region Y)-box 5%2C transcript variant X13;transcript_id=XM_006506938.5;extra_copy_number=0
CM058246.1	Liftoff	exon	152100117	152100240	.	-	.	ID=exon-XM_006506938.5-7;Parent=rna-XM_006506938.5;Dbxref=GeneID:20678,GenBank:XM_006506938.5,MGI:MGI:98367;gbkey=mRNA;gene=Sox5;product=SRY (sex determining region Y)-box 5%2C transcript variant X13;transcript_id=XM_006506938.5;extra_copy_number=0
CM058246.1	Liftoff	exon	152162956	152163024	.	-	.	ID=exon-XM_006506938.5-6;Parent=rna-XM_006506938.5;Dbxref=GeneID:20678,GenBank:XM_006506938.5,MGI:MGI:98367;gbkey=mRNA;gene=Sox5;product=SRY (sex determining region Y)-box 5%2C transcript variant X13;transcript_id=XM_006506938.5;extra_copy_number=0
CM058246.1	Liftoff	exon	152168071	152168243	.	-	.	ID=exon-XM_006506938.5-5;Parent=rna-XM_006506938.5;Dbxref=GeneID:20678,GenBank:XM_006506938.5,MGI:MGI:98367;gbkey=mRNA;gene=Sox5;product=SRY (sex determining region Y)-box 5%2C transcript variant X13;transcript_id=XM_006506938.5;extra_copy_number=0
CM058246.1	Liftoff	exon	152181062	152181148	.	-	.	ID=exon-XM_006506938.5-4;Parent=rna-XM_006506938.5;Dbxref=GeneID:20678,GenBank:XM_006506938.5,MGI:MGI:98367;gbkey=mRNA;gene=Sox5;product=SRY (sex determining region Y)-box 5%2C transcript variant X13;transcript_id=XM_006506938.5;extra_copy_number=0
CM058246.1	Liftoff	exon	152256303	152256513	.	-	.	ID=exon-XM_006506938.5-3;Parent=rna-XM_006506938.5;Dbxref=GeneID:20678,GenBank:XM_006506938.5,MGI:MGI:98367;gbkey=mRNA;gene=Sox5;product=SRY (sex determining region Y)-box 5%2C transcript variant X13;transcript_id=XM_006506938.5;extra_copy_number=0
CM058246.1	Liftoff	exon	152294865	152295096	.	-	.	ID=exon-XM_006506938.5-2;Parent=rna-XM_006506938.5;Dbxref=GeneID:20678,GenBank:XM_006506938.5,MGI:MGI:98367;gbkey=mRNA;gene=Sox5;product=SRY (sex determining region Y)-box 5%2C transcript variant X13;transcript_id=XM_006506938.5;extra_copy_number=0
CM058246.1	Liftoff	exon	152350155	152350850	.	-	.	ID=exon-XM_006506938.5-1;Parent=rna-XM_006506938.5;Dbxref=GeneID:20678,GenBank:XM_006506938.5,MGI:MGI:98367;gbkey=mRNA;gene=Sox5;product=SRY (sex determining region Y)-box 5%2C transcript variant X13;transcript_id=XM_006506938.5;extra_copy_number=0
CM058246.1	Liftoff	CDS	151972595	151972898	.	-	.	ID=cds-XP_006507001.1;Parent=rna-XM_006506938.5;Dbxref=GeneID:20678,GenBank:XP_006507001.1,MGI:MGI:98367;Name=XP_006507001.1;gbkey=CDS;gene=Sox5;product=transcription factor SOX-5 isoform X8;protein_id=XP_006507001.1;extra_copy_number=0
CM058246.1	Liftoff	CDS	151974529	151974745	.	-	.	ID=cds-XP_006507001.1;Parent=rna-XM_006506938.5;Dbxref=GeneID:20678,GenBank:XP_006507001.1,MGI:MGI:98367;Name=XP_006507001.1;gbkey=CDS;gene=Sox5;product=transcription factor SOX-5 isoform X8;protein_id=XP_006507001.1;extra_copy_number=0
CM058246.1	Liftoff	CDS	151980509	151980682	.	-	.	ID=cds-XP_006507001.1;Parent=rna-XM_006506938.5;Dbxref=GeneID:20678,GenBank:XP_006507001.1,MGI:MGI:98367;Name=XP_006507001.1;gbkey=CDS;gene=Sox5;product=transcription factor SOX-5 isoform X8;protein_id=XP_006507001.1;extra_copy_number=0
CM058246.1	Liftoff	CDS	151984071	151984179	.	-	.	ID=cds-XP_006507001.1;Parent=rna-XM_006506938.5;Dbxref=GeneID:20678,GenBank:XP_006507001.1,MGI:MGI:98367;Name=XP_006507001.1;gbkey=CDS;gene=Sox5;product=transcription factor SOX-5 isoform X8;protein_id=XP_006507001.1;extra_copy_number=0
CM058246.1	Liftoff	CDS	152000713	152000858	.	-	.	ID=cds-XP_006507001.1;Parent=rna-XM_006506938.5;Dbxref=GeneID:20678,GenBank:XP_006507001.1,MGI:MGI:98367;Name=XP_006507001.1;gbkey=CDS;gene=Sox5;product=transcription factor SOX-5 isoform X8;protein_id=XP_006507001.1;extra_copy_number=0
CM058246.1	Liftoff	CDS	152013310	152013487	.	-	.	ID=cds-XP_006507001.1;Parent=rna-XM_006506938.5;Dbxref=GeneID:20678,GenBank:XP_006507001.1,MGI:MGI:98367;Name=XP_006507001.1;gbkey=CDS;gene=Sox5;product=transcription factor SOX-5 isoform X8;protein_id=XP_006507001.1;extra_copy_number=0
CM058246.1	Liftoff	CDS	152080671	152080756	.	-	.	ID=cds-XP_006507001.1;Parent=rna-XM_006506938.5;Dbxref=GeneID:20678,GenBank:XP_006507001.1,MGI:MGI:98367;Name=XP_006507001.1;gbkey=CDS;gene=Sox5;product=transcription factor SOX-5 isoform X8;protein_id=XP_006507001.1;extra_copy_number=0
CM058246.1	Liftoff	CDS	152100117	152100240	.	-	.	ID=cds-XP_006507001.1;Parent=rna-XM_006506938.5;Dbxref=GeneID:20678,GenBank:XP_006507001.1,MGI:MGI:98367;Name=XP_006507001.1;gbkey=CDS;gene=Sox5;product=transcription factor SOX-5 isoform X8;protein_id=XP_006507001.1;extra_copy_number=0
CM058246.1	Liftoff	CDS	152162956	152163024	.	-	.	ID=cds-XP_006507001.1;Parent=rna-XM_006506938.5;Dbxref=GeneID:20678,GenBank:XP_006507001.1,MGI:MGI:98367;Name=XP_006507001.1;gbkey=CDS;gene=Sox5;product=transcription factor SOX-5 isoform X8;protein_id=XP_006507001.1;extra_copy_number=0
CM058246.1	Liftoff	CDS	152168071	152168243	.	-	.	ID=cds-XP_006507001.1;Parent=rna-XM_006506938.5;Dbxref=GeneID:20678,GenBank:XP_006507001.1,MGI:MGI:98367;Name=XP_006507001.1;gbkey=CDS;gene=Sox5;product=transcription factor SOX-5 isoform X8;protein_id=XP_006507001.1;extra_copy_number=0
CM058246.1	Liftoff	CDS	152181062	152181148	.	-	.	ID=cds-XP_006507001.1;Parent=rna-XM_006506938.5;Dbxref=GeneID:20678,GenBank:XP_006507001.1,MGI:MGI:98367;Name=XP_006507001.1;gbkey=CDS;gene=Sox5;product=transcription factor SOX-5 isoform X8;protein_id=XP_006507001.1;extra_copy_number=0
CM058246.1	Liftoff	CDS	152256303	152256513	.	-	.	ID=cds-XP_006507001.1;Parent=rna-XM_006506938.5;Dbxref=GeneID:20678,GenBank:XP_006507001.1,MGI:MGI:98367;Name=XP_006507001.1;gbkey=CDS;gene=Sox5;product=transcription factor SOX-5 isoform X8;protein_id=XP_006507001.1;extra_copy_number=0
CM058246.1	Liftoff	CDS	152294865	152295096	.	-	.	ID=cds-XP_006507001.1;Parent=rna-XM_006506938.5;Dbxref=GeneID:20678,GenBank:XP_006507001.1,MGI:MGI:98367;Name=XP_006507001.1;gbkey=CDS;gene=Sox5;product=transcription factor SOX-5 isoform X8;protein_id=XP_006507001.1;extra_copy_number=0
CM058246.1	Liftoff	CDS	152350155	152350276	.	-	.	ID=cds-XP_006507001.1;Parent=rna-XM_006506938.5;Dbxref=GeneID:20678,GenBank:XP_006507001.1,MGI:MGI:98367;Name=XP_006507001.1;gbkey=CDS;gene=Sox5;product=transcription factor SOX-5 isoform X8;protein_id=XP_006507001.1;extra_copy_number=0
CM058246.1	Liftoff	mRNA	151967753	152350131	.	-	.	ID=rna-XM_006506939.5;Parent=gene-Sox5;Dbxref=GeneID:20678,GenBank:XM_006506939.5,MGI:MGI:98367;Name=XM_006506939.5;gbkey=mRNA;gene=Sox5;model_evidence=Supporting evidence includes similarity to: 4 mRNAs%2C 10 ESTs%2C 10 Proteins%2C 849 long SRA reads%2C and 100%25 coverage of the annotated genomic feature by RNAseq alignments%2C including 27 samples with support for all annotated introns;product=SRY (sex determining region Y)-box 5%2C transcript variant X15;transcript_id=XM_006506939.5;matches_ref_protein=True;valid_ORF=True;extra_copy_number=0
CM058246.1	Liftoff	exon	151967753	151972898	.	-	.	ID=exon-XM_006506939.5-15;Parent=rna-XM_006506939.5;Dbxref=GeneID:20678,GenBank:XM_006506939.5,MGI:MGI:98367;gbkey=mRNA;gene=Sox5;product=SRY (sex determining region Y)-box 5%2C transcript variant X15;transcript_id=XM_006506939.5;extra_copy_number=0
CM058246.1	Liftoff	exon	151974529	151974745	.	-	.	ID=exon-XM_006506939.5-14;Parent=rna-XM_006506939.5;Dbxref=GeneID:20678,GenBank:XM_006506939.5,MGI:MGI:98367;gbkey=mRNA;gene=Sox5;product=SRY (sex determining region Y)-box 5%2C transcript variant X15;transcript_id=XM_006506939.5;extra_copy_number=0
CM058246.1	Liftoff	exon	151980509	151980682	.	-	.	ID=exon-XM_006506939.5-13;Parent=rna-XM_006506939.5;Dbxref=GeneID:20678,GenBank:XM_006506939.5,MGI:MGI:98367;gbkey=mRNA;gene=Sox5;product=SRY (sex determining region Y)-box 5%2C transcript variant X15;transcript_id=XM_006506939.5;extra_copy_number=0
CM058246.1	Liftoff	exon	151984071	151984179	.	-	.	ID=exon-XM_006506939.5-12;Parent=rna-XM_006506939.5;Dbxref=GeneID:20678,GenBank:XM_006506939.5,MGI:MGI:98367;gbkey=mRNA;gene=Sox5;product=SRY (sex determining region Y)-box 5%2C transcript variant X15;transcript_id=XM_006506939.5;extra_copy_number=0
CM058246.1	Liftoff	exon	152000713	152000858	.	-	.	ID=exon-XM_006506939.5-11;Parent=rna-XM_006506939.5;Dbxref=GeneID:20678,GenBank:XM_006506939.5,MGI:MGI:98367;gbkey=mRNA;gene=Sox5;product=SRY (sex determining region Y)-box 5%2C transcript variant X15;transcript_id=XM_006506939.5;extra_copy_number=0
CM058246.1	Liftoff	exon	152013310	152013487	.	-	.	ID=exon-XM_006506939.5-10;Parent=rna-XM_006506939.5;Dbxref=GeneID:20678,GenBank:XM_006506939.5,MGI:MGI:98367;gbkey=mRNA;gene=Sox5;product=SRY (sex determining region Y)-box 5%2C transcript variant X15;transcript_id=XM_006506939.5;extra_copy_number=0
CM058246.1	Liftoff	exon	152046718	152046864	.	-	.	ID=exon-XM_006506939.5-9;Parent=rna-XM_006506939.5;Dbxref=GeneID:20678,GenBank:XM_006506939.5,MGI:MGI:98367;gbkey=mRNA;gene=Sox5;product=SRY (sex determining region Y)-box 5%2C transcript variant X15;transcript_id=XM_006506939.5;extra_copy_number=0
CM058246.1	Liftoff	exon	152080671	152080756	.	-	.	ID=exon-XM_006506939.5-8;Parent=rna-XM_006506939.5;Dbxref=GeneID:20678,GenBank:XM_006506939.5,MGI:MGI:98367;gbkey=mRNA;gene=Sox5;product=SRY (sex determining region Y)-box 5%2C transcript variant X15;transcript_id=XM_006506939.5;extra_copy_number=0
CM058246.1	Liftoff	exon	152100117	152100240	.	-	.	ID=exon-XM_006506939.5-7;Parent=rna-XM_006506939.5;Dbxref=GeneID:20678,GenBank:XM_006506939.5,MGI:MGI:98367;gbkey=mRNA;gene=Sox5;product=SRY (sex determining region Y)-box 5%2C transcript variant X15;transcript_id=XM_006506939.5;extra_copy_number=0
CM058246.1	Liftoff	exon	152162956	152163024	.	-	.	ID=exon-XM_006506939.5-6;Parent=rna-XM_006506939.5;Dbxref=GeneID:20678,GenBank:XM_006506939.5,MGI:MGI:98367;gbkey=mRNA;gene=Sox5;product=SRY (sex determining region Y)-box 5%2C transcript variant X15;transcript_id=XM_006506939.5;extra_copy_number=0
CM058246.1	Liftoff	exon	152168071	152168243	.	-	.	ID=exon-XM_006506939.5-5;Parent=rna-XM_006506939.5;Dbxref=GeneID:20678,GenBank:XM_006506939.5,MGI:MGI:98367;gbkey=mRNA;gene=Sox5;product=SRY (sex determining region Y)-box 5%2C transcript variant X15;transcript_id=XM_006506939.5;extra_copy_number=0
CM058246.1	Liftoff	exon	152181062	152181148	.	-	.	ID=exon-XM_006506939.5-4;Parent=rna-XM_006506939.5;Dbxref=GeneID:20678,GenBank:XM_006506939.5,MGI:MGI:98367;gbkey=mRNA;gene=Sox5;product=SRY (sex determining region Y)-box 5%2C transcript variant X15;transcript_id=XM_006506939.5;extra_copy_number=0
CM058246.1	Liftoff	exon	152256303	152256513	.	-	.	ID=exon-XM_006506939.5-3;Parent=rna-XM_006506939.5;Dbxref=GeneID:20678,GenBank:XM_006506939.5,MGI:MGI:98367;gbkey=mRNA;gene=Sox5;product=SRY (sex determining region Y)-box 5%2C transcript variant X15;transcript_id=XM_006506939.5;extra_copy_number=0
CM058246.1	Liftoff	exon	152294970	152295096	.	-	.	ID=exon-XM_006506939.5-2;Parent=rna-XM_006506939.5;Dbxref=GeneID:20678,GenBank:XM_006506939.5,MGI:MGI:98367;gbkey=mRNA;gene=Sox5;product=SRY (sex determining region Y)-box 5%2C transcript variant X15;transcript_id=XM_006506939.5;extra_copy_number=0
CM058246.1	Liftoff	exon	152349250	152350131	.	-	.	ID=exon-XM_006506939.5-1;Parent=rna-XM_006506939.5;Dbxref=GeneID:20678,GenBank:XM_006506939.5,MGI:MGI:98367;gbkey=mRNA;gene=Sox5;product=SRY (sex determining region Y)-box 5%2C transcript variant X15;transcript_id=XM_006506939.5;extra_copy_number=0
CM058246.1	Liftoff	CDS	151972595	151972898	.	-	.	ID=cds-XP_006507002.1;Parent=rna-XM_006506939.5;Dbxref=GeneID:20678,GenBank:XP_006507002.1,MGI:MGI:98367;Name=XP_006507002.1;gbkey=CDS;gene=Sox5;product=transcription factor SOX-5 isoform X10;protein_id=XP_006507002.1;extra_copy_number=0
CM058246.1	Liftoff	CDS	151974529	151974745	.	-	.	ID=cds-XP_006507002.1;Parent=rna-XM_006506939.5;Dbxref=GeneID:20678,GenBank:XP_006507002.1,MGI:MGI:98367;Name=XP_006507002.1;gbkey=CDS;gene=Sox5;product=transcription factor SOX-5 isoform X10;protein_id=XP_006507002.1;extra_copy_number=0
CM058246.1	Liftoff	CDS	151980509	151980682	.	-	.	ID=cds-XP_006507002.1;Parent=rna-XM_006506939.5;Dbxref=GeneID:20678,GenBank:XP_006507002.1,MGI:MGI:98367;Name=XP_006507002.1;gbkey=CDS;gene=Sox5;product=transcription factor SOX-5 isoform X10;protein_id=XP_006507002.1;extra_copy_number=0
CM058246.1	Liftoff	CDS	151984071	151984179	.	-	.	ID=cds-XP_006507002.1;Parent=rna-XM_006506939.5;Dbxref=GeneID:20678,GenBank:XP_006507002.1,MGI:MGI:98367;Name=XP_006507002.1;gbkey=CDS;gene=Sox5;product=transcription factor SOX-5 isoform X10;protein_id=XP_006507002.1;extra_copy_number=0
CM058246.1	Liftoff	CDS	152000713	152000858	.	-	.	ID=cds-XP_006507002.1;Parent=rna-XM_006506939.5;Dbxref=GeneID:20678,GenBank:XP_006507002.1,MGI:MGI:98367;Name=XP_006507002.1;gbkey=CDS;gene=Sox5;product=transcription factor SOX-5 isoform X10;protein_id=XP_006507002.1;extra_copy_number=0
CM058246.1	Liftoff	CDS	152013310	152013487	.	-	.	ID=cds-XP_006507002.1;Parent=rna-XM_006506939.5;Dbxref=GeneID:20678,GenBank:XP_006507002.1,MGI:MGI:98367;Name=XP_006507002.1;gbkey=CDS;gene=Sox5;product=transcription factor SOX-5 isoform X10;protein_id=XP_006507002.1;extra_copy_number=0
CM058246.1	Liftoff	CDS	152046718	152046864	.	-	.	ID=cds-XP_006507002.1;Parent=rna-XM_006506939.5;Dbxref=GeneID:20678,GenBank:XP_006507002.1,MGI:MGI:98367;Name=XP_006507002.1;gbkey=CDS;gene=Sox5;product=transcription factor SOX-5 isoform X10;protein_id=XP_006507002.1;extra_copy_number=0
CM058246.1	Liftoff	CDS	152080671	152080756	.	-	.	ID=cds-XP_006507002.1;Parent=rna-XM_006506939.5;Dbxref=GeneID:20678,GenBank:XP_006507002.1,MGI:MGI:98367;Name=XP_006507002.1;gbkey=CDS;gene=Sox5;product=transcription factor SOX-5 isoform X10;protein_id=XP_006507002.1;extra_copy_number=0
CM058246.1	Liftoff	CDS	152100117	152100240	.	-	.	ID=cds-XP_006507002.1;Parent=rna-XM_006506939.5;Dbxref=GeneID:20678,GenBank:XP_006507002.1,MGI:MGI:98367;Name=XP_006507002.1;gbkey=CDS;gene=Sox5;product=transcription factor SOX-5 isoform X10;protein_id=XP_006507002.1;extra_copy_number=0
CM058246.1	Liftoff	CDS	152162956	152163024	.	-	.	ID=cds-XP_006507002.1;Parent=rna-XM_006506939.5;Dbxref=GeneID:20678,GenBank:XP_006507002.1,MGI:MGI:98367;Name=XP_006507002.1;gbkey=CDS;gene=Sox5;product=transcription factor SOX-5 isoform X10;protein_id=XP_006507002.1;extra_copy_number=0
CM058246.1	Liftoff	CDS	152168071	152168243	.	-	.	ID=cds-XP_006507002.1;Parent=rna-XM_006506939.5;Dbxref=GeneID:20678,GenBank:XP_006507002.1,MGI:MGI:98367;Name=XP_006507002.1;gbkey=CDS;gene=Sox5;product=transcription factor SOX-5 isoform X10;protein_id=XP_006507002.1;extra_copy_number=0
CM058246.1	Liftoff	CDS	152181062	152181148	.	-	.	ID=cds-XP_006507002.1;Parent=rna-XM_006506939.5;Dbxref=GeneID:20678,GenBank:XP_006507002.1,MGI:MGI:98367;Name=XP_006507002.1;gbkey=CDS;gene=Sox5;product=transcription factor SOX-5 isoform X10;protein_id=XP_006507002.1;extra_copy_number=0
CM058246.1	Liftoff	CDS	152256303	152256513	.	-	.	ID=cds-XP_006507002.1;Parent=rna-XM_006506939.5;Dbxref=GeneID:20678,GenBank:XP_006507002.1,MGI:MGI:98367;Name=XP_006507002.1;gbkey=CDS;gene=Sox5;product=transcription factor SOX-5 isoform X10;protein_id=XP_006507002.1;extra_copy_number=0
CM058246.1	Liftoff	CDS	152294970	152295096	.	-	.	ID=cds-XP_006507002.1;Parent=rna-XM_006506939.5;Dbxref=GeneID:20678,GenBank:XP_006507002.1,MGI:MGI:98367;Name=XP_006507002.1;gbkey=CDS;gene=Sox5;product=transcription factor SOX-5 isoform X10;protein_id=XP_006507002.1;extra_copy_number=0
CM058246.1	Liftoff	CDS	152349250	152349287	.	-	.	ID=cds-XP_006507002.1;Parent=rna-XM_006506939.5;Dbxref=GeneID:20678,GenBank:XP_006507002.1,MGI:MGI:98367;Name=XP_006507002.1;gbkey=CDS;gene=Sox5;product=transcription factor SOX-5 isoform X10;protein_id=XP_006507002.1;extra_copy_number=0
CM058246.1	Liftoff	mRNA	151967753	152347214	.	-	.	ID=rna-XM_006506940.5;Parent=gene-Sox5;Dbxref=GeneID:20678,GenBank:XM_006506940.5,MGI:MGI:98367;Name=XM_006506940.5;gbkey=mRNA;gene=Sox5;model_evidence=Supporting evidence includes similarity to: 4 mRNAs%2C 10 ESTs%2C 10 Proteins%2C 777 long SRA reads%2C and 100%25 coverage of the annotated genomic feature by RNAseq alignments%2C including 18 samples with support for all annotated introns;product=SRY (sex determining region Y)-box 5%2C transcript variant X21;transcript_id=XM_006506940.5;matches_ref_protein=True;valid_ORF=True;extra_copy_number=0
CM058246.1	Liftoff	exon	151967753	151972898	.	-	.	ID=exon-XM_006506940.5-15;Parent=rna-XM_006506940.5;Dbxref=GeneID:20678,GenBank:XM_006506940.5,MGI:MGI:98367;gbkey=mRNA;gene=Sox5;product=SRY (sex determining region Y)-box 5%2C transcript variant X21;transcript_id=XM_006506940.5;extra_copy_number=0
CM058246.1	Liftoff	exon	151974529	151974745	.	-	.	ID=exon-XM_006506940.5-14;Parent=rna-XM_006506940.5;Dbxref=GeneID:20678,GenBank:XM_006506940.5,MGI:MGI:98367;gbkey=mRNA;gene=Sox5;product=SRY (sex determining region Y)-box 5%2C transcript variant X21;transcript_id=XM_006506940.5;extra_copy_number=0
CM058246.1	Liftoff	exon	151980509	151980682	.	-	.	ID=exon-XM_006506940.5-13;Parent=rna-XM_006506940.5;Dbxref=GeneID:20678,GenBank:XM_006506940.5,MGI:MGI:98367;gbkey=mRNA;gene=Sox5;product=SRY (sex determining region Y)-box 5%2C transcript variant X21;transcript_id=XM_006506940.5;extra_copy_number=0
CM058246.1	Liftoff	exon	151984071	151984179	.	-	.	ID=exon-XM_006506940.5-12;Parent=rna-XM_006506940.5;Dbxref=GeneID:20678,GenBank:XM_006506940.5,MGI:MGI:98367;gbkey=mRNA;gene=Sox5;product=SRY (sex determining region Y)-box 5%2C transcript variant X21;transcript_id=XM_006506940.5;extra_copy_number=0
CM058246.1	Liftoff	exon	152000713	152000858	.	-	.	ID=exon-XM_006506940.5-11;Parent=rna-XM_006506940.5;Dbxref=GeneID:20678,GenBank:XM_006506940.5,MGI:MGI:98367;gbkey=mRNA;gene=Sox5;product=SRY (sex determining region Y)-box 5%2C transcript variant X21;transcript_id=XM_006506940.5;extra_copy_number=0
CM058246.1	Liftoff	exon	152013310	152013487	.	-	.	ID=exon-XM_006506940.5-10;Parent=rna-XM_006506940.5;Dbxref=GeneID:20678,GenBank:XM_006506940.5,MGI:MGI:98367;gbkey=mRNA;gene=Sox5;product=SRY (sex determining region Y)-box 5%2C transcript variant X21;transcript_id=XM_006506940.5;extra_copy_number=0
CM058246.1	Liftoff	exon	152046718	152046864	.	-	.	ID=exon-XM_006506940.5-9;Parent=rna-XM_006506940.5;Dbxref=GeneID:20678,GenBank:XM_006506940.5,MGI:MGI:98367;gbkey=mRNA;gene=Sox5;product=SRY (sex determining region Y)-box 5%2C transcript variant X21;transcript_id=XM_006506940.5;extra_copy_number=0
CM058246.1	Liftoff	exon	152080671	152080756	.	-	.	ID=exon-XM_006506940.5-8;Parent=rna-XM_006506940.5;Dbxref=GeneID:20678,GenBank:XM_006506940.5,MGI:MGI:98367;gbkey=mRNA;gene=Sox5;product=SRY (sex determining region Y)-box 5%2C transcript variant X21;transcript_id=XM_006506940.5;extra_copy_number=0
CM058246.1	Liftoff	exon	152100117	152100240	.	-	.	ID=exon-XM_006506940.5-7;Parent=rna-XM_006506940.5;Dbxref=GeneID:20678,GenBank:XM_006506940.5,MGI:MGI:98367;gbkey=mRNA;gene=Sox5;product=SRY (sex determining region Y)-box 5%2C transcript variant X21;transcript_id=XM_006506940.5;extra_copy_number=0
CM058246.1	Liftoff	exon	152162956	152163024	.	-	.	ID=exon-XM_006506940.5-6;Parent=rna-XM_006506940.5;Dbxref=GeneID:20678,GenBank:XM_006506940.5,MGI:MGI:98367;gbkey=mRNA;gene=Sox5;product=SRY (sex determining region Y)-box 5%2C transcript variant X21;transcript_id=XM_006506940.5;extra_copy_number=0
CM058246.1	Liftoff	exon	152168071	152168243	.	-	.	ID=exon-XM_006506940.5-5;Parent=rna-XM_006506940.5;Dbxref=GeneID:20678,GenBank:XM_006506940.5,MGI:MGI:98367;gbkey=mRNA;gene=Sox5;product=SRY (sex determining region Y)-box 5%2C transcript variant X21;transcript_id=XM_006506940.5;extra_copy_number=0
CM058246.1	Liftoff	exon	152181062	152181148	.	-	.	ID=exon-XM_006506940.5-4;Parent=rna-XM_006506940.5;Dbxref=GeneID:20678,GenBank:XM_006506940.5,MGI:MGI:98367;gbkey=mRNA;gene=Sox5;product=SRY (sex determining region Y)-box 5%2C transcript variant X21;transcript_id=XM_006506940.5;extra_copy_number=0
CM058246.1	Liftoff	exon	152256303	152256513	.	-	.	ID=exon-XM_006506940.5-3;Parent=rna-XM_006506940.5;Dbxref=GeneID:20678,GenBank:XM_006506940.5,MGI:MGI:98367;gbkey=mRNA;gene=Sox5;product=SRY (sex determining region Y)-box 5%2C transcript variant X21;transcript_id=XM_006506940.5;extra_copy_number=0
CM058246.1	Liftoff	exon	152294970	152295096	.	-	.	ID=exon-XM_006506940.5-2;Parent=rna-XM_006506940.5;Dbxref=GeneID:20678,GenBank:XM_006506940.5,MGI:MGI:98367;gbkey=mRNA;gene=Sox5;product=SRY (sex determining region Y)-box 5%2C transcript variant X21;transcript_id=XM_006506940.5;extra_copy_number=0
CM058246.1	Liftoff	exon	152343930	152347214	.	-	.	ID=exon-XM_006506940.5-1;Parent=rna-XM_006506940.5;Dbxref=GeneID:20678,GenBank:XM_006506940.5,MGI:MGI:98367;gbkey=mRNA;gene=Sox5;product=SRY (sex determining region Y)-box 5%2C transcript variant X21;transcript_id=XM_006506940.5;extra_copy_number=0
CM058246.1	Liftoff	CDS	151972595	151972898	.	-	.	ID=cds-XP_006507003.1;Parent=rna-XM_006506940.5;Dbxref=GeneID:20678,GenBank:XP_006507003.1,MGI:MGI:98367;Name=XP_006507003.1;gbkey=CDS;gene=Sox5;product=transcription factor SOX-5 isoform X12;protein_id=XP_006507003.1;extra_copy_number=0
CM058246.1	Liftoff	CDS	151974529	151974745	.	-	.	ID=cds-XP_006507003.1;Parent=rna-XM_006506940.5;Dbxref=GeneID:20678,GenBank:XP_006507003.1,MGI:MGI:98367;Name=XP_006507003.1;gbkey=CDS;gene=Sox5;product=transcription factor SOX-5 isoform X12;protein_id=XP_006507003.1;extra_copy_number=0
CM058246.1	Liftoff	CDS	151980509	151980682	.	-	.	ID=cds-XP_006507003.1;Parent=rna-XM_006506940.5;Dbxref=GeneID:20678,GenBank:XP_006507003.1,MGI:MGI:98367;Name=XP_006507003.1;gbkey=CDS;gene=Sox5;product=transcription factor SOX-5 isoform X12;protein_id=XP_006507003.1;extra_copy_number=0
CM058246.1	Liftoff	CDS	151984071	151984179	.	-	.	ID=cds-XP_006507003.1;Parent=rna-XM_006506940.5;Dbxref=GeneID:20678,GenBank:XP_006507003.1,MGI:MGI:98367;Name=XP_006507003.1;gbkey=CDS;gene=Sox5;product=transcription factor SOX-5 isoform X12;protein_id=XP_006507003.1;extra_copy_number=0
CM058246.1	Liftoff	CDS	152000713	152000858	.	-	.	ID=cds-XP_006507003.1;Parent=rna-XM_006506940.5;Dbxref=GeneID:20678,GenBank:XP_006507003.1,MGI:MGI:98367;Name=XP_006507003.1;gbkey=CDS;gene=Sox5;product=transcription factor SOX-5 isoform X12;protein_id=XP_006507003.1;extra_copy_number=0
CM058246.1	Liftoff	CDS	152013310	152013487	.	-	.	ID=cds-XP_006507003.1;Parent=rna-XM_006506940.5;Dbxref=GeneID:20678,GenBank:XP_006507003.1,MGI:MGI:98367;Name=XP_006507003.1;gbkey=CDS;gene=Sox5;product=transcription factor SOX-5 isoform X12;protein_id=XP_006507003.1;extra_copy_number=0
CM058246.1	Liftoff	CDS	152046718	152046864	.	-	.	ID=cds-XP_006507003.1;Parent=rna-XM_006506940.5;Dbxref=GeneID:20678,GenBank:XP_006507003.1,MGI:MGI:98367;Name=XP_006507003.1;gbkey=CDS;gene=Sox5;product=transcription factor SOX-5 isoform X12;protein_id=XP_006507003.1;extra_copy_number=0
CM058246.1	Liftoff	CDS	152080671	152080756	.	-	.	ID=cds-XP_006507003.1;Parent=rna-XM_006506940.5;Dbxref=GeneID:20678,GenBank:XP_006507003.1,MGI:MGI:98367;Name=XP_006507003.1;gbkey=CDS;gene=Sox5;product=transcription factor SOX-5 isoform X12;protein_id=XP_006507003.1;extra_copy_number=0
CM058246.1	Liftoff	CDS	152100117	152100240	.	-	.	ID=cds-XP_006507003.1;Parent=rna-XM_006506940.5;Dbxref=GeneID:20678,GenBank:XP_006507003.1,MGI:MGI:98367;Name=XP_006507003.1;gbkey=CDS;gene=Sox5;product=transcription factor SOX-5 isoform X12;protein_id=XP_006507003.1;extra_copy_number=0
CM058246.1	Liftoff	CDS	152162956	152163024	.	-	.	ID=cds-XP_006507003.1;Parent=rna-XM_006506940.5;Dbxref=GeneID:20678,GenBank:XP_006507003.1,MGI:MGI:98367;Name=XP_006507003.1;gbkey=CDS;gene=Sox5;product=transcription factor SOX-5 isoform X12;protein_id=XP_006507003.1;extra_copy_number=0
CM058246.1	Liftoff	CDS	152168071	152168243	.	-	.	ID=cds-XP_006507003.1;Parent=rna-XM_006506940.5;Dbxref=GeneID:20678,GenBank:XP_006507003.1,MGI:MGI:98367;Name=XP_006507003.1;gbkey=CDS;gene=Sox5;product=transcription factor SOX-5 isoform X12;protein_id=XP_006507003.1;extra_copy_number=0
CM058246.1	Liftoff	CDS	152181062	152181148	.	-	.	ID=cds-XP_006507003.1;Parent=rna-XM_006506940.5;Dbxref=GeneID:20678,GenBank:XP_006507003.1,MGI:MGI:98367;Name=XP_006507003.1;gbkey=CDS;gene=Sox5;product=transcription factor SOX-5 isoform X12;protein_id=XP_006507003.1;extra_copy_number=0
CM058246.1	Liftoff	CDS	152256303	152256513	.	-	.	ID=cds-XP_006507003.1;Parent=rna-XM_006506940.5;Dbxref=GeneID:20678,GenBank:XP_006507003.1,MGI:MGI:98367;Name=XP_006507003.1;gbkey=CDS;gene=Sox5;product=transcription factor SOX-5 isoform X12;protein_id=XP_006507003.1;extra_copy_number=0
CM058246.1	Liftoff	CDS	152294970	152295095	.	-	.	ID=cds-XP_006507003.1;Parent=rna-XM_006506940.5;Dbxref=GeneID:20678,GenBank:XP_006507003.1,MGI:MGI:98367;Name=XP_006507003.1;gbkey=CDS;gene=Sox5;product=transcription factor SOX-5 isoform X12;protein_id=XP_006507003.1;extra_copy_number=0
CM058246.1	Liftoff	mRNA	151967753	152347214	.	-	.	ID=rna-XM_006506941.5;Parent=gene-Sox5;Dbxref=GeneID:20678,GenBank:XM_006506941.5,MGI:MGI:98367;Name=XM_006506941.5;gbkey=mRNA;gene=Sox5;model_evidence=Supporting evidence includes similarity to: 5 mRNAs%2C 12 ESTs%2C 16 Proteins%2C 782 long SRA reads%2C and 100%25 coverage of the annotated genomic feature by RNAseq alignments%2C including 9 samples with support for all annotated introns;product=SRY (sex determining region Y)-box 5%2C transcript variant X28;transcript_id=XM_006506941.5;matches_ref_protein=True;valid_ORF=True;extra_copy_number=0
CM058246.1	Liftoff	exon	151967753	151972898	.	-	.	ID=exon-XM_006506941.5-15;Parent=rna-XM_006506941.5;Dbxref=GeneID:20678,GenBank:XM_006506941.5,MGI:MGI:98367;gbkey=mRNA;gene=Sox5;product=SRY (sex determining region Y)-box 5%2C transcript variant X28;transcript_id=XM_006506941.5;extra_copy_number=0
CM058246.1	Liftoff	exon	151974529	151974745	.	-	.	ID=exon-XM_006506941.5-14;Parent=rna-XM_006506941.5;Dbxref=GeneID:20678,GenBank:XM_006506941.5,MGI:MGI:98367;gbkey=mRNA;gene=Sox5;product=SRY (sex determining region Y)-box 5%2C transcript variant X28;transcript_id=XM_006506941.5;extra_copy_number=0
CM058246.1	Liftoff	exon	151980509	151980682	.	-	.	ID=exon-XM_006506941.5-13;Parent=rna-XM_006506941.5;Dbxref=GeneID:20678,GenBank:XM_006506941.5,MGI:MGI:98367;gbkey=mRNA;gene=Sox5;product=SRY (sex determining region Y)-box 5%2C transcript variant X28;transcript_id=XM_006506941.5;extra_copy_number=0
CM058246.1	Liftoff	exon	151984071	151984179	.	-	.	ID=exon-XM_006506941.5-12;Parent=rna-XM_006506941.5;Dbxref=GeneID:20678,GenBank:XM_006506941.5,MGI:MGI:98367;gbkey=mRNA;gene=Sox5;product=SRY (sex determining region Y)-box 5%2C transcript variant X28;transcript_id=XM_006506941.5;extra_copy_number=0
CM058246.1	Liftoff	exon	152000713	152000858	.	-	.	ID=exon-XM_006506941.5-11;Parent=rna-XM_006506941.5;Dbxref=GeneID:20678,GenBank:XM_006506941.5,MGI:MGI:98367;gbkey=mRNA;gene=Sox5;product=SRY (sex determining region Y)-box 5%2C transcript variant X28;transcript_id=XM_006506941.5;extra_copy_number=0
CM058246.1	Liftoff	exon	152013310	152013487	.	-	.	ID=exon-XM_006506941.5-10;Parent=rna-XM_006506941.5;Dbxref=GeneID:20678,GenBank:XM_006506941.5,MGI:MGI:98367;gbkey=mRNA;gene=Sox5;product=SRY (sex determining region Y)-box 5%2C transcript variant X28;transcript_id=XM_006506941.5;extra_copy_number=0
CM058246.1	Liftoff	exon	152046718	152046864	.	-	.	ID=exon-XM_006506941.5-9;Parent=rna-XM_006506941.5;Dbxref=GeneID:20678,GenBank:XM_006506941.5,MGI:MGI:98367;gbkey=mRNA;gene=Sox5;product=SRY (sex determining region Y)-box 5%2C transcript variant X28;transcript_id=XM_006506941.5;extra_copy_number=0
CM058246.1	Liftoff	exon	152080671	152080756	.	-	.	ID=exon-XM_006506941.5-8;Parent=rna-XM_006506941.5;Dbxref=GeneID:20678,GenBank:XM_006506941.5,MGI:MGI:98367;gbkey=mRNA;gene=Sox5;product=SRY (sex determining region Y)-box 5%2C transcript variant X28;transcript_id=XM_006506941.5;extra_copy_number=0
CM058246.1	Liftoff	exon	152100117	152100237	.	-	.	ID=exon-XM_006506941.5-7;Parent=rna-XM_006506941.5;Dbxref=GeneID:20678,GenBank:XM_006506941.5,MGI:MGI:98367;gbkey=mRNA;gene=Sox5;product=SRY (sex determining region Y)-box 5%2C transcript variant X28;transcript_id=XM_006506941.5;extra_copy_number=0
CM058246.1	Liftoff	exon	152162956	152163024	.	-	.	ID=exon-XM_006506941.5-6;Parent=rna-XM_006506941.5;Dbxref=GeneID:20678,GenBank:XM_006506941.5,MGI:MGI:98367;gbkey=mRNA;gene=Sox5;product=SRY (sex determining region Y)-box 5%2C transcript variant X28;transcript_id=XM_006506941.5;extra_copy_number=0
CM058246.1	Liftoff	exon	152168071	152168243	.	-	.	ID=exon-XM_006506941.5-5;Parent=rna-XM_006506941.5;Dbxref=GeneID:20678,GenBank:XM_006506941.5,MGI:MGI:98367;gbkey=mRNA;gene=Sox5;product=SRY (sex determining region Y)-box 5%2C transcript variant X28;transcript_id=XM_006506941.5;extra_copy_number=0
CM058246.1	Liftoff	exon	152181062	152181148	.	-	.	ID=exon-XM_006506941.5-4;Parent=rna-XM_006506941.5;Dbxref=GeneID:20678,GenBank:XM_006506941.5,MGI:MGI:98367;gbkey=mRNA;gene=Sox5;product=SRY (sex determining region Y)-box 5%2C transcript variant X28;transcript_id=XM_006506941.5;extra_copy_number=0
CM058246.1	Liftoff	exon	152256303	152256513	.	-	.	ID=exon-XM_006506941.5-3;Parent=rna-XM_006506941.5;Dbxref=GeneID:20678,GenBank:XM_006506941.5,MGI:MGI:98367;gbkey=mRNA;gene=Sox5;product=SRY (sex determining region Y)-box 5%2C transcript variant X28;transcript_id=XM_006506941.5;extra_copy_number=0
CM058246.1	Liftoff	exon	152294970	152295096	.	-	.	ID=exon-XM_006506941.5-2;Parent=rna-XM_006506941.5;Dbxref=GeneID:20678,GenBank:XM_006506941.5,MGI:MGI:98367;gbkey=mRNA;gene=Sox5;product=SRY (sex determining region Y)-box 5%2C transcript variant X28;transcript_id=XM_006506941.5;extra_copy_number=0
CM058246.1	Liftoff	exon	152343713	152347214	.	-	.	ID=exon-XM_006506941.5-1;Parent=rna-XM_006506941.5;Dbxref=GeneID:20678,GenBank:XM_006506941.5,MGI:MGI:98367;gbkey=mRNA;gene=Sox5;product=SRY (sex determining region Y)-box 5%2C transcript variant X28;transcript_id=XM_006506941.5;extra_copy_number=0
CM058246.1	Liftoff	CDS	151972595	151972898	.	-	.	ID=cds-XP_006507004.1;Parent=rna-XM_006506941.5;Dbxref=GeneID:20678,GenBank:XP_006507004.1,MGI:MGI:98367;Name=XP_006507004.1;gbkey=CDS;gene=Sox5;product=transcription factor SOX-5 isoform X13;protein_id=XP_006507004.1;extra_copy_number=0
CM058246.1	Liftoff	CDS	151974529	151974745	.	-	.	ID=cds-XP_006507004.1;Parent=rna-XM_006506941.5;Dbxref=GeneID:20678,GenBank:XP_006507004.1,MGI:MGI:98367;Name=XP_006507004.1;gbkey=CDS;gene=Sox5;product=transcription factor SOX-5 isoform X13;protein_id=XP_006507004.1;extra_copy_number=0
CM058246.1	Liftoff	CDS	151980509	151980682	.	-	.	ID=cds-XP_006507004.1;Parent=rna-XM_006506941.5;Dbxref=GeneID:20678,GenBank:XP_006507004.1,MGI:MGI:98367;Name=XP_006507004.1;gbkey=CDS;gene=Sox5;product=transcription factor SOX-5 isoform X13;protein_id=XP_006507004.1;extra_copy_number=0
CM058246.1	Liftoff	CDS	151984071	151984179	.	-	.	ID=cds-XP_006507004.1;Parent=rna-XM_006506941.5;Dbxref=GeneID:20678,GenBank:XP_006507004.1,MGI:MGI:98367;Name=XP_006507004.1;gbkey=CDS;gene=Sox5;product=transcription factor SOX-5 isoform X13;protein_id=XP_006507004.1;extra_copy_number=0
CM058246.1	Liftoff	CDS	152000713	152000858	.	-	.	ID=cds-XP_006507004.1;Parent=rna-XM_006506941.5;Dbxref=GeneID:20678,GenBank:XP_006507004.1,MGI:MGI:98367;Name=XP_006507004.1;gbkey=CDS;gene=Sox5;product=transcription factor SOX-5 isoform X13;protein_id=XP_006507004.1;extra_copy_number=0
CM058246.1	Liftoff	CDS	152013310	152013487	.	-	.	ID=cds-XP_006507004.1;Parent=rna-XM_006506941.5;Dbxref=GeneID:20678,GenBank:XP_006507004.1,MGI:MGI:98367;Name=XP_006507004.1;gbkey=CDS;gene=Sox5;product=transcription factor SOX-5 isoform X13;protein_id=XP_006507004.1;extra_copy_number=0
CM058246.1	Liftoff	CDS	152046718	152046864	.	-	.	ID=cds-XP_006507004.1;Parent=rna-XM_006506941.5;Dbxref=GeneID:20678,GenBank:XP_006507004.1,MGI:MGI:98367;Name=XP_006507004.1;gbkey=CDS;gene=Sox5;product=transcription factor SOX-5 isoform X13;protein_id=XP_006507004.1;extra_copy_number=0
CM058246.1	Liftoff	CDS	152080671	152080756	.	-	.	ID=cds-XP_006507004.1;Parent=rna-XM_006506941.5;Dbxref=GeneID:20678,GenBank:XP_006507004.1,MGI:MGI:98367;Name=XP_006507004.1;gbkey=CDS;gene=Sox5;product=transcription factor SOX-5 isoform X13;protein_id=XP_006507004.1;extra_copy_number=0
CM058246.1	Liftoff	CDS	152100117	152100237	.	-	.	ID=cds-XP_006507004.1;Parent=rna-XM_006506941.5;Dbxref=GeneID:20678,GenBank:XP_006507004.1,MGI:MGI:98367;Name=XP_006507004.1;gbkey=CDS;gene=Sox5;product=transcription factor SOX-5 isoform X13;protein_id=XP_006507004.1;extra_copy_number=0
CM058246.1	Liftoff	CDS	152162956	152163024	.	-	.	ID=cds-XP_006507004.1;Parent=rna-XM_006506941.5;Dbxref=GeneID:20678,GenBank:XP_006507004.1,MGI:MGI:98367;Name=XP_006507004.1;gbkey=CDS;gene=Sox5;product=transcription factor SOX-5 isoform X13;protein_id=XP_006507004.1;extra_copy_number=0
CM058246.1	Liftoff	CDS	152168071	152168243	.	-	.	ID=cds-XP_006507004.1;Parent=rna-XM_006506941.5;Dbxref=GeneID:20678,GenBank:XP_006507004.1,MGI:MGI:98367;Name=XP_006507004.1;gbkey=CDS;gene=Sox5;product=transcription factor SOX-5 isoform X13;protein_id=XP_006507004.1;extra_copy_number=0
CM058246.1	Liftoff	CDS	152181062	152181148	.	-	.	ID=cds-XP_006507004.1;Parent=rna-XM_006506941.5;Dbxref=GeneID:20678,GenBank:XP_006507004.1,MGI:MGI:98367;Name=XP_006507004.1;gbkey=CDS;gene=Sox5;product=transcription factor SOX-5 isoform X13;protein_id=XP_006507004.1;extra_copy_number=0
CM058246.1	Liftoff	CDS	152256303	152256513	.	-	.	ID=cds-XP_006507004.1;Parent=rna-XM_006506941.5;Dbxref=GeneID:20678,GenBank:XP_006507004.1,MGI:MGI:98367;Name=XP_006507004.1;gbkey=CDS;gene=Sox5;product=transcription factor SOX-5 isoform X13;protein_id=XP_006507004.1;extra_copy_number=0
CM058246.1	Liftoff	CDS	152294970	152295095	.	-	.	ID=cds-XP_006507004.1;Parent=rna-XM_006506941.5;Dbxref=GeneID:20678,GenBank:XP_006507004.1,MGI:MGI:98367;Name=XP_006507004.1;gbkey=CDS;gene=Sox5;product=transcription factor SOX-5 isoform X13;protein_id=XP_006507004.1;extra_copy_number=0
CM058246.1	Liftoff	mRNA	151967753	152350840	.	-	.	ID=rna-XM_006506942.5;Parent=gene-Sox5;Dbxref=GeneID:20678,GenBank:XM_006506942.5,MGI:MGI:98367;Name=XM_006506942.5;gbkey=mRNA;gene=Sox5;model_evidence=Supporting evidence includes similarity to: 5 mRNAs%2C 10 ESTs%2C 10 Proteins%2C 787 long SRA reads%2C and 100%25 coverage of the annotated genomic feature by RNAseq alignments%2C including 12 samples with support for all annotated introns;product=SRY (sex determining region Y)-box 5%2C transcript variant X31;transcript_id=XM_006506942.5;matches_ref_protein=True;valid_ORF=True;extra_copy_number=0
CM058246.1	Liftoff	exon	151967753	151972898	.	-	.	ID=exon-XM_006506942.5-14;Parent=rna-XM_006506942.5;Dbxref=GeneID:20678,GenBank:XM_006506942.5,MGI:MGI:98367;gbkey=mRNA;gene=Sox5;product=SRY (sex determining region Y)-box 5%2C transcript variant X31;transcript_id=XM_006506942.5;extra_copy_number=0
CM058246.1	Liftoff	exon	151974529	151974745	.	-	.	ID=exon-XM_006506942.5-13;Parent=rna-XM_006506942.5;Dbxref=GeneID:20678,GenBank:XM_006506942.5,MGI:MGI:98367;gbkey=mRNA;gene=Sox5;product=SRY (sex determining region Y)-box 5%2C transcript variant X31;transcript_id=XM_006506942.5;extra_copy_number=0
CM058246.1	Liftoff	exon	151980509	151980682	.	-	.	ID=exon-XM_006506942.5-12;Parent=rna-XM_006506942.5;Dbxref=GeneID:20678,GenBank:XM_006506942.5,MGI:MGI:98367;gbkey=mRNA;gene=Sox5;product=SRY (sex determining region Y)-box 5%2C transcript variant X31;transcript_id=XM_006506942.5;extra_copy_number=0
CM058246.1	Liftoff	exon	151984071	151984179	.	-	.	ID=exon-XM_006506942.5-11;Parent=rna-XM_006506942.5;Dbxref=GeneID:20678,GenBank:XM_006506942.5,MGI:MGI:98367;gbkey=mRNA;gene=Sox5;product=SRY (sex determining region Y)-box 5%2C transcript variant X31;transcript_id=XM_006506942.5;extra_copy_number=0
CM058246.1	Liftoff	exon	152000713	152000858	.	-	.	ID=exon-XM_006506942.5-10;Parent=rna-XM_006506942.5;Dbxref=GeneID:20678,GenBank:XM_006506942.5,MGI:MGI:98367;gbkey=mRNA;gene=Sox5;product=SRY (sex determining region Y)-box 5%2C transcript variant X31;transcript_id=XM_006506942.5;extra_copy_number=0
CM058246.1	Liftoff	exon	152013310	152013487	.	-	.	ID=exon-XM_006506942.5-9;Parent=rna-XM_006506942.5;Dbxref=GeneID:20678,GenBank:XM_006506942.5,MGI:MGI:98367;gbkey=mRNA;gene=Sox5;product=SRY (sex determining region Y)-box 5%2C transcript variant X31;transcript_id=XM_006506942.5;extra_copy_number=0
CM058246.1	Liftoff	exon	152080671	152080756	.	-	.	ID=exon-XM_006506942.5-8;Parent=rna-XM_006506942.5;Dbxref=GeneID:20678,GenBank:XM_006506942.5,MGI:MGI:98367;gbkey=mRNA;gene=Sox5;product=SRY (sex determining region Y)-box 5%2C transcript variant X31;transcript_id=XM_006506942.5;extra_copy_number=0
CM058246.1	Liftoff	exon	152100117	152100237	.	-	.	ID=exon-XM_006506942.5-7;Parent=rna-XM_006506942.5;Dbxref=GeneID:20678,GenBank:XM_006506942.5,MGI:MGI:98367;gbkey=mRNA;gene=Sox5;product=SRY (sex determining region Y)-box 5%2C transcript variant X31;transcript_id=XM_006506942.5;extra_copy_number=0
CM058246.1	Liftoff	exon	152162956	152163024	.	-	.	ID=exon-XM_006506942.5-6;Parent=rna-XM_006506942.5;Dbxref=GeneID:20678,GenBank:XM_006506942.5,MGI:MGI:98367;gbkey=mRNA;gene=Sox5;product=SRY (sex determining region Y)-box 5%2C transcript variant X31;transcript_id=XM_006506942.5;extra_copy_number=0
CM058246.1	Liftoff	exon	152168071	152168243	.	-	.	ID=exon-XM_006506942.5-5;Parent=rna-XM_006506942.5;Dbxref=GeneID:20678,GenBank:XM_006506942.5,MGI:MGI:98367;gbkey=mRNA;gene=Sox5;product=SRY (sex determining region Y)-box 5%2C transcript variant X31;transcript_id=XM_006506942.5;extra_copy_number=0
CM058246.1	Liftoff	exon	152181062	152181148	.	-	.	ID=exon-XM_006506942.5-4;Parent=rna-XM_006506942.5;Dbxref=GeneID:20678,GenBank:XM_006506942.5,MGI:MGI:98367;gbkey=mRNA;gene=Sox5;product=SRY (sex determining region Y)-box 5%2C transcript variant X31;transcript_id=XM_006506942.5;extra_copy_number=0
CM058246.1	Liftoff	exon	152256303	152256513	.	-	.	ID=exon-XM_006506942.5-3;Parent=rna-XM_006506942.5;Dbxref=GeneID:20678,GenBank:XM_006506942.5,MGI:MGI:98367;gbkey=mRNA;gene=Sox5;product=SRY (sex determining region Y)-box 5%2C transcript variant X31;transcript_id=XM_006506942.5;extra_copy_number=0
CM058246.1	Liftoff	exon	152294970	152295096	.	-	.	ID=exon-XM_006506942.5-2;Parent=rna-XM_006506942.5;Dbxref=GeneID:20678,GenBank:XM_006506942.5,MGI:MGI:98367;gbkey=mRNA;gene=Sox5;product=SRY (sex determining region Y)-box 5%2C transcript variant X31;transcript_id=XM_006506942.5;extra_copy_number=0
CM058246.1	Liftoff	exon	152350155	152350840	.	-	.	ID=exon-XM_006506942.5-1;Parent=rna-XM_006506942.5;Dbxref=GeneID:20678,GenBank:XM_006506942.5,MGI:MGI:98367;gbkey=mRNA;gene=Sox5;product=SRY (sex determining region Y)-box 5%2C transcript variant X31;transcript_id=XM_006506942.5;extra_copy_number=0
CM058246.1	Liftoff	CDS	151972595	151972898	.	-	.	ID=cds-XP_006507005.1;Parent=rna-XM_006506942.5;Dbxref=GeneID:20678,GenBank:XP_006507005.1,MGI:MGI:98367;Name=XP_006507005.1;gbkey=CDS;gene=Sox5;product=transcription factor SOX-5 isoform X15;protein_id=XP_006507005.1;extra_copy_number=0
CM058246.1	Liftoff	CDS	151974529	151974745	.	-	.	ID=cds-XP_006507005.1;Parent=rna-XM_006506942.5;Dbxref=GeneID:20678,GenBank:XP_006507005.1,MGI:MGI:98367;Name=XP_006507005.1;gbkey=CDS;gene=Sox5;product=transcription factor SOX-5 isoform X15;protein_id=XP_006507005.1;extra_copy_number=0
CM058246.1	Liftoff	CDS	151980509	151980682	.	-	.	ID=cds-XP_006507005.1;Parent=rna-XM_006506942.5;Dbxref=GeneID:20678,GenBank:XP_006507005.1,MGI:MGI:98367;Name=XP_006507005.1;gbkey=CDS;gene=Sox5;product=transcription factor SOX-5 isoform X15;protein_id=XP_006507005.1;extra_copy_number=0
CM058246.1	Liftoff	CDS	151984071	151984179	.	-	.	ID=cds-XP_006507005.1;Parent=rna-XM_006506942.5;Dbxref=GeneID:20678,GenBank:XP_006507005.1,MGI:MGI:98367;Name=XP_006507005.1;gbkey=CDS;gene=Sox5;product=transcription factor SOX-5 isoform X15;protein_id=XP_006507005.1;extra_copy_number=0
CM058246.1	Liftoff	CDS	152000713	152000858	.	-	.	ID=cds-XP_006507005.1;Parent=rna-XM_006506942.5;Dbxref=GeneID:20678,GenBank:XP_006507005.1,MGI:MGI:98367;Name=XP_006507005.1;gbkey=CDS;gene=Sox5;product=transcription factor SOX-5 isoform X15;protein_id=XP_006507005.1;extra_copy_number=0
CM058246.1	Liftoff	CDS	152013310	152013487	.	-	.	ID=cds-XP_006507005.1;Parent=rna-XM_006506942.5;Dbxref=GeneID:20678,GenBank:XP_006507005.1,MGI:MGI:98367;Name=XP_006507005.1;gbkey=CDS;gene=Sox5;product=transcription factor SOX-5 isoform X15;protein_id=XP_006507005.1;extra_copy_number=0
CM058246.1	Liftoff	CDS	152080671	152080756	.	-	.	ID=cds-XP_006507005.1;Parent=rna-XM_006506942.5;Dbxref=GeneID:20678,GenBank:XP_006507005.1,MGI:MGI:98367;Name=XP_006507005.1;gbkey=CDS;gene=Sox5;product=transcription factor SOX-5 isoform X15;protein_id=XP_006507005.1;extra_copy_number=0
CM058246.1	Liftoff	CDS	152100117	152100237	.	-	.	ID=cds-XP_006507005.1;Parent=rna-XM_006506942.5;Dbxref=GeneID:20678,GenBank:XP_006507005.1,MGI:MGI:98367;Name=XP_006507005.1;gbkey=CDS;gene=Sox5;product=transcription factor SOX-5 isoform X15;protein_id=XP_006507005.1;extra_copy_number=0
CM058246.1	Liftoff	CDS	152162956	152163024	.	-	.	ID=cds-XP_006507005.1;Parent=rna-XM_006506942.5;Dbxref=GeneID:20678,GenBank:XP_006507005.1,MGI:MGI:98367;Name=XP_006507005.1;gbkey=CDS;gene=Sox5;product=transcription factor SOX-5 isoform X15;protein_id=XP_006507005.1;extra_copy_number=0
CM058246.1	Liftoff	CDS	152168071	152168243	.	-	.	ID=cds-XP_006507005.1;Parent=rna-XM_006506942.5;Dbxref=GeneID:20678,GenBank:XP_006507005.1,MGI:MGI:98367;Name=XP_006507005.1;gbkey=CDS;gene=Sox5;product=transcription factor SOX-5 isoform X15;protein_id=XP_006507005.1;extra_copy_number=0
CM058246.1	Liftoff	CDS	152181062	152181148	.	-	.	ID=cds-XP_006507005.1;Parent=rna-XM_006506942.5;Dbxref=GeneID:20678,GenBank:XP_006507005.1,MGI:MGI:98367;Name=XP_006507005.1;gbkey=CDS;gene=Sox5;product=transcription factor SOX-5 isoform X15;protein_id=XP_006507005.1;extra_copy_number=0
CM058246.1	Liftoff	CDS	152256303	152256513	.	-	.	ID=cds-XP_006507005.1;Parent=rna-XM_006506942.5;Dbxref=GeneID:20678,GenBank:XP_006507005.1,MGI:MGI:98367;Name=XP_006507005.1;gbkey=CDS;gene=Sox5;product=transcription factor SOX-5 isoform X15;protein_id=XP_006507005.1;extra_copy_number=0
CM058246.1	Liftoff	CDS	152294970	152295096	.	-	.	ID=cds-XP_006507005.1;Parent=rna-XM_006506942.5;Dbxref=GeneID:20678,GenBank:XP_006507005.1,MGI:MGI:98367;Name=XP_006507005.1;gbkey=CDS;gene=Sox5;product=transcription factor SOX-5 isoform X15;protein_id=XP_006507005.1;extra_copy_number=0
CM058246.1	Liftoff	CDS	152350155	152350276	.	-	.	ID=cds-XP_006507005.1;Parent=rna-XM_006506942.5;Dbxref=GeneID:20678,GenBank:XP_006507005.1,MGI:MGI:98367;Name=XP_006507005.1;gbkey=CDS;gene=Sox5;product=transcription factor SOX-5 isoform X15;protein_id=XP_006507005.1;extra_copy_number=0
CM058246.1	Liftoff	mRNA	151967753	152086452	.	-	.	ID=rna-XM_006506945.5;Parent=gene-Sox5;Dbxref=GeneID:20678,GenBank:XM_006506945.5,MGI:MGI:98367;Name=XM_006506945.5;gbkey=mRNA;gene=Sox5;model_evidence=Supporting evidence includes similarity to: 4 mRNAs%2C 15 ESTs%2C 9 Proteins%2C 753 long SRA reads%2C and 99%25 coverage of the annotated genomic feature by RNAseq alignments%2C including 1 sample with support for all annotated introns;product=SRY (sex determining region Y)-box 5%2C transcript variant X41;transcript_id=XM_006506945.5;matches_ref_protein=True;valid_ORF=True;extra_copy_number=0
CM058246.1	Liftoff	exon	151967753	151972898	.	-	.	ID=exon-XM_006506945.5-9;Parent=rna-XM_006506945.5;Dbxref=GeneID:20678,GenBank:XM_006506945.5,MGI:MGI:98367;gbkey=mRNA;gene=Sox5;product=SRY (sex determining region Y)-box 5%2C transcript variant X41;transcript_id=XM_006506945.5;extra_copy_number=0
CM058246.1	Liftoff	exon	151974529	151974745	.	-	.	ID=exon-XM_006506945.5-8;Parent=rna-XM_006506945.5;Dbxref=GeneID:20678,GenBank:XM_006506945.5,MGI:MGI:98367;gbkey=mRNA;gene=Sox5;product=SRY (sex determining region Y)-box 5%2C transcript variant X41;transcript_id=XM_006506945.5;extra_copy_number=0
CM058246.1	Liftoff	exon	151980509	151980682	.	-	.	ID=exon-XM_006506945.5-7;Parent=rna-XM_006506945.5;Dbxref=GeneID:20678,GenBank:XM_006506945.5,MGI:MGI:98367;gbkey=mRNA;gene=Sox5;product=SRY (sex determining region Y)-box 5%2C transcript variant X41;transcript_id=XM_006506945.5;extra_copy_number=0
CM058246.1	Liftoff	exon	151984071	151984179	.	-	.	ID=exon-XM_006506945.5-6;Parent=rna-XM_006506945.5;Dbxref=GeneID:20678,GenBank:XM_006506945.5,MGI:MGI:98367;gbkey=mRNA;gene=Sox5;product=SRY (sex determining region Y)-box 5%2C transcript variant X41;transcript_id=XM_006506945.5;extra_copy_number=0
CM058246.1	Liftoff	exon	152000713	152000858	.	-	.	ID=exon-XM_006506945.5-5;Parent=rna-XM_006506945.5;Dbxref=GeneID:20678,GenBank:XM_006506945.5,MGI:MGI:98367;gbkey=mRNA;gene=Sox5;product=SRY (sex determining region Y)-box 5%2C transcript variant X41;transcript_id=XM_006506945.5;extra_copy_number=0
CM058246.1	Liftoff	exon	152013310	152013487	.	-	.	ID=exon-XM_006506945.5-4;Parent=rna-XM_006506945.5;Dbxref=GeneID:20678,GenBank:XM_006506945.5,MGI:MGI:98367;gbkey=mRNA;gene=Sox5;product=SRY (sex determining region Y)-box 5%2C transcript variant X41;transcript_id=XM_006506945.5;extra_copy_number=0
CM058246.1	Liftoff	exon	152046718	152046864	.	-	.	ID=exon-XM_006506945.5-3;Parent=rna-XM_006506945.5;Dbxref=GeneID:20678,GenBank:XM_006506945.5,MGI:MGI:98367;gbkey=mRNA;gene=Sox5;product=SRY (sex determining region Y)-box 5%2C transcript variant X41;transcript_id=XM_006506945.5;extra_copy_number=0
CM058246.1	Liftoff	exon	152080671	152080756	.	-	.	ID=exon-XM_006506945.5-2;Parent=rna-XM_006506945.5;Dbxref=GeneID:20678,GenBank:XM_006506945.5,MGI:MGI:98367;gbkey=mRNA;gene=Sox5;product=SRY (sex determining region Y)-box 5%2C transcript variant X41;transcript_id=XM_006506945.5;extra_copy_number=0
CM058246.1	Liftoff	exon	152086336	152086452	.	-	.	ID=exon-XM_006506945.5-1;Parent=rna-XM_006506945.5;Dbxref=GeneID:20678,GenBank:XM_006506945.5,MGI:MGI:98367;gbkey=mRNA;gene=Sox5;product=SRY (sex determining region Y)-box 5%2C transcript variant X41;transcript_id=XM_006506945.5;extra_copy_number=0
CM058246.1	Liftoff	CDS	151972595	151972898	.	-	.	ID=cds-XP_006507008.1;Parent=rna-XM_006506945.5;Dbxref=GeneID:20678,GenBank:XP_006507008.1,MGI:MGI:98367;Name=XP_006507008.1;gbkey=CDS;gene=Sox5;product=transcription factor SOX-5 isoform X20;protein_id=XP_006507008.1;extra_copy_number=0
CM058246.1	Liftoff	CDS	151974529	151974745	.	-	.	ID=cds-XP_006507008.1;Parent=rna-XM_006506945.5;Dbxref=GeneID:20678,GenBank:XP_006507008.1,MGI:MGI:98367;Name=XP_006507008.1;gbkey=CDS;gene=Sox5;product=transcription factor SOX-5 isoform X20;protein_id=XP_006507008.1;extra_copy_number=0
CM058246.1	Liftoff	CDS	151980509	151980682	.	-	.	ID=cds-XP_006507008.1;Parent=rna-XM_006506945.5;Dbxref=GeneID:20678,GenBank:XP_006507008.1,MGI:MGI:98367;Name=XP_006507008.1;gbkey=CDS;gene=Sox5;product=transcription factor SOX-5 isoform X20;protein_id=XP_006507008.1;extra_copy_number=0
CM058246.1	Liftoff	CDS	151984071	151984179	.	-	.	ID=cds-XP_006507008.1;Parent=rna-XM_006506945.5;Dbxref=GeneID:20678,GenBank:XP_006507008.1,MGI:MGI:98367;Name=XP_006507008.1;gbkey=CDS;gene=Sox5;product=transcription factor SOX-5 isoform X20;protein_id=XP_006507008.1;extra_copy_number=0
CM058246.1	Liftoff	CDS	152000713	152000858	.	-	.	ID=cds-XP_006507008.1;Parent=rna-XM_006506945.5;Dbxref=GeneID:20678,GenBank:XP_006507008.1,MGI:MGI:98367;Name=XP_006507008.1;gbkey=CDS;gene=Sox5;product=transcription factor SOX-5 isoform X20;protein_id=XP_006507008.1;extra_copy_number=0
CM058246.1	Liftoff	CDS	152013310	152013487	.	-	.	ID=cds-XP_006507008.1;Parent=rna-XM_006506945.5;Dbxref=GeneID:20678,GenBank:XP_006507008.1,MGI:MGI:98367;Name=XP_006507008.1;gbkey=CDS;gene=Sox5;product=transcription factor SOX-5 isoform X20;protein_id=XP_006507008.1;extra_copy_number=0
CM058246.1	Liftoff	CDS	152046718	152046864	.	-	.	ID=cds-XP_006507008.1;Parent=rna-XM_006506945.5;Dbxref=GeneID:20678,GenBank:XP_006507008.1,MGI:MGI:98367;Name=XP_006507008.1;gbkey=CDS;gene=Sox5;product=transcription factor SOX-5 isoform X20;protein_id=XP_006507008.1;extra_copy_number=0
CM058246.1	Liftoff	CDS	152080671	152080721	.	-	.	ID=cds-XP_006507008.1;Parent=rna-XM_006506945.5;Dbxref=GeneID:20678,GenBank:XP_006507008.1,MGI:MGI:98367;Name=XP_006507008.1;gbkey=CDS;gene=Sox5;product=transcription factor SOX-5 isoform X20;protein_id=XP_006507008.1;extra_copy_number=0
CM058246.1	Liftoff	mRNA	151967753	152923835	.	-	.	ID=rna-XM_011241577.3;Parent=gene-Sox5;Dbxref=GeneID:20678,GenBank:XM_011241577.3,MGI:MGI:98367;Name=XM_011241577.3;gbkey=mRNA;gene=Sox5;model_evidence=Supporting evidence includes similarity to: 4 mRNAs%2C 10 ESTs%2C 10 Proteins%2C 785 long SRA reads%2C and 99%25 coverage of the annotated genomic feature by RNAseq alignments%2C including 16 samples with support for all annotated introns;product=SRY (sex determining region Y)-box 5%2C transcript variant X6;transcript_id=XM_011241577.3;matches_ref_protein=True;valid_ORF=True;extra_copy_number=0
CM058246.1	Liftoff	exon	151967753	151972898	.	-	.	ID=exon-XM_011241577.3-18;Parent=rna-XM_011241577.3;Dbxref=GeneID:20678,GenBank:XM_011241577.3,MGI:MGI:98367;gbkey=mRNA;gene=Sox5;product=SRY (sex determining region Y)-box 5%2C transcript variant X6;transcript_id=XM_011241577.3;extra_copy_number=0
CM058246.1	Liftoff	exon	151974529	151974745	.	-	.	ID=exon-XM_011241577.3-17;Parent=rna-XM_011241577.3;Dbxref=GeneID:20678,GenBank:XM_011241577.3,MGI:MGI:98367;gbkey=mRNA;gene=Sox5;product=SRY (sex determining region Y)-box 5%2C transcript variant X6;transcript_id=XM_011241577.3;extra_copy_number=0
CM058246.1	Liftoff	exon	151980509	151980682	.	-	.	ID=exon-XM_011241577.3-16;Parent=rna-XM_011241577.3;Dbxref=GeneID:20678,GenBank:XM_011241577.3,MGI:MGI:98367;gbkey=mRNA;gene=Sox5;product=SRY (sex determining region Y)-box 5%2C transcript variant X6;transcript_id=XM_011241577.3;extra_copy_number=0
CM058246.1	Liftoff	exon	151984071	151984179	.	-	.	ID=exon-XM_011241577.3-15;Parent=rna-XM_011241577.3;Dbxref=GeneID:20678,GenBank:XM_011241577.3,MGI:MGI:98367;gbkey=mRNA;gene=Sox5;product=SRY (sex determining region Y)-box 5%2C transcript variant X6;transcript_id=XM_011241577.3;extra_copy_number=0
CM058246.1	Liftoff	exon	152000713	152000858	.	-	.	ID=exon-XM_011241577.3-14;Parent=rna-XM_011241577.3;Dbxref=GeneID:20678,GenBank:XM_011241577.3,MGI:MGI:98367;gbkey=mRNA;gene=Sox5;product=SRY (sex determining region Y)-box 5%2C transcript variant X6;transcript_id=XM_011241577.3;extra_copy_number=0
CM058246.1	Liftoff	exon	152013310	152013487	.	-	.	ID=exon-XM_011241577.3-13;Parent=rna-XM_011241577.3;Dbxref=GeneID:20678,GenBank:XM_011241577.3,MGI:MGI:98367;gbkey=mRNA;gene=Sox5;product=SRY (sex determining region Y)-box 5%2C transcript variant X6;transcript_id=XM_011241577.3;extra_copy_number=0
CM058246.1	Liftoff	exon	152046718	152046864	.	-	.	ID=exon-XM_011241577.3-12;Parent=rna-XM_011241577.3;Dbxref=GeneID:20678,GenBank:XM_011241577.3,MGI:MGI:98367;gbkey=mRNA;gene=Sox5;product=SRY (sex determining region Y)-box 5%2C transcript variant X6;transcript_id=XM_011241577.3;extra_copy_number=0
CM058246.1	Liftoff	exon	152080671	152080756	.	-	.	ID=exon-XM_011241577.3-11;Parent=rna-XM_011241577.3;Dbxref=GeneID:20678,GenBank:XM_011241577.3,MGI:MGI:98367;gbkey=mRNA;gene=Sox5;product=SRY (sex determining region Y)-box 5%2C transcript variant X6;transcript_id=XM_011241577.3;extra_copy_number=0
CM058246.1	Liftoff	exon	152100117	152100240	.	-	.	ID=exon-XM_011241577.3-10;Parent=rna-XM_011241577.3;Dbxref=GeneID:20678,GenBank:XM_011241577.3,MGI:MGI:98367;gbkey=mRNA;gene=Sox5;product=SRY (sex determining region Y)-box 5%2C transcript variant X6;transcript_id=XM_011241577.3;extra_copy_number=0
CM058246.1	Liftoff	exon	152162956	152163024	.	-	.	ID=exon-XM_011241577.3-9;Parent=rna-XM_011241577.3;Dbxref=GeneID:20678,GenBank:XM_011241577.3,MGI:MGI:98367;gbkey=mRNA;gene=Sox5;product=SRY (sex determining region Y)-box 5%2C transcript variant X6;transcript_id=XM_011241577.3;extra_copy_number=0
CM058246.1	Liftoff	exon	152168071	152168243	.	-	.	ID=exon-XM_011241577.3-8;Parent=rna-XM_011241577.3;Dbxref=GeneID:20678,GenBank:XM_011241577.3,MGI:MGI:98367;gbkey=mRNA;gene=Sox5;product=SRY (sex determining region Y)-box 5%2C transcript variant X6;transcript_id=XM_011241577.3;extra_copy_number=0
CM058246.1	Liftoff	exon	152181062	152181148	.	-	.	ID=exon-XM_011241577.3-7;Parent=rna-XM_011241577.3;Dbxref=GeneID:20678,GenBank:XM_011241577.3,MGI:MGI:98367;gbkey=mRNA;gene=Sox5;product=SRY (sex determining region Y)-box 5%2C transcript variant X6;transcript_id=XM_011241577.3;extra_copy_number=0
CM058246.1	Liftoff	exon	152256303	152256513	.	-	.	ID=exon-XM_011241577.3-6;Parent=rna-XM_011241577.3;Dbxref=GeneID:20678,GenBank:XM_011241577.3,MGI:MGI:98367;gbkey=mRNA;gene=Sox5;product=SRY (sex determining region Y)-box 5%2C transcript variant X6;transcript_id=XM_011241577.3;extra_copy_number=0
CM058246.1	Liftoff	exon	152294865	152295096	.	-	.	ID=exon-XM_011241577.3-5;Parent=rna-XM_011241577.3;Dbxref=GeneID:20678,GenBank:XM_011241577.3,MGI:MGI:98367;gbkey=mRNA;gene=Sox5;product=SRY (sex determining region Y)-box 5%2C transcript variant X6;transcript_id=XM_011241577.3;extra_copy_number=0
CM058246.1	Liftoff	exon	152575172	152575237	.	-	.	ID=exon-XM_011241577.3-4;Parent=rna-XM_011241577.3;Dbxref=GeneID:20678,GenBank:XM_011241577.3,MGI:MGI:98367;gbkey=mRNA;gene=Sox5;product=SRY (sex determining region Y)-box 5%2C transcript variant X6;transcript_id=XM_011241577.3;extra_copy_number=0
CM058246.1	Liftoff	exon	152728854	152728925	.	-	.	ID=exon-XM_011241577.3-3;Parent=rna-XM_011241577.3;Dbxref=GeneID:20678,GenBank:XM_011241577.3,MGI:MGI:98367;gbkey=mRNA;gene=Sox5;product=SRY (sex determining region Y)-box 5%2C transcript variant X6;transcript_id=XM_011241577.3;extra_copy_number=0
CM058246.1	Liftoff	exon	152767025	152767104	.	-	.	ID=exon-XM_011241577.3-2;Parent=rna-XM_011241577.3;Dbxref=GeneID:20678,GenBank:XM_011241577.3,MGI:MGI:98367;gbkey=mRNA;gene=Sox5;product=SRY (sex determining region Y)-box 5%2C transcript variant X6;transcript_id=XM_011241577.3;extra_copy_number=0
CM058246.1	Liftoff	exon	152923355	152923835	.	-	.	ID=exon-XM_011241577.3-1;Parent=rna-XM_011241577.3;Dbxref=GeneID:20678,GenBank:XM_011241577.3,MGI:MGI:98367;gbkey=mRNA;gene=Sox5;product=SRY (sex determining region Y)-box 5%2C transcript variant X6;transcript_id=XM_011241577.3;extra_copy_number=0
CM058246.1	Liftoff	CDS	151972595	151972898	.	-	.	ID=cds-XP_011239879.1;Parent=rna-XM_011241577.3;Dbxref=GeneID:20678,GenBank:XP_011239879.1,MGI:MGI:98367;Name=XP_011239879.1;gbkey=CDS;gene=Sox5;product=transcription factor SOX-5 isoform X6;protein_id=XP_011239879.1;extra_copy_number=0
CM058246.1	Liftoff	CDS	151974529	151974745	.	-	.	ID=cds-XP_011239879.1;Parent=rna-XM_011241577.3;Dbxref=GeneID:20678,GenBank:XP_011239879.1,MGI:MGI:98367;Name=XP_011239879.1;gbkey=CDS;gene=Sox5;product=transcription factor SOX-5 isoform X6;protein_id=XP_011239879.1;extra_copy_number=0
CM058246.1	Liftoff	CDS	151980509	151980682	.	-	.	ID=cds-XP_011239879.1;Parent=rna-XM_011241577.3;Dbxref=GeneID:20678,GenBank:XP_011239879.1,MGI:MGI:98367;Name=XP_011239879.1;gbkey=CDS;gene=Sox5;product=transcription factor SOX-5 isoform X6;protein_id=XP_011239879.1;extra_copy_number=0
CM058246.1	Liftoff	CDS	151984071	151984179	.	-	.	ID=cds-XP_011239879.1;Parent=rna-XM_011241577.3;Dbxref=GeneID:20678,GenBank:XP_011239879.1,MGI:MGI:98367;Name=XP_011239879.1;gbkey=CDS;gene=Sox5;product=transcription factor SOX-5 isoform X6;protein_id=XP_011239879.1;extra_copy_number=0
CM058246.1	Liftoff	CDS	152000713	152000858	.	-	.	ID=cds-XP_011239879.1;Parent=rna-XM_011241577.3;Dbxref=GeneID:20678,GenBank:XP_011239879.1,MGI:MGI:98367;Name=XP_011239879.1;gbkey=CDS;gene=Sox5;product=transcription factor SOX-5 isoform X6;protein_id=XP_011239879.1;extra_copy_number=0
CM058246.1	Liftoff	CDS	152013310	152013487	.	-	.	ID=cds-XP_011239879.1;Parent=rna-XM_011241577.3;Dbxref=GeneID:20678,GenBank:XP_011239879.1,MGI:MGI:98367;Name=XP_011239879.1;gbkey=CDS;gene=Sox5;product=transcription factor SOX-5 isoform X6;protein_id=XP_011239879.1;extra_copy_number=0
CM058246.1	Liftoff	CDS	152046718	152046864	.	-	.	ID=cds-XP_011239879.1;Parent=rna-XM_011241577.3;Dbxref=GeneID:20678,GenBank:XP_011239879.1,MGI:MGI:98367;Name=XP_011239879.1;gbkey=CDS;gene=Sox5;product=transcription factor SOX-5 isoform X6;protein_id=XP_011239879.1;extra_copy_number=0
CM058246.1	Liftoff	CDS	152080671	152080756	.	-	.	ID=cds-XP_011239879.1;Parent=rna-XM_011241577.3;Dbxref=GeneID:20678,GenBank:XP_011239879.1,MGI:MGI:98367;Name=XP_011239879.1;gbkey=CDS;gene=Sox5;product=transcription factor SOX-5 isoform X6;protein_id=XP_011239879.1;extra_copy_number=0
CM058246.1	Liftoff	CDS	152100117	152100240	.	-	.	ID=cds-XP_011239879.1;Parent=rna-XM_011241577.3;Dbxref=GeneID:20678,GenBank:XP_011239879.1,MGI:MGI:98367;Name=XP_011239879.1;gbkey=CDS;gene=Sox5;product=transcription factor SOX-5 isoform X6;protein_id=XP_011239879.1;extra_copy_number=0
CM058246.1	Liftoff	CDS	152162956	152163024	.	-	.	ID=cds-XP_011239879.1;Parent=rna-XM_011241577.3;Dbxref=GeneID:20678,GenBank:XP_011239879.1,MGI:MGI:98367;Name=XP_011239879.1;gbkey=CDS;gene=Sox5;product=transcription factor SOX-5 isoform X6;protein_id=XP_011239879.1;extra_copy_number=0
CM058246.1	Liftoff	CDS	152168071	152168243	.	-	.	ID=cds-XP_011239879.1;Parent=rna-XM_011241577.3;Dbxref=GeneID:20678,GenBank:XP_011239879.1,MGI:MGI:98367;Name=XP_011239879.1;gbkey=CDS;gene=Sox5;product=transcription factor SOX-5 isoform X6;protein_id=XP_011239879.1;extra_copy_number=0
CM058246.1	Liftoff	CDS	152181062	152181148	.	-	.	ID=cds-XP_011239879.1;Parent=rna-XM_011241577.3;Dbxref=GeneID:20678,GenBank:XP_011239879.1,MGI:MGI:98367;Name=XP_011239879.1;gbkey=CDS;gene=Sox5;product=transcription factor SOX-5 isoform X6;protein_id=XP_011239879.1;extra_copy_number=0
CM058246.1	Liftoff	CDS	152256303	152256513	.	-	.	ID=cds-XP_011239879.1;Parent=rna-XM_011241577.3;Dbxref=GeneID:20678,GenBank:XP_011239879.1,MGI:MGI:98367;Name=XP_011239879.1;gbkey=CDS;gene=Sox5;product=transcription factor SOX-5 isoform X6;protein_id=XP_011239879.1;extra_copy_number=0
CM058246.1	Liftoff	CDS	152294865	152295095	.	-	.	ID=cds-XP_011239879.1;Parent=rna-XM_011241577.3;Dbxref=GeneID:20678,GenBank:XP_011239879.1,MGI:MGI:98367;Name=XP_011239879.1;gbkey=CDS;gene=Sox5;product=transcription factor SOX-5 isoform X6;protein_id=XP_011239879.1;extra_copy_number=0
CM058246.1	Liftoff	mRNA	151967753	152923568	.	-	.	ID=rna-XM_011241578.3;Parent=gene-Sox5;Dbxref=GeneID:20678,GenBank:XM_011241578.3,MGI:MGI:98367;Name=XM_011241578.3;gbkey=mRNA;gene=Sox5;model_evidence=Supporting evidence includes similarity to: 4 mRNAs%2C 10 ESTs%2C 10 Proteins%2C 775 long SRA reads%2C and 99%25 coverage of the annotated genomic feature by RNAseq alignments%2C including 13 samples with support for all annotated introns;product=SRY (sex determining region Y)-box 5%2C transcript variant X8;transcript_id=XM_011241578.3;matches_ref_protein=True;valid_ORF=True;extra_copy_number=0
CM058246.1	Liftoff	exon	151967753	151972898	.	-	.	ID=exon-XM_011241578.3-18;Parent=rna-XM_011241578.3;Dbxref=GeneID:20678,GenBank:XM_011241578.3,MGI:MGI:98367;gbkey=mRNA;gene=Sox5;product=SRY (sex determining region Y)-box 5%2C transcript variant X8;transcript_id=XM_011241578.3;extra_copy_number=0
CM058246.1	Liftoff	exon	151974529	151974745	.	-	.	ID=exon-XM_011241578.3-17;Parent=rna-XM_011241578.3;Dbxref=GeneID:20678,GenBank:XM_011241578.3,MGI:MGI:98367;gbkey=mRNA;gene=Sox5;product=SRY (sex determining region Y)-box 5%2C transcript variant X8;transcript_id=XM_011241578.3;extra_copy_number=0
CM058246.1	Liftoff	exon	151980509	151980682	.	-	.	ID=exon-XM_011241578.3-16;Parent=rna-XM_011241578.3;Dbxref=GeneID:20678,GenBank:XM_011241578.3,MGI:MGI:98367;gbkey=mRNA;gene=Sox5;product=SRY (sex determining region Y)-box 5%2C transcript variant X8;transcript_id=XM_011241578.3;extra_copy_number=0
CM058246.1	Liftoff	exon	151984071	151984179	.	-	.	ID=exon-XM_011241578.3-15;Parent=rna-XM_011241578.3;Dbxref=GeneID:20678,GenBank:XM_011241578.3,MGI:MGI:98367;gbkey=mRNA;gene=Sox5;product=SRY (sex determining region Y)-box 5%2C transcript variant X8;transcript_id=XM_011241578.3;extra_copy_number=0
CM058246.1	Liftoff	exon	152000713	152000858	.	-	.	ID=exon-XM_011241578.3-14;Parent=rna-XM_011241578.3;Dbxref=GeneID:20678,GenBank:XM_011241578.3,MGI:MGI:98367;gbkey=mRNA;gene=Sox5;product=SRY (sex determining region Y)-box 5%2C transcript variant X8;transcript_id=XM_011241578.3;extra_copy_number=0
CM058246.1	Liftoff	exon	152013310	152013487	.	-	.	ID=exon-XM_011241578.3-13;Parent=rna-XM_011241578.3;Dbxref=GeneID:20678,GenBank:XM_011241578.3,MGI:MGI:98367;gbkey=mRNA;gene=Sox5;product=SRY (sex determining region Y)-box 5%2C transcript variant X8;transcript_id=XM_011241578.3;extra_copy_number=0
CM058246.1	Liftoff	exon	152046718	152046864	.	-	.	ID=exon-XM_011241578.3-12;Parent=rna-XM_011241578.3;Dbxref=GeneID:20678,GenBank:XM_011241578.3,MGI:MGI:98367;gbkey=mRNA;gene=Sox5;product=SRY (sex determining region Y)-box 5%2C transcript variant X8;transcript_id=XM_011241578.3;extra_copy_number=0
CM058246.1	Liftoff	exon	152080671	152080756	.	-	.	ID=exon-XM_011241578.3-11;Parent=rna-XM_011241578.3;Dbxref=GeneID:20678,GenBank:XM_011241578.3,MGI:MGI:98367;gbkey=mRNA;gene=Sox5;product=SRY (sex determining region Y)-box 5%2C transcript variant X8;transcript_id=XM_011241578.3;extra_copy_number=0
CM058246.1	Liftoff	exon	152100117	152100240	.	-	.	ID=exon-XM_011241578.3-10;Parent=rna-XM_011241578.3;Dbxref=GeneID:20678,GenBank:XM_011241578.3,MGI:MGI:98367;gbkey=mRNA;gene=Sox5;product=SRY (sex determining region Y)-box 5%2C transcript variant X8;transcript_id=XM_011241578.3;extra_copy_number=0
CM058246.1	Liftoff	exon	152162956	152163024	.	-	.	ID=exon-XM_011241578.3-9;Parent=rna-XM_011241578.3;Dbxref=GeneID:20678,GenBank:XM_011241578.3,MGI:MGI:98367;gbkey=mRNA;gene=Sox5;product=SRY (sex determining region Y)-box 5%2C transcript variant X8;transcript_id=XM_011241578.3;extra_copy_number=0
CM058246.1	Liftoff	exon	152168071	152168243	.	-	.	ID=exon-XM_011241578.3-8;Parent=rna-XM_011241578.3;Dbxref=GeneID:20678,GenBank:XM_011241578.3,MGI:MGI:98367;gbkey=mRNA;gene=Sox5;product=SRY (sex determining region Y)-box 5%2C transcript variant X8;transcript_id=XM_011241578.3;extra_copy_number=0
CM058246.1	Liftoff	exon	152181062	152181148	.	-	.	ID=exon-XM_011241578.3-7;Parent=rna-XM_011241578.3;Dbxref=GeneID:20678,GenBank:XM_011241578.3,MGI:MGI:98367;gbkey=mRNA;gene=Sox5;product=SRY (sex determining region Y)-box 5%2C transcript variant X8;transcript_id=XM_011241578.3;extra_copy_number=0
CM058246.1	Liftoff	exon	152256303	152256513	.	-	.	ID=exon-XM_011241578.3-6;Parent=rna-XM_011241578.3;Dbxref=GeneID:20678,GenBank:XM_011241578.3,MGI:MGI:98367;gbkey=mRNA;gene=Sox5;product=SRY (sex determining region Y)-box 5%2C transcript variant X8;transcript_id=XM_011241578.3;extra_copy_number=0
CM058246.1	Liftoff	exon	152294865	152295096	.	-	.	ID=exon-XM_011241578.3-5;Parent=rna-XM_011241578.3;Dbxref=GeneID:20678,GenBank:XM_011241578.3,MGI:MGI:98367;gbkey=mRNA;gene=Sox5;product=SRY (sex determining region Y)-box 5%2C transcript variant X8;transcript_id=XM_011241578.3;extra_copy_number=0
CM058246.1	Liftoff	exon	152575172	152575237	.	-	.	ID=exon-XM_011241578.3-4;Parent=rna-XM_011241578.3;Dbxref=GeneID:20678,GenBank:XM_011241578.3,MGI:MGI:98367;gbkey=mRNA;gene=Sox5;product=SRY (sex determining region Y)-box 5%2C transcript variant X8;transcript_id=XM_011241578.3;extra_copy_number=0
CM058246.1	Liftoff	exon	152728848	152728925	.	-	.	ID=exon-XM_011241578.3-3;Parent=rna-XM_011241578.3;Dbxref=GeneID:20678,GenBank:XM_011241578.3,MGI:MGI:98367;gbkey=mRNA;gene=Sox5;product=SRY (sex determining region Y)-box 5%2C transcript variant X8;transcript_id=XM_011241578.3;extra_copy_number=0
CM058246.1	Liftoff	exon	152767025	152767104	.	-	.	ID=exon-XM_011241578.3-2;Parent=rna-XM_011241578.3;Dbxref=GeneID:20678,GenBank:XM_011241578.3,MGI:MGI:98367;gbkey=mRNA;gene=Sox5;product=SRY (sex determining region Y)-box 5%2C transcript variant X8;transcript_id=XM_011241578.3;extra_copy_number=0
CM058246.1	Liftoff	exon	152923355	152923568	.	-	.	ID=exon-XM_011241578.3-1;Parent=rna-XM_011241578.3;Dbxref=GeneID:20678,GenBank:XM_011241578.3,MGI:MGI:98367;gbkey=mRNA;gene=Sox5;product=SRY (sex determining region Y)-box 5%2C transcript variant X8;transcript_id=XM_011241578.3;extra_copy_number=0
CM058246.1	Liftoff	CDS	151972595	151972898	.	-	.	ID=cds-XP_011239880.1;Parent=rna-XM_011241578.3;Dbxref=GeneID:20678,GenBank:XP_011239880.1,MGI:MGI:98367;Name=XP_011239880.1;gbkey=CDS;gene=Sox5;product=transcription factor SOX-5 isoform X6;protein_id=XP_011239880.1;extra_copy_number=0
CM058246.1	Liftoff	CDS	151974529	151974745	.	-	.	ID=cds-XP_011239880.1;Parent=rna-XM_011241578.3;Dbxref=GeneID:20678,GenBank:XP_011239880.1,MGI:MGI:98367;Name=XP_011239880.1;gbkey=CDS;gene=Sox5;product=transcription factor SOX-5 isoform X6;protein_id=XP_011239880.1;extra_copy_number=0
CM058246.1	Liftoff	CDS	151980509	151980682	.	-	.	ID=cds-XP_011239880.1;Parent=rna-XM_011241578.3;Dbxref=GeneID:20678,GenBank:XP_011239880.1,MGI:MGI:98367;Name=XP_011239880.1;gbkey=CDS;gene=Sox5;product=transcription factor SOX-5 isoform X6;protein_id=XP_011239880.1;extra_copy_number=0
CM058246.1	Liftoff	CDS	151984071	151984179	.	-	.	ID=cds-XP_011239880.1;Parent=rna-XM_011241578.3;Dbxref=GeneID:20678,GenBank:XP_011239880.1,MGI:MGI:98367;Name=XP_011239880.1;gbkey=CDS;gene=Sox5;product=transcription factor SOX-5 isoform X6;protein_id=XP_011239880.1;extra_copy_number=0
CM058246.1	Liftoff	CDS	152000713	152000858	.	-	.	ID=cds-XP_011239880.1;Parent=rna-XM_011241578.3;Dbxref=GeneID:20678,GenBank:XP_011239880.1,MGI:MGI:98367;Name=XP_011239880.1;gbkey=CDS;gene=Sox5;product=transcription factor SOX-5 isoform X6;protein_id=XP_011239880.1;extra_copy_number=0
CM058246.1	Liftoff	CDS	152013310	152013487	.	-	.	ID=cds-XP_011239880.1;Parent=rna-XM_011241578.3;Dbxref=GeneID:20678,GenBank:XP_011239880.1,MGI:MGI:98367;Name=XP_011239880.1;gbkey=CDS;gene=Sox5;product=transcription factor SOX-5 isoform X6;protein_id=XP_011239880.1;extra_copy_number=0
CM058246.1	Liftoff	CDS	152046718	152046864	.	-	.	ID=cds-XP_011239880.1;Parent=rna-XM_011241578.3;Dbxref=GeneID:20678,GenBank:XP_011239880.1,MGI:MGI:98367;Name=XP_011239880.1;gbkey=CDS;gene=Sox5;product=transcription factor SOX-5 isoform X6;protein_id=XP_011239880.1;extra_copy_number=0
CM058246.1	Liftoff	CDS	152080671	152080756	.	-	.	ID=cds-XP_011239880.1;Parent=rna-XM_011241578.3;Dbxref=GeneID:20678,GenBank:XP_011239880.1,MGI:MGI:98367;Name=XP_011239880.1;gbkey=CDS;gene=Sox5;product=transcription factor SOX-5 isoform X6;protein_id=XP_011239880.1;extra_copy_number=0
CM058246.1	Liftoff	CDS	152100117	152100240	.	-	.	ID=cds-XP_011239880.1;Parent=rna-XM_011241578.3;Dbxref=GeneID:20678,GenBank:XP_011239880.1,MGI:MGI:98367;Name=XP_011239880.1;gbkey=CDS;gene=Sox5;product=transcription factor SOX-5 isoform X6;protein_id=XP_011239880.1;extra_copy_number=0
CM058246.1	Liftoff	CDS	152162956	152163024	.	-	.	ID=cds-XP_011239880.1;Parent=rna-XM_011241578.3;Dbxref=GeneID:20678,GenBank:XP_011239880.1,MGI:MGI:98367;Name=XP_011239880.1;gbkey=CDS;gene=Sox5;product=transcription factor SOX-5 isoform X6;protein_id=XP_011239880.1;extra_copy_number=0
CM058246.1	Liftoff	CDS	152168071	152168243	.	-	.	ID=cds-XP_011239880.1;Parent=rna-XM_011241578.3;Dbxref=GeneID:20678,GenBank:XP_011239880.1,MGI:MGI:98367;Name=XP_011239880.1;gbkey=CDS;gene=Sox5;product=transcription factor SOX-5 isoform X6;protein_id=XP_011239880.1;extra_copy_number=0
CM058246.1	Liftoff	CDS	152181062	152181148	.	-	.	ID=cds-XP_011239880.1;Parent=rna-XM_011241578.3;Dbxref=GeneID:20678,GenBank:XP_011239880.1,MGI:MGI:98367;Name=XP_011239880.1;gbkey=CDS;gene=Sox5;product=transcription factor SOX-5 isoform X6;protein_id=XP_011239880.1;extra_copy_number=0
CM058246.1	Liftoff	CDS	152256303	152256513	.	-	.	ID=cds-XP_011239880.1;Parent=rna-XM_011241578.3;Dbxref=GeneID:20678,GenBank:XP_011239880.1,MGI:MGI:98367;Name=XP_011239880.1;gbkey=CDS;gene=Sox5;product=transcription factor SOX-5 isoform X6;protein_id=XP_011239880.1;extra_copy_number=0
CM058246.1	Liftoff	CDS	152294865	152295095	.	-	.	ID=cds-XP_011239880.1;Parent=rna-XM_011241578.3;Dbxref=GeneID:20678,GenBank:XP_011239880.1,MGI:MGI:98367;Name=XP_011239880.1;gbkey=CDS;gene=Sox5;product=transcription factor SOX-5 isoform X6;protein_id=XP_011239880.1;extra_copy_number=0
CM058246.1	Liftoff	mRNA	151967753	152923835	.	-	.	ID=rna-XM_011241579.3;Parent=gene-Sox5;Dbxref=GeneID:20678,GenBank:XM_011241579.3,MGI:MGI:98367;Name=XM_011241579.3;gbkey=mRNA;gene=Sox5;model_evidence=Supporting evidence includes similarity to: 4 mRNAs%2C 10 ESTs%2C 10 Proteins%2C 777 long SRA reads%2C and 99%25 coverage of the annotated genomic feature by RNAseq alignments%2C including 16 samples with support for all annotated introns;product=SRY (sex determining region Y)-box 5%2C transcript variant X7;transcript_id=XM_011241579.3;matches_ref_protein=True;valid_ORF=True;extra_copy_number=0
CM058246.1	Liftoff	exon	151967753	151972898	.	-	.	ID=exon-XM_011241579.3-18;Parent=rna-XM_011241579.3;Dbxref=GeneID:20678,GenBank:XM_011241579.3,MGI:MGI:98367;gbkey=mRNA;gene=Sox5;product=SRY (sex determining region Y)-box 5%2C transcript variant X7;transcript_id=XM_011241579.3;extra_copy_number=0
CM058246.1	Liftoff	exon	151974529	151974745	.	-	.	ID=exon-XM_011241579.3-17;Parent=rna-XM_011241579.3;Dbxref=GeneID:20678,GenBank:XM_011241579.3,MGI:MGI:98367;gbkey=mRNA;gene=Sox5;product=SRY (sex determining region Y)-box 5%2C transcript variant X7;transcript_id=XM_011241579.3;extra_copy_number=0
CM058246.1	Liftoff	exon	151980509	151980682	.	-	.	ID=exon-XM_011241579.3-16;Parent=rna-XM_011241579.3;Dbxref=GeneID:20678,GenBank:XM_011241579.3,MGI:MGI:98367;gbkey=mRNA;gene=Sox5;product=SRY (sex determining region Y)-box 5%2C transcript variant X7;transcript_id=XM_011241579.3;extra_copy_number=0
CM058246.1	Liftoff	exon	151984071	151984179	.	-	.	ID=exon-XM_011241579.3-15;Parent=rna-XM_011241579.3;Dbxref=GeneID:20678,GenBank:XM_011241579.3,MGI:MGI:98367;gbkey=mRNA;gene=Sox5;product=SRY (sex determining region Y)-box 5%2C transcript variant X7;transcript_id=XM_011241579.3;extra_copy_number=0
CM058246.1	Liftoff	exon	152000713	152000858	.	-	.	ID=exon-XM_011241579.3-14;Parent=rna-XM_011241579.3;Dbxref=GeneID:20678,GenBank:XM_011241579.3,MGI:MGI:98367;gbkey=mRNA;gene=Sox5;product=SRY (sex determining region Y)-box 5%2C transcript variant X7;transcript_id=XM_011241579.3;extra_copy_number=0
CM058246.1	Liftoff	exon	152013310	152013487	.	-	.	ID=exon-XM_011241579.3-13;Parent=rna-XM_011241579.3;Dbxref=GeneID:20678,GenBank:XM_011241579.3,MGI:MGI:98367;gbkey=mRNA;gene=Sox5;product=SRY (sex determining region Y)-box 5%2C transcript variant X7;transcript_id=XM_011241579.3;extra_copy_number=0
CM058246.1	Liftoff	exon	152046718	152046864	.	-	.	ID=exon-XM_011241579.3-12;Parent=rna-XM_011241579.3;Dbxref=GeneID:20678,GenBank:XM_011241579.3,MGI:MGI:98367;gbkey=mRNA;gene=Sox5;product=SRY (sex determining region Y)-box 5%2C transcript variant X7;transcript_id=XM_011241579.3;extra_copy_number=0
CM058246.1	Liftoff	exon	152080671	152080756	.	-	.	ID=exon-XM_011241579.3-11;Parent=rna-XM_011241579.3;Dbxref=GeneID:20678,GenBank:XM_011241579.3,MGI:MGI:98367;gbkey=mRNA;gene=Sox5;product=SRY (sex determining region Y)-box 5%2C transcript variant X7;transcript_id=XM_011241579.3;extra_copy_number=0
CM058246.1	Liftoff	exon	152100117	152100240	.	-	.	ID=exon-XM_011241579.3-10;Parent=rna-XM_011241579.3;Dbxref=GeneID:20678,GenBank:XM_011241579.3,MGI:MGI:98367;gbkey=mRNA;gene=Sox5;product=SRY (sex determining region Y)-box 5%2C transcript variant X7;transcript_id=XM_011241579.3;extra_copy_number=0
CM058246.1	Liftoff	exon	152162956	152163024	.	-	.	ID=exon-XM_011241579.3-9;Parent=rna-XM_011241579.3;Dbxref=GeneID:20678,GenBank:XM_011241579.3,MGI:MGI:98367;gbkey=mRNA;gene=Sox5;product=SRY (sex determining region Y)-box 5%2C transcript variant X7;transcript_id=XM_011241579.3;extra_copy_number=0
CM058246.1	Liftoff	exon	152168071	152168243	.	-	.	ID=exon-XM_011241579.3-8;Parent=rna-XM_011241579.3;Dbxref=GeneID:20678,GenBank:XM_011241579.3,MGI:MGI:98367;gbkey=mRNA;gene=Sox5;product=SRY (sex determining region Y)-box 5%2C transcript variant X7;transcript_id=XM_011241579.3;extra_copy_number=0
CM058246.1	Liftoff	exon	152181062	152181148	.	-	.	ID=exon-XM_011241579.3-7;Parent=rna-XM_011241579.3;Dbxref=GeneID:20678,GenBank:XM_011241579.3,MGI:MGI:98367;gbkey=mRNA;gene=Sox5;product=SRY (sex determining region Y)-box 5%2C transcript variant X7;transcript_id=XM_011241579.3;extra_copy_number=0
CM058246.1	Liftoff	exon	152256303	152256513	.	-	.	ID=exon-XM_011241579.3-6;Parent=rna-XM_011241579.3;Dbxref=GeneID:20678,GenBank:XM_011241579.3,MGI:MGI:98367;gbkey=mRNA;gene=Sox5;product=SRY (sex determining region Y)-box 5%2C transcript variant X7;transcript_id=XM_011241579.3;extra_copy_number=0
CM058246.1	Liftoff	exon	152294865	152295096	.	-	.	ID=exon-XM_011241579.3-5;Parent=rna-XM_011241579.3;Dbxref=GeneID:20678,GenBank:XM_011241579.3,MGI:MGI:98367;gbkey=mRNA;gene=Sox5;product=SRY (sex determining region Y)-box 5%2C transcript variant X7;transcript_id=XM_011241579.3;extra_copy_number=0
CM058246.1	Liftoff	exon	152575172	152575237	.	-	.	ID=exon-XM_011241579.3-4;Parent=rna-XM_011241579.3;Dbxref=GeneID:20678,GenBank:XM_011241579.3,MGI:MGI:98367;gbkey=mRNA;gene=Sox5;product=SRY (sex determining region Y)-box 5%2C transcript variant X7;transcript_id=XM_011241579.3;extra_copy_number=0
CM058246.1	Liftoff	exon	152728854	152728925	.	-	.	ID=exon-XM_011241579.3-3;Parent=rna-XM_011241579.3;Dbxref=GeneID:20678,GenBank:XM_011241579.3,MGI:MGI:98367;gbkey=mRNA;gene=Sox5;product=SRY (sex determining region Y)-box 5%2C transcript variant X7;transcript_id=XM_011241579.3;extra_copy_number=0
CM058246.1	Liftoff	exon	152767025	152767104	.	-	.	ID=exon-XM_011241579.3-2;Parent=rna-XM_011241579.3;Dbxref=GeneID:20678,GenBank:XM_011241579.3,MGI:MGI:98367;gbkey=mRNA;gene=Sox5;product=SRY (sex determining region Y)-box 5%2C transcript variant X7;transcript_id=XM_011241579.3;extra_copy_number=0
CM058246.1	Liftoff	exon	152923360	152923835	.	-	.	ID=exon-XM_011241579.3-1;Parent=rna-XM_011241579.3;Dbxref=GeneID:20678,GenBank:XM_011241579.3,MGI:MGI:98367;gbkey=mRNA;gene=Sox5;product=SRY (sex determining region Y)-box 5%2C transcript variant X7;transcript_id=XM_011241579.3;extra_copy_number=0
CM058246.1	Liftoff	CDS	151972595	151972898	.	-	.	ID=cds-XP_011239881.1;Parent=rna-XM_011241579.3;Dbxref=GeneID:20678,GenBank:XP_011239881.1,MGI:MGI:98367;Name=XP_011239881.1;gbkey=CDS;gene=Sox5;product=transcription factor SOX-5 isoform X6;protein_id=XP_011239881.1;extra_copy_number=0
CM058246.1	Liftoff	CDS	151974529	151974745	.	-	.	ID=cds-XP_011239881.1;Parent=rna-XM_011241579.3;Dbxref=GeneID:20678,GenBank:XP_011239881.1,MGI:MGI:98367;Name=XP_011239881.1;gbkey=CDS;gene=Sox5;product=transcription factor SOX-5 isoform X6;protein_id=XP_011239881.1;extra_copy_number=0
CM058246.1	Liftoff	CDS	151980509	151980682	.	-	.	ID=cds-XP_011239881.1;Parent=rna-XM_011241579.3;Dbxref=GeneID:20678,GenBank:XP_011239881.1,MGI:MGI:98367;Name=XP_011239881.1;gbkey=CDS;gene=Sox5;product=transcription factor SOX-5 isoform X6;protein_id=XP_011239881.1;extra_copy_number=0
CM058246.1	Liftoff	CDS	151984071	151984179	.	-	.	ID=cds-XP_011239881.1;Parent=rna-XM_011241579.3;Dbxref=GeneID:20678,GenBank:XP_011239881.1,MGI:MGI:98367;Name=XP_011239881.1;gbkey=CDS;gene=Sox5;product=transcription factor SOX-5 isoform X6;protein_id=XP_011239881.1;extra_copy_number=0
CM058246.1	Liftoff	CDS	152000713	152000858	.	-	.	ID=cds-XP_011239881.1;Parent=rna-XM_011241579.3;Dbxref=GeneID:20678,GenBank:XP_011239881.1,MGI:MGI:98367;Name=XP_011239881.1;gbkey=CDS;gene=Sox5;product=transcription factor SOX-5 isoform X6;protein_id=XP_011239881.1;extra_copy_number=0
CM058246.1	Liftoff	CDS	152013310	152013487	.	-	.	ID=cds-XP_011239881.1;Parent=rna-XM_011241579.3;Dbxref=GeneID:20678,GenBank:XP_011239881.1,MGI:MGI:98367;Name=XP_011239881.1;gbkey=CDS;gene=Sox5;product=transcription factor SOX-5 isoform X6;protein_id=XP_011239881.1;extra_copy_number=0
CM058246.1	Liftoff	CDS	152046718	152046864	.	-	.	ID=cds-XP_011239881.1;Parent=rna-XM_011241579.3;Dbxref=GeneID:20678,GenBank:XP_011239881.1,MGI:MGI:98367;Name=XP_011239881.1;gbkey=CDS;gene=Sox5;product=transcription factor SOX-5 isoform X6;protein_id=XP_011239881.1;extra_copy_number=0
CM058246.1	Liftoff	CDS	152080671	152080756	.	-	.	ID=cds-XP_011239881.1;Parent=rna-XM_011241579.3;Dbxref=GeneID:20678,GenBank:XP_011239881.1,MGI:MGI:98367;Name=XP_011239881.1;gbkey=CDS;gene=Sox5;product=transcription factor SOX-5 isoform X6;protein_id=XP_011239881.1;extra_copy_number=0
CM058246.1	Liftoff	CDS	152100117	152100240	.	-	.	ID=cds-XP_011239881.1;Parent=rna-XM_011241579.3;Dbxref=GeneID:20678,GenBank:XP_011239881.1,MGI:MGI:98367;Name=XP_011239881.1;gbkey=CDS;gene=Sox5;product=transcription factor SOX-5 isoform X6;protein_id=XP_011239881.1;extra_copy_number=0
CM058246.1	Liftoff	CDS	152162956	152163024	.	-	.	ID=cds-XP_011239881.1;Parent=rna-XM_011241579.3;Dbxref=GeneID:20678,GenBank:XP_011239881.1,MGI:MGI:98367;Name=XP_011239881.1;gbkey=CDS;gene=Sox5;product=transcription factor SOX-5 isoform X6;protein_id=XP_011239881.1;extra_copy_number=0
CM058246.1	Liftoff	CDS	152168071	152168243	.	-	.	ID=cds-XP_011239881.1;Parent=rna-XM_011241579.3;Dbxref=GeneID:20678,GenBank:XP_011239881.1,MGI:MGI:98367;Name=XP_011239881.1;gbkey=CDS;gene=Sox5;product=transcription factor SOX-5 isoform X6;protein_id=XP_011239881.1;extra_copy_number=0
CM058246.1	Liftoff	CDS	152181062	152181148	.	-	.	ID=cds-XP_011239881.1;Parent=rna-XM_011241579.3;Dbxref=GeneID:20678,GenBank:XP_011239881.1,MGI:MGI:98367;Name=XP_011239881.1;gbkey=CDS;gene=Sox5;product=transcription factor SOX-5 isoform X6;protein_id=XP_011239881.1;extra_copy_number=0
CM058246.1	Liftoff	CDS	152256303	152256513	.	-	.	ID=cds-XP_011239881.1;Parent=rna-XM_011241579.3;Dbxref=GeneID:20678,GenBank:XP_011239881.1,MGI:MGI:98367;Name=XP_011239881.1;gbkey=CDS;gene=Sox5;product=transcription factor SOX-5 isoform X6;protein_id=XP_011239881.1;extra_copy_number=0
CM058246.1	Liftoff	CDS	152294865	152295095	.	-	.	ID=cds-XP_011239881.1;Parent=rna-XM_011241579.3;Dbxref=GeneID:20678,GenBank:XP_011239881.1,MGI:MGI:98367;Name=XP_011239881.1;gbkey=CDS;gene=Sox5;product=transcription factor SOX-5 isoform X6;protein_id=XP_011239881.1;extra_copy_number=0
CM058246.1	Liftoff	mRNA	151967753	152349690	.	-	.	ID=rna-XM_011241580.4;Parent=gene-Sox5;Dbxref=GeneID:20678,GenBank:XM_011241580.4,MGI:MGI:98367;Name=XM_011241580.4;gbkey=mRNA;gene=Sox5;model_evidence=Supporting evidence includes similarity to: 5 mRNAs%2C 12 ESTs%2C 16 Proteins%2C 891 long SRA reads%2C and 100%25 coverage of the annotated genomic feature by RNAseq alignments%2C including 26 samples with support for all annotated introns;product=SRY (sex determining region Y)-box 5%2C transcript variant X16;transcript_id=XM_011241580.4;matches_ref_protein=True;valid_ORF=True;extra_copy_number=0
CM058246.1	Liftoff	exon	151967753	151972898	.	-	.	ID=exon-XM_011241580.4-15;Parent=rna-XM_011241580.4;Dbxref=GeneID:20678,GenBank:XM_011241580.4,MGI:MGI:98367;gbkey=mRNA;gene=Sox5;product=SRY (sex determining region Y)-box 5%2C transcript variant X16;transcript_id=XM_011241580.4;extra_copy_number=0
CM058246.1	Liftoff	exon	151974529	151974745	.	-	.	ID=exon-XM_011241580.4-14;Parent=rna-XM_011241580.4;Dbxref=GeneID:20678,GenBank:XM_011241580.4,MGI:MGI:98367;gbkey=mRNA;gene=Sox5;product=SRY (sex determining region Y)-box 5%2C transcript variant X16;transcript_id=XM_011241580.4;extra_copy_number=0
CM058246.1	Liftoff	exon	151980509	151980682	.	-	.	ID=exon-XM_011241580.4-13;Parent=rna-XM_011241580.4;Dbxref=GeneID:20678,GenBank:XM_011241580.4,MGI:MGI:98367;gbkey=mRNA;gene=Sox5;product=SRY (sex determining region Y)-box 5%2C transcript variant X16;transcript_id=XM_011241580.4;extra_copy_number=0
CM058246.1	Liftoff	exon	151984071	151984179	.	-	.	ID=exon-XM_011241580.4-12;Parent=rna-XM_011241580.4;Dbxref=GeneID:20678,GenBank:XM_011241580.4,MGI:MGI:98367;gbkey=mRNA;gene=Sox5;product=SRY (sex determining region Y)-box 5%2C transcript variant X16;transcript_id=XM_011241580.4;extra_copy_number=0
CM058246.1	Liftoff	exon	152000713	152000858	.	-	.	ID=exon-XM_011241580.4-11;Parent=rna-XM_011241580.4;Dbxref=GeneID:20678,GenBank:XM_011241580.4,MGI:MGI:98367;gbkey=mRNA;gene=Sox5;product=SRY (sex determining region Y)-box 5%2C transcript variant X16;transcript_id=XM_011241580.4;extra_copy_number=0
CM058246.1	Liftoff	exon	152013310	152013487	.	-	.	ID=exon-XM_011241580.4-10;Parent=rna-XM_011241580.4;Dbxref=GeneID:20678,GenBank:XM_011241580.4,MGI:MGI:98367;gbkey=mRNA;gene=Sox5;product=SRY (sex determining region Y)-box 5%2C transcript variant X16;transcript_id=XM_011241580.4;extra_copy_number=0
CM058246.1	Liftoff	exon	152046718	152046864	.	-	.	ID=exon-XM_011241580.4-9;Parent=rna-XM_011241580.4;Dbxref=GeneID:20678,GenBank:XM_011241580.4,MGI:MGI:98367;gbkey=mRNA;gene=Sox5;product=SRY (sex determining region Y)-box 5%2C transcript variant X16;transcript_id=XM_011241580.4;extra_copy_number=0
CM058246.1	Liftoff	exon	152080671	152080756	.	-	.	ID=exon-XM_011241580.4-8;Parent=rna-XM_011241580.4;Dbxref=GeneID:20678,GenBank:XM_011241580.4,MGI:MGI:98367;gbkey=mRNA;gene=Sox5;product=SRY (sex determining region Y)-box 5%2C transcript variant X16;transcript_id=XM_011241580.4;extra_copy_number=0
CM058246.1	Liftoff	exon	152100117	152100237	.	-	.	ID=exon-XM_011241580.4-7;Parent=rna-XM_011241580.4;Dbxref=GeneID:20678,GenBank:XM_011241580.4,MGI:MGI:98367;gbkey=mRNA;gene=Sox5;product=SRY (sex determining region Y)-box 5%2C transcript variant X16;transcript_id=XM_011241580.4;extra_copy_number=0
CM058246.1	Liftoff	exon	152162956	152163024	.	-	.	ID=exon-XM_011241580.4-6;Parent=rna-XM_011241580.4;Dbxref=GeneID:20678,GenBank:XM_011241580.4,MGI:MGI:98367;gbkey=mRNA;gene=Sox5;product=SRY (sex determining region Y)-box 5%2C transcript variant X16;transcript_id=XM_011241580.4;extra_copy_number=0
CM058246.1	Liftoff	exon	152168071	152168243	.	-	.	ID=exon-XM_011241580.4-5;Parent=rna-XM_011241580.4;Dbxref=GeneID:20678,GenBank:XM_011241580.4,MGI:MGI:98367;gbkey=mRNA;gene=Sox5;product=SRY (sex determining region Y)-box 5%2C transcript variant X16;transcript_id=XM_011241580.4;extra_copy_number=0
CM058246.1	Liftoff	exon	152181062	152181148	.	-	.	ID=exon-XM_011241580.4-4;Parent=rna-XM_011241580.4;Dbxref=GeneID:20678,GenBank:XM_011241580.4,MGI:MGI:98367;gbkey=mRNA;gene=Sox5;product=SRY (sex determining region Y)-box 5%2C transcript variant X16;transcript_id=XM_011241580.4;extra_copy_number=0
CM058246.1	Liftoff	exon	152256303	152256513	.	-	.	ID=exon-XM_011241580.4-3;Parent=rna-XM_011241580.4;Dbxref=GeneID:20678,GenBank:XM_011241580.4,MGI:MGI:98367;gbkey=mRNA;gene=Sox5;product=SRY (sex determining region Y)-box 5%2C transcript variant X16;transcript_id=XM_011241580.4;extra_copy_number=0
CM058246.1	Liftoff	exon	152294970	152295096	.	-	.	ID=exon-XM_011241580.4-2;Parent=rna-XM_011241580.4;Dbxref=GeneID:20678,GenBank:XM_011241580.4,MGI:MGI:98367;gbkey=mRNA;gene=Sox5;product=SRY (sex determining region Y)-box 5%2C transcript variant X16;transcript_id=XM_011241580.4;extra_copy_number=0
CM058246.1	Liftoff	exon	152349250	152349690	.	-	.	ID=exon-XM_011241580.4-1;Parent=rna-XM_011241580.4;Dbxref=GeneID:20678,GenBank:XM_011241580.4,MGI:MGI:98367;gbkey=mRNA;gene=Sox5;product=SRY (sex determining region Y)-box 5%2C transcript variant X16;transcript_id=XM_011241580.4;extra_copy_number=0
CM058246.1	Liftoff	CDS	151972595	151972898	.	-	.	ID=cds-XP_011239882.1;Parent=rna-XM_011241580.4;Dbxref=GeneID:20678,GenBank:XP_011239882.1,MGI:MGI:98367;Name=XP_011239882.1;gbkey=CDS;gene=Sox5;product=transcription factor SOX-5 isoform X11;protein_id=XP_011239882.1;extra_copy_number=0
CM058246.1	Liftoff	CDS	151974529	151974745	.	-	.	ID=cds-XP_011239882.1;Parent=rna-XM_011241580.4;Dbxref=GeneID:20678,GenBank:XP_011239882.1,MGI:MGI:98367;Name=XP_011239882.1;gbkey=CDS;gene=Sox5;product=transcription factor SOX-5 isoform X11;protein_id=XP_011239882.1;extra_copy_number=0
CM058246.1	Liftoff	CDS	151980509	151980682	.	-	.	ID=cds-XP_011239882.1;Parent=rna-XM_011241580.4;Dbxref=GeneID:20678,GenBank:XP_011239882.1,MGI:MGI:98367;Name=XP_011239882.1;gbkey=CDS;gene=Sox5;product=transcription factor SOX-5 isoform X11;protein_id=XP_011239882.1;extra_copy_number=0
CM058246.1	Liftoff	CDS	151984071	151984179	.	-	.	ID=cds-XP_011239882.1;Parent=rna-XM_011241580.4;Dbxref=GeneID:20678,GenBank:XP_011239882.1,MGI:MGI:98367;Name=XP_011239882.1;gbkey=CDS;gene=Sox5;product=transcription factor SOX-5 isoform X11;protein_id=XP_011239882.1;extra_copy_number=0
CM058246.1	Liftoff	CDS	152000713	152000858	.	-	.	ID=cds-XP_011239882.1;Parent=rna-XM_011241580.4;Dbxref=GeneID:20678,GenBank:XP_011239882.1,MGI:MGI:98367;Name=XP_011239882.1;gbkey=CDS;gene=Sox5;product=transcription factor SOX-5 isoform X11;protein_id=XP_011239882.1;extra_copy_number=0
CM058246.1	Liftoff	CDS	152013310	152013487	.	-	.	ID=cds-XP_011239882.1;Parent=rna-XM_011241580.4;Dbxref=GeneID:20678,GenBank:XP_011239882.1,MGI:MGI:98367;Name=XP_011239882.1;gbkey=CDS;gene=Sox5;product=transcription factor SOX-5 isoform X11;protein_id=XP_011239882.1;extra_copy_number=0
CM058246.1	Liftoff	CDS	152046718	152046864	.	-	.	ID=cds-XP_011239882.1;Parent=rna-XM_011241580.4;Dbxref=GeneID:20678,GenBank:XP_011239882.1,MGI:MGI:98367;Name=XP_011239882.1;gbkey=CDS;gene=Sox5;product=transcription factor SOX-5 isoform X11;protein_id=XP_011239882.1;extra_copy_number=0
CM058246.1	Liftoff	CDS	152080671	152080756	.	-	.	ID=cds-XP_011239882.1;Parent=rna-XM_011241580.4;Dbxref=GeneID:20678,GenBank:XP_011239882.1,MGI:MGI:98367;Name=XP_011239882.1;gbkey=CDS;gene=Sox5;product=transcription factor SOX-5 isoform X11;protein_id=XP_011239882.1;extra_copy_number=0
CM058246.1	Liftoff	CDS	152100117	152100237	.	-	.	ID=cds-XP_011239882.1;Parent=rna-XM_011241580.4;Dbxref=GeneID:20678,GenBank:XP_011239882.1,MGI:MGI:98367;Name=XP_011239882.1;gbkey=CDS;gene=Sox5;product=transcription factor SOX-5 isoform X11;protein_id=XP_011239882.1;extra_copy_number=0
CM058246.1	Liftoff	CDS	152162956	152163024	.	-	.	ID=cds-XP_011239882.1;Parent=rna-XM_011241580.4;Dbxref=GeneID:20678,GenBank:XP_011239882.1,MGI:MGI:98367;Name=XP_011239882.1;gbkey=CDS;gene=Sox5;product=transcription factor SOX-5 isoform X11;protein_id=XP_011239882.1;extra_copy_number=0
CM058246.1	Liftoff	CDS	152168071	152168243	.	-	.	ID=cds-XP_011239882.1;Parent=rna-XM_011241580.4;Dbxref=GeneID:20678,GenBank:XP_011239882.1,MGI:MGI:98367;Name=XP_011239882.1;gbkey=CDS;gene=Sox5;product=transcription factor SOX-5 isoform X11;protein_id=XP_011239882.1;extra_copy_number=0
CM058246.1	Liftoff	CDS	152181062	152181148	.	-	.	ID=cds-XP_011239882.1;Parent=rna-XM_011241580.4;Dbxref=GeneID:20678,GenBank:XP_011239882.1,MGI:MGI:98367;Name=XP_011239882.1;gbkey=CDS;gene=Sox5;product=transcription factor SOX-5 isoform X11;protein_id=XP_011239882.1;extra_copy_number=0
CM058246.1	Liftoff	CDS	152256303	152256513	.	-	.	ID=cds-XP_011239882.1;Parent=rna-XM_011241580.4;Dbxref=GeneID:20678,GenBank:XP_011239882.1,MGI:MGI:98367;Name=XP_011239882.1;gbkey=CDS;gene=Sox5;product=transcription factor SOX-5 isoform X11;protein_id=XP_011239882.1;extra_copy_number=0
CM058246.1	Liftoff	CDS	152294970	152295096	.	-	.	ID=cds-XP_011239882.1;Parent=rna-XM_011241580.4;Dbxref=GeneID:20678,GenBank:XP_011239882.1,MGI:MGI:98367;Name=XP_011239882.1;gbkey=CDS;gene=Sox5;product=transcription factor SOX-5 isoform X11;protein_id=XP_011239882.1;extra_copy_number=0
CM058246.1	Liftoff	CDS	152349250	152349287	.	-	.	ID=cds-XP_011239882.1;Parent=rna-XM_011241580.4;Dbxref=GeneID:20678,GenBank:XP_011239882.1,MGI:MGI:98367;Name=XP_011239882.1;gbkey=CDS;gene=Sox5;product=transcription factor SOX-5 isoform X11;protein_id=XP_011239882.1;extra_copy_number=0
CM058246.1	Liftoff	mRNA	151967753	152923568	.	-	.	ID=rna-XM_011241581.3;Parent=gene-Sox5;Dbxref=GeneID:20678,GenBank:XM_011241581.3,MGI:MGI:98367;Name=XM_011241581.3;gbkey=mRNA;gene=Sox5;model_evidence=Supporting evidence includes similarity to: 4 mRNAs%2C 11 ESTs%2C 10 Proteins%2C 784 long SRA reads%2C and 99%25 coverage of the annotated genomic feature by RNAseq alignments%2C including 16 samples with support for all annotated introns;product=SRY (sex determining region Y)-box 5%2C transcript variant X17;transcript_id=XM_011241581.3;matches_ref_protein=True;valid_ORF=True;extra_copy_number=0
CM058246.1	Liftoff	exon	151967753	151972898	.	-	.	ID=exon-XM_011241581.3-18;Parent=rna-XM_011241581.3;Dbxref=GeneID:20678,GenBank:XM_011241581.3,MGI:MGI:98367;gbkey=mRNA;gene=Sox5;product=SRY (sex determining region Y)-box 5%2C transcript variant X17;transcript_id=XM_011241581.3;extra_copy_number=0
CM058246.1	Liftoff	exon	151974529	151974745	.	-	.	ID=exon-XM_011241581.3-17;Parent=rna-XM_011241581.3;Dbxref=GeneID:20678,GenBank:XM_011241581.3,MGI:MGI:98367;gbkey=mRNA;gene=Sox5;product=SRY (sex determining region Y)-box 5%2C transcript variant X17;transcript_id=XM_011241581.3;extra_copy_number=0
CM058246.1	Liftoff	exon	151980509	151980682	.	-	.	ID=exon-XM_011241581.3-16;Parent=rna-XM_011241581.3;Dbxref=GeneID:20678,GenBank:XM_011241581.3,MGI:MGI:98367;gbkey=mRNA;gene=Sox5;product=SRY (sex determining region Y)-box 5%2C transcript variant X17;transcript_id=XM_011241581.3;extra_copy_number=0
CM058246.1	Liftoff	exon	151984071	151984179	.	-	.	ID=exon-XM_011241581.3-15;Parent=rna-XM_011241581.3;Dbxref=GeneID:20678,GenBank:XM_011241581.3,MGI:MGI:98367;gbkey=mRNA;gene=Sox5;product=SRY (sex determining region Y)-box 5%2C transcript variant X17;transcript_id=XM_011241581.3;extra_copy_number=0
CM058246.1	Liftoff	exon	152000713	152000858	.	-	.	ID=exon-XM_011241581.3-14;Parent=rna-XM_011241581.3;Dbxref=GeneID:20678,GenBank:XM_011241581.3,MGI:MGI:98367;gbkey=mRNA;gene=Sox5;product=SRY (sex determining region Y)-box 5%2C transcript variant X17;transcript_id=XM_011241581.3;extra_copy_number=0
CM058246.1	Liftoff	exon	152013310	152013487	.	-	.	ID=exon-XM_011241581.3-13;Parent=rna-XM_011241581.3;Dbxref=GeneID:20678,GenBank:XM_011241581.3,MGI:MGI:98367;gbkey=mRNA;gene=Sox5;product=SRY (sex determining region Y)-box 5%2C transcript variant X17;transcript_id=XM_011241581.3;extra_copy_number=0
CM058246.1	Liftoff	exon	152046718	152046864	.	-	.	ID=exon-XM_011241581.3-12;Parent=rna-XM_011241581.3;Dbxref=GeneID:20678,GenBank:XM_011241581.3,MGI:MGI:98367;gbkey=mRNA;gene=Sox5;product=SRY (sex determining region Y)-box 5%2C transcript variant X17;transcript_id=XM_011241581.3;extra_copy_number=0
CM058246.1	Liftoff	exon	152080671	152080756	.	-	.	ID=exon-XM_011241581.3-11;Parent=rna-XM_011241581.3;Dbxref=GeneID:20678,GenBank:XM_011241581.3,MGI:MGI:98367;gbkey=mRNA;gene=Sox5;product=SRY (sex determining region Y)-box 5%2C transcript variant X17;transcript_id=XM_011241581.3;extra_copy_number=0
CM058246.1	Liftoff	exon	152100117	152100240	.	-	.	ID=exon-XM_011241581.3-10;Parent=rna-XM_011241581.3;Dbxref=GeneID:20678,GenBank:XM_011241581.3,MGI:MGI:98367;gbkey=mRNA;gene=Sox5;product=SRY (sex determining region Y)-box 5%2C transcript variant X17;transcript_id=XM_011241581.3;extra_copy_number=0
CM058246.1	Liftoff	exon	152162956	152163024	.	-	.	ID=exon-XM_011241581.3-9;Parent=rna-XM_011241581.3;Dbxref=GeneID:20678,GenBank:XM_011241581.3,MGI:MGI:98367;gbkey=mRNA;gene=Sox5;product=SRY (sex determining region Y)-box 5%2C transcript variant X17;transcript_id=XM_011241581.3;extra_copy_number=0
CM058246.1	Liftoff	exon	152168071	152168243	.	-	.	ID=exon-XM_011241581.3-8;Parent=rna-XM_011241581.3;Dbxref=GeneID:20678,GenBank:XM_011241581.3,MGI:MGI:98367;gbkey=mRNA;gene=Sox5;product=SRY (sex determining region Y)-box 5%2C transcript variant X17;transcript_id=XM_011241581.3;extra_copy_number=0
CM058246.1	Liftoff	exon	152181062	152181148	.	-	.	ID=exon-XM_011241581.3-7;Parent=rna-XM_011241581.3;Dbxref=GeneID:20678,GenBank:XM_011241581.3,MGI:MGI:98367;gbkey=mRNA;gene=Sox5;product=SRY (sex determining region Y)-box 5%2C transcript variant X17;transcript_id=XM_011241581.3;extra_copy_number=0
CM058246.1	Liftoff	exon	152256303	152256513	.	-	.	ID=exon-XM_011241581.3-6;Parent=rna-XM_011241581.3;Dbxref=GeneID:20678,GenBank:XM_011241581.3,MGI:MGI:98367;gbkey=mRNA;gene=Sox5;product=SRY (sex determining region Y)-box 5%2C transcript variant X17;transcript_id=XM_011241581.3;extra_copy_number=0
CM058246.1	Liftoff	exon	152294970	152295096	.	-	.	ID=exon-XM_011241581.3-5;Parent=rna-XM_011241581.3;Dbxref=GeneID:20678,GenBank:XM_011241581.3,MGI:MGI:98367;gbkey=mRNA;gene=Sox5;product=SRY (sex determining region Y)-box 5%2C transcript variant X17;transcript_id=XM_011241581.3;extra_copy_number=0
CM058246.1	Liftoff	exon	152575172	152575237	.	-	.	ID=exon-XM_011241581.3-4;Parent=rna-XM_011241581.3;Dbxref=GeneID:20678,GenBank:XM_011241581.3,MGI:MGI:98367;gbkey=mRNA;gene=Sox5;product=SRY (sex determining region Y)-box 5%2C transcript variant X17;transcript_id=XM_011241581.3;extra_copy_number=0
CM058246.1	Liftoff	exon	152728854	152728925	.	-	.	ID=exon-XM_011241581.3-3;Parent=rna-XM_011241581.3;Dbxref=GeneID:20678,GenBank:XM_011241581.3,MGI:MGI:98367;gbkey=mRNA;gene=Sox5;product=SRY (sex determining region Y)-box 5%2C transcript variant X17;transcript_id=XM_011241581.3;extra_copy_number=0
CM058246.1	Liftoff	exon	152767025	152767104	.	-	.	ID=exon-XM_011241581.3-2;Parent=rna-XM_011241581.3;Dbxref=GeneID:20678,GenBank:XM_011241581.3,MGI:MGI:98367;gbkey=mRNA;gene=Sox5;product=SRY (sex determining region Y)-box 5%2C transcript variant X17;transcript_id=XM_011241581.3;extra_copy_number=0
CM058246.1	Liftoff	exon	152923355	152923568	.	-	.	ID=exon-XM_011241581.3-1;Parent=rna-XM_011241581.3;Dbxref=GeneID:20678,GenBank:XM_011241581.3,MGI:MGI:98367;gbkey=mRNA;gene=Sox5;product=SRY (sex determining region Y)-box 5%2C transcript variant X17;transcript_id=XM_011241581.3;extra_copy_number=0
CM058246.1	Liftoff	CDS	151972595	151972898	.	-	.	ID=cds-XP_011239883.1;Parent=rna-XM_011241581.3;Dbxref=GeneID:20678,GenBank:XP_011239883.1,MGI:MGI:98367;Name=XP_011239883.1;gbkey=CDS;gene=Sox5;product=transcription factor SOX-5 isoform X12;protein_id=XP_011239883.1;extra_copy_number=0
CM058246.1	Liftoff	CDS	151974529	151974745	.	-	.	ID=cds-XP_011239883.1;Parent=rna-XM_011241581.3;Dbxref=GeneID:20678,GenBank:XP_011239883.1,MGI:MGI:98367;Name=XP_011239883.1;gbkey=CDS;gene=Sox5;product=transcription factor SOX-5 isoform X12;protein_id=XP_011239883.1;extra_copy_number=0
CM058246.1	Liftoff	CDS	151980509	151980682	.	-	.	ID=cds-XP_011239883.1;Parent=rna-XM_011241581.3;Dbxref=GeneID:20678,GenBank:XP_011239883.1,MGI:MGI:98367;Name=XP_011239883.1;gbkey=CDS;gene=Sox5;product=transcription factor SOX-5 isoform X12;protein_id=XP_011239883.1;extra_copy_number=0
CM058246.1	Liftoff	CDS	151984071	151984179	.	-	.	ID=cds-XP_011239883.1;Parent=rna-XM_011241581.3;Dbxref=GeneID:20678,GenBank:XP_011239883.1,MGI:MGI:98367;Name=XP_011239883.1;gbkey=CDS;gene=Sox5;product=transcription factor SOX-5 isoform X12;protein_id=XP_011239883.1;extra_copy_number=0
CM058246.1	Liftoff	CDS	152000713	152000858	.	-	.	ID=cds-XP_011239883.1;Parent=rna-XM_011241581.3;Dbxref=GeneID:20678,GenBank:XP_011239883.1,MGI:MGI:98367;Name=XP_011239883.1;gbkey=CDS;gene=Sox5;product=transcription factor SOX-5 isoform X12;protein_id=XP_011239883.1;extra_copy_number=0
CM058246.1	Liftoff	CDS	152013310	152013487	.	-	.	ID=cds-XP_011239883.1;Parent=rna-XM_011241581.3;Dbxref=GeneID:20678,GenBank:XP_011239883.1,MGI:MGI:98367;Name=XP_011239883.1;gbkey=CDS;gene=Sox5;product=transcription factor SOX-5 isoform X12;protein_id=XP_011239883.1;extra_copy_number=0
CM058246.1	Liftoff	CDS	152046718	152046864	.	-	.	ID=cds-XP_011239883.1;Parent=rna-XM_011241581.3;Dbxref=GeneID:20678,GenBank:XP_011239883.1,MGI:MGI:98367;Name=XP_011239883.1;gbkey=CDS;gene=Sox5;product=transcription factor SOX-5 isoform X12;protein_id=XP_011239883.1;extra_copy_number=0
CM058246.1	Liftoff	CDS	152080671	152080756	.	-	.	ID=cds-XP_011239883.1;Parent=rna-XM_011241581.3;Dbxref=GeneID:20678,GenBank:XP_011239883.1,MGI:MGI:98367;Name=XP_011239883.1;gbkey=CDS;gene=Sox5;product=transcription factor SOX-5 isoform X12;protein_id=XP_011239883.1;extra_copy_number=0
CM058246.1	Liftoff	CDS	152100117	152100240	.	-	.	ID=cds-XP_011239883.1;Parent=rna-XM_011241581.3;Dbxref=GeneID:20678,GenBank:XP_011239883.1,MGI:MGI:98367;Name=XP_011239883.1;gbkey=CDS;gene=Sox5;product=transcription factor SOX-5 isoform X12;protein_id=XP_011239883.1;extra_copy_number=0
CM058246.1	Liftoff	CDS	152162956	152163024	.	-	.	ID=cds-XP_011239883.1;Parent=rna-XM_011241581.3;Dbxref=GeneID:20678,GenBank:XP_011239883.1,MGI:MGI:98367;Name=XP_011239883.1;gbkey=CDS;gene=Sox5;product=transcription factor SOX-5 isoform X12;protein_id=XP_011239883.1;extra_copy_number=0
CM058246.1	Liftoff	CDS	152168071	152168243	.	-	.	ID=cds-XP_011239883.1;Parent=rna-XM_011241581.3;Dbxref=GeneID:20678,GenBank:XP_011239883.1,MGI:MGI:98367;Name=XP_011239883.1;gbkey=CDS;gene=Sox5;product=transcription factor SOX-5 isoform X12;protein_id=XP_011239883.1;extra_copy_number=0
CM058246.1	Liftoff	CDS	152181062	152181148	.	-	.	ID=cds-XP_011239883.1;Parent=rna-XM_011241581.3;Dbxref=GeneID:20678,GenBank:XP_011239883.1,MGI:MGI:98367;Name=XP_011239883.1;gbkey=CDS;gene=Sox5;product=transcription factor SOX-5 isoform X12;protein_id=XP_011239883.1;extra_copy_number=0
CM058246.1	Liftoff	CDS	152256303	152256513	.	-	.	ID=cds-XP_011239883.1;Parent=rna-XM_011241581.3;Dbxref=GeneID:20678,GenBank:XP_011239883.1,MGI:MGI:98367;Name=XP_011239883.1;gbkey=CDS;gene=Sox5;product=transcription factor SOX-5 isoform X12;protein_id=XP_011239883.1;extra_copy_number=0
CM058246.1	Liftoff	CDS	152294970	152295095	.	-	.	ID=cds-XP_011239883.1;Parent=rna-XM_011241581.3;Dbxref=GeneID:20678,GenBank:XP_011239883.1,MGI:MGI:98367;Name=XP_011239883.1;gbkey=CDS;gene=Sox5;product=transcription factor SOX-5 isoform X12;protein_id=XP_011239883.1;extra_copy_number=0
CM058246.1	Liftoff	mRNA	151967753	152923835	.	-	.	ID=rna-XM_011241582.3;Parent=gene-Sox5;Dbxref=GeneID:20678,GenBank:XM_011241582.3,MGI:MGI:98367;Name=XM_011241582.3;gbkey=mRNA;gene=Sox5;model_evidence=Supporting evidence includes similarity to: 6 mRNAs%2C 10 ESTs%2C 9 Proteins%2C 790 long SRA reads%2C and 99%25 coverage of the annotated genomic feature by RNAseq alignments%2C including 15 samples with support for all annotated introns;product=SRY (sex determining region Y)-box 5%2C transcript variant X32;transcript_id=XM_011241582.3;matches_ref_protein=True;valid_ORF=True;extra_copy_number=0
CM058246.1	Liftoff	exon	151967753	151972898	.	-	.	ID=exon-XM_011241582.3-17;Parent=rna-XM_011241582.3;Dbxref=GeneID:20678,GenBank:XM_011241582.3,MGI:MGI:98367;gbkey=mRNA;gene=Sox5;product=SRY (sex determining region Y)-box 5%2C transcript variant X32;transcript_id=XM_011241582.3;extra_copy_number=0
CM058246.1	Liftoff	exon	151974529	151974745	.	-	.	ID=exon-XM_011241582.3-16;Parent=rna-XM_011241582.3;Dbxref=GeneID:20678,GenBank:XM_011241582.3,MGI:MGI:98367;gbkey=mRNA;gene=Sox5;product=SRY (sex determining region Y)-box 5%2C transcript variant X32;transcript_id=XM_011241582.3;extra_copy_number=0
CM058246.1	Liftoff	exon	151980509	151980682	.	-	.	ID=exon-XM_011241582.3-15;Parent=rna-XM_011241582.3;Dbxref=GeneID:20678,GenBank:XM_011241582.3,MGI:MGI:98367;gbkey=mRNA;gene=Sox5;product=SRY (sex determining region Y)-box 5%2C transcript variant X32;transcript_id=XM_011241582.3;extra_copy_number=0
CM058246.1	Liftoff	exon	151984071	151984179	.	-	.	ID=exon-XM_011241582.3-14;Parent=rna-XM_011241582.3;Dbxref=GeneID:20678,GenBank:XM_011241582.3,MGI:MGI:98367;gbkey=mRNA;gene=Sox5;product=SRY (sex determining region Y)-box 5%2C transcript variant X32;transcript_id=XM_011241582.3;extra_copy_number=0
CM058246.1	Liftoff	exon	152000713	152000858	.	-	.	ID=exon-XM_011241582.3-13;Parent=rna-XM_011241582.3;Dbxref=GeneID:20678,GenBank:XM_011241582.3,MGI:MGI:98367;gbkey=mRNA;gene=Sox5;product=SRY (sex determining region Y)-box 5%2C transcript variant X32;transcript_id=XM_011241582.3;extra_copy_number=0
CM058246.1	Liftoff	exon	152013310	152013487	.	-	.	ID=exon-XM_011241582.3-12;Parent=rna-XM_011241582.3;Dbxref=GeneID:20678,GenBank:XM_011241582.3,MGI:MGI:98367;gbkey=mRNA;gene=Sox5;product=SRY (sex determining region Y)-box 5%2C transcript variant X32;transcript_id=XM_011241582.3;extra_copy_number=0
CM058246.1	Liftoff	exon	152080671	152080756	.	-	.	ID=exon-XM_011241582.3-11;Parent=rna-XM_011241582.3;Dbxref=GeneID:20678,GenBank:XM_011241582.3,MGI:MGI:98367;gbkey=mRNA;gene=Sox5;product=SRY (sex determining region Y)-box 5%2C transcript variant X32;transcript_id=XM_011241582.3;extra_copy_number=0
CM058246.1	Liftoff	exon	152100117	152100237	.	-	.	ID=exon-XM_011241582.3-10;Parent=rna-XM_011241582.3;Dbxref=GeneID:20678,GenBank:XM_011241582.3,MGI:MGI:98367;gbkey=mRNA;gene=Sox5;product=SRY (sex determining region Y)-box 5%2C transcript variant X32;transcript_id=XM_011241582.3;extra_copy_number=0
CM058246.1	Liftoff	exon	152162956	152163024	.	-	.	ID=exon-XM_011241582.3-9;Parent=rna-XM_011241582.3;Dbxref=GeneID:20678,GenBank:XM_011241582.3,MGI:MGI:98367;gbkey=mRNA;gene=Sox5;product=SRY (sex determining region Y)-box 5%2C transcript variant X32;transcript_id=XM_011241582.3;extra_copy_number=0
CM058246.1	Liftoff	exon	152168071	152168243	.	-	.	ID=exon-XM_011241582.3-8;Parent=rna-XM_011241582.3;Dbxref=GeneID:20678,GenBank:XM_011241582.3,MGI:MGI:98367;gbkey=mRNA;gene=Sox5;product=SRY (sex determining region Y)-box 5%2C transcript variant X32;transcript_id=XM_011241582.3;extra_copy_number=0
CM058246.1	Liftoff	exon	152181062	152181148	.	-	.	ID=exon-XM_011241582.3-7;Parent=rna-XM_011241582.3;Dbxref=GeneID:20678,GenBank:XM_011241582.3,MGI:MGI:98367;gbkey=mRNA;gene=Sox5;product=SRY (sex determining region Y)-box 5%2C transcript variant X32;transcript_id=XM_011241582.3;extra_copy_number=0
CM058246.1	Liftoff	exon	152256303	152256513	.	-	.	ID=exon-XM_011241582.3-6;Parent=rna-XM_011241582.3;Dbxref=GeneID:20678,GenBank:XM_011241582.3,MGI:MGI:98367;gbkey=mRNA;gene=Sox5;product=SRY (sex determining region Y)-box 5%2C transcript variant X32;transcript_id=XM_011241582.3;extra_copy_number=0
CM058246.1	Liftoff	exon	152294865	152295096	.	-	.	ID=exon-XM_011241582.3-5;Parent=rna-XM_011241582.3;Dbxref=GeneID:20678,GenBank:XM_011241582.3,MGI:MGI:98367;gbkey=mRNA;gene=Sox5;product=SRY (sex determining region Y)-box 5%2C transcript variant X32;transcript_id=XM_011241582.3;extra_copy_number=0
CM058246.1	Liftoff	exon	152575172	152575237	.	-	.	ID=exon-XM_011241582.3-4;Parent=rna-XM_011241582.3;Dbxref=GeneID:20678,GenBank:XM_011241582.3,MGI:MGI:98367;gbkey=mRNA;gene=Sox5;product=SRY (sex determining region Y)-box 5%2C transcript variant X32;transcript_id=XM_011241582.3;extra_copy_number=0
CM058246.1	Liftoff	exon	152728854	152728925	.	-	.	ID=exon-XM_011241582.3-3;Parent=rna-XM_011241582.3;Dbxref=GeneID:20678,GenBank:XM_011241582.3,MGI:MGI:98367;gbkey=mRNA;gene=Sox5;product=SRY (sex determining region Y)-box 5%2C transcript variant X32;transcript_id=XM_011241582.3;extra_copy_number=0
CM058246.1	Liftoff	exon	152767025	152767104	.	-	.	ID=exon-XM_011241582.3-2;Parent=rna-XM_011241582.3;Dbxref=GeneID:20678,GenBank:XM_011241582.3,MGI:MGI:98367;gbkey=mRNA;gene=Sox5;product=SRY (sex determining region Y)-box 5%2C transcript variant X32;transcript_id=XM_011241582.3;extra_copy_number=0
CM058246.1	Liftoff	exon	152923355	152923835	.	-	.	ID=exon-XM_011241582.3-1;Parent=rna-XM_011241582.3;Dbxref=GeneID:20678,GenBank:XM_011241582.3,MGI:MGI:98367;gbkey=mRNA;gene=Sox5;product=SRY (sex determining region Y)-box 5%2C transcript variant X32;transcript_id=XM_011241582.3;extra_copy_number=0
CM058246.1	Liftoff	CDS	151972595	151972898	.	-	.	ID=cds-XP_011239884.1;Parent=rna-XM_011241582.3;Dbxref=GeneID:20678,GenBank:XP_011239884.1,MGI:MGI:98367;Name=XP_011239884.1;gbkey=CDS;gene=Sox5;product=transcription factor SOX-5 isoform X16;protein_id=XP_011239884.1;extra_copy_number=0
CM058246.1	Liftoff	CDS	151974529	151974745	.	-	.	ID=cds-XP_011239884.1;Parent=rna-XM_011241582.3;Dbxref=GeneID:20678,GenBank:XP_011239884.1,MGI:MGI:98367;Name=XP_011239884.1;gbkey=CDS;gene=Sox5;product=transcription factor SOX-5 isoform X16;protein_id=XP_011239884.1;extra_copy_number=0
CM058246.1	Liftoff	CDS	151980509	151980682	.	-	.	ID=cds-XP_011239884.1;Parent=rna-XM_011241582.3;Dbxref=GeneID:20678,GenBank:XP_011239884.1,MGI:MGI:98367;Name=XP_011239884.1;gbkey=CDS;gene=Sox5;product=transcription factor SOX-5 isoform X16;protein_id=XP_011239884.1;extra_copy_number=0
CM058246.1	Liftoff	CDS	151984071	151984179	.	-	.	ID=cds-XP_011239884.1;Parent=rna-XM_011241582.3;Dbxref=GeneID:20678,GenBank:XP_011239884.1,MGI:MGI:98367;Name=XP_011239884.1;gbkey=CDS;gene=Sox5;product=transcription factor SOX-5 isoform X16;protein_id=XP_011239884.1;extra_copy_number=0
CM058246.1	Liftoff	CDS	152000713	152000858	.	-	.	ID=cds-XP_011239884.1;Parent=rna-XM_011241582.3;Dbxref=GeneID:20678,GenBank:XP_011239884.1,MGI:MGI:98367;Name=XP_011239884.1;gbkey=CDS;gene=Sox5;product=transcription factor SOX-5 isoform X16;protein_id=XP_011239884.1;extra_copy_number=0
CM058246.1	Liftoff	CDS	152013310	152013487	.	-	.	ID=cds-XP_011239884.1;Parent=rna-XM_011241582.3;Dbxref=GeneID:20678,GenBank:XP_011239884.1,MGI:MGI:98367;Name=XP_011239884.1;gbkey=CDS;gene=Sox5;product=transcription factor SOX-5 isoform X16;protein_id=XP_011239884.1;extra_copy_number=0
CM058246.1	Liftoff	CDS	152080671	152080756	.	-	.	ID=cds-XP_011239884.1;Parent=rna-XM_011241582.3;Dbxref=GeneID:20678,GenBank:XP_011239884.1,MGI:MGI:98367;Name=XP_011239884.1;gbkey=CDS;gene=Sox5;product=transcription factor SOX-5 isoform X16;protein_id=XP_011239884.1;extra_copy_number=0
CM058246.1	Liftoff	CDS	152100117	152100237	.	-	.	ID=cds-XP_011239884.1;Parent=rna-XM_011241582.3;Dbxref=GeneID:20678,GenBank:XP_011239884.1,MGI:MGI:98367;Name=XP_011239884.1;gbkey=CDS;gene=Sox5;product=transcription factor SOX-5 isoform X16;protein_id=XP_011239884.1;extra_copy_number=0
CM058246.1	Liftoff	CDS	152162956	152163024	.	-	.	ID=cds-XP_011239884.1;Parent=rna-XM_011241582.3;Dbxref=GeneID:20678,GenBank:XP_011239884.1,MGI:MGI:98367;Name=XP_011239884.1;gbkey=CDS;gene=Sox5;product=transcription factor SOX-5 isoform X16;protein_id=XP_011239884.1;extra_copy_number=0
CM058246.1	Liftoff	CDS	152168071	152168243	.	-	.	ID=cds-XP_011239884.1;Parent=rna-XM_011241582.3;Dbxref=GeneID:20678,GenBank:XP_011239884.1,MGI:MGI:98367;Name=XP_011239884.1;gbkey=CDS;gene=Sox5;product=transcription factor SOX-5 isoform X16;protein_id=XP_011239884.1;extra_copy_number=0
CM058246.1	Liftoff	CDS	152181062	152181148	.	-	.	ID=cds-XP_011239884.1;Parent=rna-XM_011241582.3;Dbxref=GeneID:20678,GenBank:XP_011239884.1,MGI:MGI:98367;Name=XP_011239884.1;gbkey=CDS;gene=Sox5;product=transcription factor SOX-5 isoform X16;protein_id=XP_011239884.1;extra_copy_number=0
CM058246.1	Liftoff	CDS	152256303	152256513	.	-	.	ID=cds-XP_011239884.1;Parent=rna-XM_011241582.3;Dbxref=GeneID:20678,GenBank:XP_011239884.1,MGI:MGI:98367;Name=XP_011239884.1;gbkey=CDS;gene=Sox5;product=transcription factor SOX-5 isoform X16;protein_id=XP_011239884.1;extra_copy_number=0
CM058246.1	Liftoff	CDS	152294865	152295095	.	-	.	ID=cds-XP_011239884.1;Parent=rna-XM_011241582.3;Dbxref=GeneID:20678,GenBank:XP_011239884.1,MGI:MGI:98367;Name=XP_011239884.1;gbkey=CDS;gene=Sox5;product=transcription factor SOX-5 isoform X16;protein_id=XP_011239884.1;extra_copy_number=0
CM058246.1	Liftoff	mRNA	151967753	152350132	.	-	.	ID=rna-XM_017321475.3;Parent=gene-Sox5;Dbxref=GeneID:20678,GenBank:XM_017321475.3,MGI:MGI:98367;Name=XM_017321475.3;gbkey=mRNA;gene=Sox5;model_evidence=Supporting evidence includes similarity to: 5 mRNAs%2C 9 ESTs%2C 9 Proteins%2C 843 long SRA reads%2C and 100%25 coverage of the annotated genomic feature by RNAseq alignments%2C including 26 samples with support for all annotated introns;product=SRY (sex determining region Y)-box 5%2C transcript variant X34;transcript_id=XM_017321475.3;matches_ref_protein=True;valid_ORF=True;extra_copy_number=0
CM058246.1	Liftoff	exon	151967753	151972898	.	-	.	ID=exon-XM_017321475.3-14;Parent=rna-XM_017321475.3;Dbxref=GeneID:20678,GenBank:XM_017321475.3,MGI:MGI:98367;gbkey=mRNA;gene=Sox5;product=SRY (sex determining region Y)-box 5%2C transcript variant X34;transcript_id=XM_017321475.3;extra_copy_number=0
CM058246.1	Liftoff	exon	151974529	151974745	.	-	.	ID=exon-XM_017321475.3-13;Parent=rna-XM_017321475.3;Dbxref=GeneID:20678,GenBank:XM_017321475.3,MGI:MGI:98367;gbkey=mRNA;gene=Sox5;product=SRY (sex determining region Y)-box 5%2C transcript variant X34;transcript_id=XM_017321475.3;extra_copy_number=0
CM058246.1	Liftoff	exon	151980509	151980682	.	-	.	ID=exon-XM_017321475.3-12;Parent=rna-XM_017321475.3;Dbxref=GeneID:20678,GenBank:XM_017321475.3,MGI:MGI:98367;gbkey=mRNA;gene=Sox5;product=SRY (sex determining region Y)-box 5%2C transcript variant X34;transcript_id=XM_017321475.3;extra_copy_number=0
CM058246.1	Liftoff	exon	151984071	151984179	.	-	.	ID=exon-XM_017321475.3-11;Parent=rna-XM_017321475.3;Dbxref=GeneID:20678,GenBank:XM_017321475.3,MGI:MGI:98367;gbkey=mRNA;gene=Sox5;product=SRY (sex determining region Y)-box 5%2C transcript variant X34;transcript_id=XM_017321475.3;extra_copy_number=0
CM058246.1	Liftoff	exon	152000713	152000858	.	-	.	ID=exon-XM_017321475.3-10;Parent=rna-XM_017321475.3;Dbxref=GeneID:20678,GenBank:XM_017321475.3,MGI:MGI:98367;gbkey=mRNA;gene=Sox5;product=SRY (sex determining region Y)-box 5%2C transcript variant X34;transcript_id=XM_017321475.3;extra_copy_number=0
CM058246.1	Liftoff	exon	152013310	152013487	.	-	.	ID=exon-XM_017321475.3-9;Parent=rna-XM_017321475.3;Dbxref=GeneID:20678,GenBank:XM_017321475.3,MGI:MGI:98367;gbkey=mRNA;gene=Sox5;product=SRY (sex determining region Y)-box 5%2C transcript variant X34;transcript_id=XM_017321475.3;extra_copy_number=0
CM058246.1	Liftoff	exon	152080671	152080756	.	-	.	ID=exon-XM_017321475.3-8;Parent=rna-XM_017321475.3;Dbxref=GeneID:20678,GenBank:XM_017321475.3,MGI:MGI:98367;gbkey=mRNA;gene=Sox5;product=SRY (sex determining region Y)-box 5%2C transcript variant X34;transcript_id=XM_017321475.3;extra_copy_number=0
CM058246.1	Liftoff	exon	152100117	152100240	.	-	.	ID=exon-XM_017321475.3-7;Parent=rna-XM_017321475.3;Dbxref=GeneID:20678,GenBank:XM_017321475.3,MGI:MGI:98367;gbkey=mRNA;gene=Sox5;product=SRY (sex determining region Y)-box 5%2C transcript variant X34;transcript_id=XM_017321475.3;extra_copy_number=0
CM058246.1	Liftoff	exon	152162956	152163024	.	-	.	ID=exon-XM_017321475.3-6;Parent=rna-XM_017321475.3;Dbxref=GeneID:20678,GenBank:XM_017321475.3,MGI:MGI:98367;gbkey=mRNA;gene=Sox5;product=SRY (sex determining region Y)-box 5%2C transcript variant X34;transcript_id=XM_017321475.3;extra_copy_number=0
CM058246.1	Liftoff	exon	152168071	152168243	.	-	.	ID=exon-XM_017321475.3-5;Parent=rna-XM_017321475.3;Dbxref=GeneID:20678,GenBank:XM_017321475.3,MGI:MGI:98367;gbkey=mRNA;gene=Sox5;product=SRY (sex determining region Y)-box 5%2C transcript variant X34;transcript_id=XM_017321475.3;extra_copy_number=0
CM058246.1	Liftoff	exon	152181062	152181148	.	-	.	ID=exon-XM_017321475.3-4;Parent=rna-XM_017321475.3;Dbxref=GeneID:20678,GenBank:XM_017321475.3,MGI:MGI:98367;gbkey=mRNA;gene=Sox5;product=SRY (sex determining region Y)-box 5%2C transcript variant X34;transcript_id=XM_017321475.3;extra_copy_number=0
CM058246.1	Liftoff	exon	152256303	152256513	.	-	.	ID=exon-XM_017321475.3-3;Parent=rna-XM_017321475.3;Dbxref=GeneID:20678,GenBank:XM_017321475.3,MGI:MGI:98367;gbkey=mRNA;gene=Sox5;product=SRY (sex determining region Y)-box 5%2C transcript variant X34;transcript_id=XM_017321475.3;extra_copy_number=0
CM058246.1	Liftoff	exon	152294970	152295096	.	-	.	ID=exon-XM_017321475.3-2;Parent=rna-XM_017321475.3;Dbxref=GeneID:20678,GenBank:XM_017321475.3,MGI:MGI:98367;gbkey=mRNA;gene=Sox5;product=SRY (sex determining region Y)-box 5%2C transcript variant X34;transcript_id=XM_017321475.3;extra_copy_number=0
CM058246.1	Liftoff	exon	152349250	152350132	.	-	.	ID=exon-XM_017321475.3-1;Parent=rna-XM_017321475.3;Dbxref=GeneID:20678,GenBank:XM_017321475.3,MGI:MGI:98367;gbkey=mRNA;gene=Sox5;product=SRY (sex determining region Y)-box 5%2C transcript variant X34;transcript_id=XM_017321475.3;extra_copy_number=0
CM058246.1	Liftoff	CDS	151972595	151972898	.	-	.	ID=cds-XP_017176964.1;Parent=rna-XM_017321475.3;Dbxref=GeneID:20678,GenBank:XP_017176964.1,MGI:MGI:98367;Name=XP_017176964.1;gbkey=CDS;gene=Sox5;product=transcription factor SOX-5 isoform X17;protein_id=XP_017176964.1;extra_copy_number=0
CM058246.1	Liftoff	CDS	151974529	151974745	.	-	.	ID=cds-XP_017176964.1;Parent=rna-XM_017321475.3;Dbxref=GeneID:20678,GenBank:XP_017176964.1,MGI:MGI:98367;Name=XP_017176964.1;gbkey=CDS;gene=Sox5;product=transcription factor SOX-5 isoform X17;protein_id=XP_017176964.1;extra_copy_number=0
CM058246.1	Liftoff	CDS	151980509	151980682	.	-	.	ID=cds-XP_017176964.1;Parent=rna-XM_017321475.3;Dbxref=GeneID:20678,GenBank:XP_017176964.1,MGI:MGI:98367;Name=XP_017176964.1;gbkey=CDS;gene=Sox5;product=transcription factor SOX-5 isoform X17;protein_id=XP_017176964.1;extra_copy_number=0
CM058246.1	Liftoff	CDS	151984071	151984179	.	-	.	ID=cds-XP_017176964.1;Parent=rna-XM_017321475.3;Dbxref=GeneID:20678,GenBank:XP_017176964.1,MGI:MGI:98367;Name=XP_017176964.1;gbkey=CDS;gene=Sox5;product=transcription factor SOX-5 isoform X17;protein_id=XP_017176964.1;extra_copy_number=0
CM058246.1	Liftoff	CDS	152000713	152000858	.	-	.	ID=cds-XP_017176964.1;Parent=rna-XM_017321475.3;Dbxref=GeneID:20678,GenBank:XP_017176964.1,MGI:MGI:98367;Name=XP_017176964.1;gbkey=CDS;gene=Sox5;product=transcription factor SOX-5 isoform X17;protein_id=XP_017176964.1;extra_copy_number=0
CM058246.1	Liftoff	CDS	152013310	152013487	.	-	.	ID=cds-XP_017176964.1;Parent=rna-XM_017321475.3;Dbxref=GeneID:20678,GenBank:XP_017176964.1,MGI:MGI:98367;Name=XP_017176964.1;gbkey=CDS;gene=Sox5;product=transcription factor SOX-5 isoform X17;protein_id=XP_017176964.1;extra_copy_number=0
CM058246.1	Liftoff	CDS	152080671	152080756	.	-	.	ID=cds-XP_017176964.1;Parent=rna-XM_017321475.3;Dbxref=GeneID:20678,GenBank:XP_017176964.1,MGI:MGI:98367;Name=XP_017176964.1;gbkey=CDS;gene=Sox5;product=transcription factor SOX-5 isoform X17;protein_id=XP_017176964.1;extra_copy_number=0
CM058246.1	Liftoff	CDS	152100117	152100240	.	-	.	ID=cds-XP_017176964.1;Parent=rna-XM_017321475.3;Dbxref=GeneID:20678,GenBank:XP_017176964.1,MGI:MGI:98367;Name=XP_017176964.1;gbkey=CDS;gene=Sox5;product=transcription factor SOX-5 isoform X17;protein_id=XP_017176964.1;extra_copy_number=0
CM058246.1	Liftoff	CDS	152162956	152163024	.	-	.	ID=cds-XP_017176964.1;Parent=rna-XM_017321475.3;Dbxref=GeneID:20678,GenBank:XP_017176964.1,MGI:MGI:98367;Name=XP_017176964.1;gbkey=CDS;gene=Sox5;product=transcription factor SOX-5 isoform X17;protein_id=XP_017176964.1;extra_copy_number=0
CM058246.1	Liftoff	CDS	152168071	152168243	.	-	.	ID=cds-XP_017176964.1;Parent=rna-XM_017321475.3;Dbxref=GeneID:20678,GenBank:XP_017176964.1,MGI:MGI:98367;Name=XP_017176964.1;gbkey=CDS;gene=Sox5;product=transcription factor SOX-5 isoform X17;protein_id=XP_017176964.1;extra_copy_number=0
CM058246.1	Liftoff	CDS	152181062	152181148	.	-	.	ID=cds-XP_017176964.1;Parent=rna-XM_017321475.3;Dbxref=GeneID:20678,GenBank:XP_017176964.1,MGI:MGI:98367;Name=XP_017176964.1;gbkey=CDS;gene=Sox5;product=transcription factor SOX-5 isoform X17;protein_id=XP_017176964.1;extra_copy_number=0
CM058246.1	Liftoff	CDS	152256303	152256513	.	-	.	ID=cds-XP_017176964.1;Parent=rna-XM_017321475.3;Dbxref=GeneID:20678,GenBank:XP_017176964.1,MGI:MGI:98367;Name=XP_017176964.1;gbkey=CDS;gene=Sox5;product=transcription factor SOX-5 isoform X17;protein_id=XP_017176964.1;extra_copy_number=0
CM058246.1	Liftoff	CDS	152294970	152295096	.	-	.	ID=cds-XP_017176964.1;Parent=rna-XM_017321475.3;Dbxref=GeneID:20678,GenBank:XP_017176964.1,MGI:MGI:98367;Name=XP_017176964.1;gbkey=CDS;gene=Sox5;product=transcription factor SOX-5 isoform X17;protein_id=XP_017176964.1;extra_copy_number=0
CM058246.1	Liftoff	CDS	152349250	152349287	.	-	.	ID=cds-XP_017176964.1;Parent=rna-XM_017321475.3;Dbxref=GeneID:20678,GenBank:XP_017176964.1,MGI:MGI:98367;Name=XP_017176964.1;gbkey=CDS;gene=Sox5;product=transcription factor SOX-5 isoform X17;protein_id=XP_017176964.1;extra_copy_number=0
CM058246.1	Liftoff	mRNA	151967753	152350848	.	-	.	ID=rna-XM_030255287.2;Parent=gene-Sox5;Dbxref=GeneID:20678,GenBank:XM_030255287.2,MGI:MGI:98367;Name=XM_030255287.2;gbkey=mRNA;gene=Sox5;model_evidence=Supporting evidence includes similarity to: 5 mRNAs%2C 10 ESTs%2C 9 Proteins%2C 777 long SRA reads%2C and 100%25 coverage of the annotated genomic feature by RNAseq alignments%2C including 12 samples with support for all annotated introns;product=SRY (sex determining region Y)-box 5%2C transcript variant X14;transcript_id=XM_030255287.2;matches_ref_protein=True;valid_ORF=True;extra_copy_number=0
CM058246.1	Liftoff	exon	151967753	151972898	.	-	.	ID=exon-XM_030255287.2-14;Parent=rna-XM_030255287.2;Dbxref=GeneID:20678,GenBank:XM_030255287.2,MGI:MGI:98367;gbkey=mRNA;gene=Sox5;product=SRY (sex determining region Y)-box 5%2C transcript variant X14;transcript_id=XM_030255287.2;extra_copy_number=0
CM058246.1	Liftoff	exon	151974529	151974745	.	-	.	ID=exon-XM_030255287.2-13;Parent=rna-XM_030255287.2;Dbxref=GeneID:20678,GenBank:XM_030255287.2,MGI:MGI:98367;gbkey=mRNA;gene=Sox5;product=SRY (sex determining region Y)-box 5%2C transcript variant X14;transcript_id=XM_030255287.2;extra_copy_number=0
CM058246.1	Liftoff	exon	151980509	151980682	.	-	.	ID=exon-XM_030255287.2-12;Parent=rna-XM_030255287.2;Dbxref=GeneID:20678,GenBank:XM_030255287.2,MGI:MGI:98367;gbkey=mRNA;gene=Sox5;product=SRY (sex determining region Y)-box 5%2C transcript variant X14;transcript_id=XM_030255287.2;extra_copy_number=0
CM058246.1	Liftoff	exon	151984071	151984179	.	-	.	ID=exon-XM_030255287.2-11;Parent=rna-XM_030255287.2;Dbxref=GeneID:20678,GenBank:XM_030255287.2,MGI:MGI:98367;gbkey=mRNA;gene=Sox5;product=SRY (sex determining region Y)-box 5%2C transcript variant X14;transcript_id=XM_030255287.2;extra_copy_number=0
CM058246.1	Liftoff	exon	152000713	152000858	.	-	.	ID=exon-XM_030255287.2-10;Parent=rna-XM_030255287.2;Dbxref=GeneID:20678,GenBank:XM_030255287.2,MGI:MGI:98367;gbkey=mRNA;gene=Sox5;product=SRY (sex determining region Y)-box 5%2C transcript variant X14;transcript_id=XM_030255287.2;extra_copy_number=0
CM058246.1	Liftoff	exon	152013310	152013487	.	-	.	ID=exon-XM_030255287.2-9;Parent=rna-XM_030255287.2;Dbxref=GeneID:20678,GenBank:XM_030255287.2,MGI:MGI:98367;gbkey=mRNA;gene=Sox5;product=SRY (sex determining region Y)-box 5%2C transcript variant X14;transcript_id=XM_030255287.2;extra_copy_number=0
CM058246.1	Liftoff	exon	152080671	152080756	.	-	.	ID=exon-XM_030255287.2-8;Parent=rna-XM_030255287.2;Dbxref=GeneID:20678,GenBank:XM_030255287.2,MGI:MGI:98367;gbkey=mRNA;gene=Sox5;product=SRY (sex determining region Y)-box 5%2C transcript variant X14;transcript_id=XM_030255287.2;extra_copy_number=0
CM058246.1	Liftoff	exon	152100117	152100237	.	-	.	ID=exon-XM_030255287.2-7;Parent=rna-XM_030255287.2;Dbxref=GeneID:20678,GenBank:XM_030255287.2,MGI:MGI:98367;gbkey=mRNA;gene=Sox5;product=SRY (sex determining region Y)-box 5%2C transcript variant X14;transcript_id=XM_030255287.2;extra_copy_number=0
CM058246.1	Liftoff	exon	152162956	152163024	.	-	.	ID=exon-XM_030255287.2-6;Parent=rna-XM_030255287.2;Dbxref=GeneID:20678,GenBank:XM_030255287.2,MGI:MGI:98367;gbkey=mRNA;gene=Sox5;product=SRY (sex determining region Y)-box 5%2C transcript variant X14;transcript_id=XM_030255287.2;extra_copy_number=0
CM058246.1	Liftoff	exon	152168071	152168243	.	-	.	ID=exon-XM_030255287.2-5;Parent=rna-XM_030255287.2;Dbxref=GeneID:20678,GenBank:XM_030255287.2,MGI:MGI:98367;gbkey=mRNA;gene=Sox5;product=SRY (sex determining region Y)-box 5%2C transcript variant X14;transcript_id=XM_030255287.2;extra_copy_number=0
CM058246.1	Liftoff	exon	152181062	152181148	.	-	.	ID=exon-XM_030255287.2-4;Parent=rna-XM_030255287.2;Dbxref=GeneID:20678,GenBank:XM_030255287.2,MGI:MGI:98367;gbkey=mRNA;gene=Sox5;product=SRY (sex determining region Y)-box 5%2C transcript variant X14;transcript_id=XM_030255287.2;extra_copy_number=0
CM058246.1	Liftoff	exon	152256303	152256513	.	-	.	ID=exon-XM_030255287.2-3;Parent=rna-XM_030255287.2;Dbxref=GeneID:20678,GenBank:XM_030255287.2,MGI:MGI:98367;gbkey=mRNA;gene=Sox5;product=SRY (sex determining region Y)-box 5%2C transcript variant X14;transcript_id=XM_030255287.2;extra_copy_number=0
CM058246.1	Liftoff	exon	152294865	152295096	.	-	.	ID=exon-XM_030255287.2-2;Parent=rna-XM_030255287.2;Dbxref=GeneID:20678,GenBank:XM_030255287.2,MGI:MGI:98367;gbkey=mRNA;gene=Sox5;product=SRY (sex determining region Y)-box 5%2C transcript variant X14;transcript_id=XM_030255287.2;extra_copy_number=0
CM058246.1	Liftoff	exon	152350155	152350848	.	-	.	ID=exon-XM_030255287.2-1;Parent=rna-XM_030255287.2;Dbxref=GeneID:20678,GenBank:XM_030255287.2,MGI:MGI:98367;gbkey=mRNA;gene=Sox5;product=SRY (sex determining region Y)-box 5%2C transcript variant X14;transcript_id=XM_030255287.2;extra_copy_number=0
CM058246.1	Liftoff	CDS	151972595	151972898	.	-	.	ID=cds-XP_030111147.1;Parent=rna-XM_030255287.2;Dbxref=GeneID:20678,GenBank:XP_030111147.1,MGI:MGI:98367;Name=XP_030111147.1;gbkey=CDS;gene=Sox5;product=transcription factor SOX-5 isoform X9;protein_id=XP_030111147.1;extra_copy_number=0
CM058246.1	Liftoff	CDS	151974529	151974745	.	-	.	ID=cds-XP_030111147.1;Parent=rna-XM_030255287.2;Dbxref=GeneID:20678,GenBank:XP_030111147.1,MGI:MGI:98367;Name=XP_030111147.1;gbkey=CDS;gene=Sox5;product=transcription factor SOX-5 isoform X9;protein_id=XP_030111147.1;extra_copy_number=0
CM058246.1	Liftoff	CDS	151980509	151980682	.	-	.	ID=cds-XP_030111147.1;Parent=rna-XM_030255287.2;Dbxref=GeneID:20678,GenBank:XP_030111147.1,MGI:MGI:98367;Name=XP_030111147.1;gbkey=CDS;gene=Sox5;product=transcription factor SOX-5 isoform X9;protein_id=XP_030111147.1;extra_copy_number=0
CM058246.1	Liftoff	CDS	151984071	151984179	.	-	.	ID=cds-XP_030111147.1;Parent=rna-XM_030255287.2;Dbxref=GeneID:20678,GenBank:XP_030111147.1,MGI:MGI:98367;Name=XP_030111147.1;gbkey=CDS;gene=Sox5;product=transcription factor SOX-5 isoform X9;protein_id=XP_030111147.1;extra_copy_number=0
CM058246.1	Liftoff	CDS	152000713	152000858	.	-	.	ID=cds-XP_030111147.1;Parent=rna-XM_030255287.2;Dbxref=GeneID:20678,GenBank:XP_030111147.1,MGI:MGI:98367;Name=XP_030111147.1;gbkey=CDS;gene=Sox5;product=transcription factor SOX-5 isoform X9;protein_id=XP_030111147.1;extra_copy_number=0
CM058246.1	Liftoff	CDS	152013310	152013487	.	-	.	ID=cds-XP_030111147.1;Parent=rna-XM_030255287.2;Dbxref=GeneID:20678,GenBank:XP_030111147.1,MGI:MGI:98367;Name=XP_030111147.1;gbkey=CDS;gene=Sox5;product=transcription factor SOX-5 isoform X9;protein_id=XP_030111147.1;extra_copy_number=0
CM058246.1	Liftoff	CDS	152080671	152080756	.	-	.	ID=cds-XP_030111147.1;Parent=rna-XM_030255287.2;Dbxref=GeneID:20678,GenBank:XP_030111147.1,MGI:MGI:98367;Name=XP_030111147.1;gbkey=CDS;gene=Sox5;product=transcription factor SOX-5 isoform X9;protein_id=XP_030111147.1;extra_copy_number=0
CM058246.1	Liftoff	CDS	152100117	152100237	.	-	.	ID=cds-XP_030111147.1;Parent=rna-XM_030255287.2;Dbxref=GeneID:20678,GenBank:XP_030111147.1,MGI:MGI:98367;Name=XP_030111147.1;gbkey=CDS;gene=Sox5;product=transcription factor SOX-5 isoform X9;protein_id=XP_030111147.1;extra_copy_number=0
CM058246.1	Liftoff	CDS	152162956	152163024	.	-	.	ID=cds-XP_030111147.1;Parent=rna-XM_030255287.2;Dbxref=GeneID:20678,GenBank:XP_030111147.1,MGI:MGI:98367;Name=XP_030111147.1;gbkey=CDS;gene=Sox5;product=transcription factor SOX-5 isoform X9;protein_id=XP_030111147.1;extra_copy_number=0
CM058246.1	Liftoff	CDS	152168071	152168243	.	-	.	ID=cds-XP_030111147.1;Parent=rna-XM_030255287.2;Dbxref=GeneID:20678,GenBank:XP_030111147.1,MGI:MGI:98367;Name=XP_030111147.1;gbkey=CDS;gene=Sox5;product=transcription factor SOX-5 isoform X9;protein_id=XP_030111147.1;extra_copy_number=0
CM058246.1	Liftoff	CDS	152181062	152181148	.	-	.	ID=cds-XP_030111147.1;Parent=rna-XM_030255287.2;Dbxref=GeneID:20678,GenBank:XP_030111147.1,MGI:MGI:98367;Name=XP_030111147.1;gbkey=CDS;gene=Sox5;product=transcription factor SOX-5 isoform X9;protein_id=XP_030111147.1;extra_copy_number=0
CM058246.1	Liftoff	CDS	152256303	152256513	.	-	.	ID=cds-XP_030111147.1;Parent=rna-XM_030255287.2;Dbxref=GeneID:20678,GenBank:XP_030111147.1,MGI:MGI:98367;Name=XP_030111147.1;gbkey=CDS;gene=Sox5;product=transcription factor SOX-5 isoform X9;protein_id=XP_030111147.1;extra_copy_number=0
CM058246.1	Liftoff	CDS	152294865	152295096	.	-	.	ID=cds-XP_030111147.1;Parent=rna-XM_030255287.2;Dbxref=GeneID:20678,GenBank:XP_030111147.1,MGI:MGI:98367;Name=XP_030111147.1;gbkey=CDS;gene=Sox5;product=transcription factor SOX-5 isoform X9;protein_id=XP_030111147.1;extra_copy_number=0
CM058246.1	Liftoff	CDS	152350155	152350276	.	-	.	ID=cds-XP_030111147.1;Parent=rna-XM_030255287.2;Dbxref=GeneID:20678,GenBank:XP_030111147.1,MGI:MGI:98367;Name=XP_030111147.1;gbkey=CDS;gene=Sox5;product=transcription factor SOX-5 isoform X9;protein_id=XP_030111147.1;extra_copy_number=0
CM058246.1	Liftoff	mRNA	151967753	152347214	.	-	.	ID=rna-XM_030255289.2;Parent=gene-Sox5;Dbxref=GeneID:20678,GenBank:XM_030255289.2,MGI:MGI:98367;Name=XM_030255289.2;gbkey=mRNA;gene=Sox5;model_evidence=Supporting evidence includes similarity to: 4 mRNAs%2C 12 ESTs%2C 16 Proteins%2C 788 long SRA reads%2C and 100%25 coverage of the annotated genomic feature by RNAseq alignments%2C including 18 samples with support for all annotated introns;product=SRY (sex determining region Y)-box 5%2C transcript variant X27;transcript_id=XM_030255289.2;matches_ref_protein=True;valid_ORF=True;extra_copy_number=0
CM058246.1	Liftoff	exon	151967753	151972898	.	-	.	ID=exon-XM_030255289.2-15;Parent=rna-XM_030255289.2;Dbxref=GeneID:20678,GenBank:XM_030255289.2,MGI:MGI:98367;gbkey=mRNA;gene=Sox5;product=SRY (sex determining region Y)-box 5%2C transcript variant X27;transcript_id=XM_030255289.2;extra_copy_number=0
CM058246.1	Liftoff	exon	151974529	151974745	.	-	.	ID=exon-XM_030255289.2-14;Parent=rna-XM_030255289.2;Dbxref=GeneID:20678,GenBank:XM_030255289.2,MGI:MGI:98367;gbkey=mRNA;gene=Sox5;product=SRY (sex determining region Y)-box 5%2C transcript variant X27;transcript_id=XM_030255289.2;extra_copy_number=0
CM058246.1	Liftoff	exon	151980509	151980682	.	-	.	ID=exon-XM_030255289.2-13;Parent=rna-XM_030255289.2;Dbxref=GeneID:20678,GenBank:XM_030255289.2,MGI:MGI:98367;gbkey=mRNA;gene=Sox5;product=SRY (sex determining region Y)-box 5%2C transcript variant X27;transcript_id=XM_030255289.2;extra_copy_number=0
CM058246.1	Liftoff	exon	151984071	151984179	.	-	.	ID=exon-XM_030255289.2-12;Parent=rna-XM_030255289.2;Dbxref=GeneID:20678,GenBank:XM_030255289.2,MGI:MGI:98367;gbkey=mRNA;gene=Sox5;product=SRY (sex determining region Y)-box 5%2C transcript variant X27;transcript_id=XM_030255289.2;extra_copy_number=0
CM058246.1	Liftoff	exon	152000713	152000858	.	-	.	ID=exon-XM_030255289.2-11;Parent=rna-XM_030255289.2;Dbxref=GeneID:20678,GenBank:XM_030255289.2,MGI:MGI:98367;gbkey=mRNA;gene=Sox5;product=SRY (sex determining region Y)-box 5%2C transcript variant X27;transcript_id=XM_030255289.2;extra_copy_number=0
CM058246.1	Liftoff	exon	152013310	152013487	.	-	.	ID=exon-XM_030255289.2-10;Parent=rna-XM_030255289.2;Dbxref=GeneID:20678,GenBank:XM_030255289.2,MGI:MGI:98367;gbkey=mRNA;gene=Sox5;product=SRY (sex determining region Y)-box 5%2C transcript variant X27;transcript_id=XM_030255289.2;extra_copy_number=0
CM058246.1	Liftoff	exon	152046718	152046864	.	-	.	ID=exon-XM_030255289.2-9;Parent=rna-XM_030255289.2;Dbxref=GeneID:20678,GenBank:XM_030255289.2,MGI:MGI:98367;gbkey=mRNA;gene=Sox5;product=SRY (sex determining region Y)-box 5%2C transcript variant X27;transcript_id=XM_030255289.2;extra_copy_number=0
CM058246.1	Liftoff	exon	152080671	152080756	.	-	.	ID=exon-XM_030255289.2-8;Parent=rna-XM_030255289.2;Dbxref=GeneID:20678,GenBank:XM_030255289.2,MGI:MGI:98367;gbkey=mRNA;gene=Sox5;product=SRY (sex determining region Y)-box 5%2C transcript variant X27;transcript_id=XM_030255289.2;extra_copy_number=0
CM058246.1	Liftoff	exon	152100117	152100237	.	-	.	ID=exon-XM_030255289.2-7;Parent=rna-XM_030255289.2;Dbxref=GeneID:20678,GenBank:XM_030255289.2,MGI:MGI:98367;gbkey=mRNA;gene=Sox5;product=SRY (sex determining region Y)-box 5%2C transcript variant X27;transcript_id=XM_030255289.2;extra_copy_number=0
CM058246.1	Liftoff	exon	152162956	152163024	.	-	.	ID=exon-XM_030255289.2-6;Parent=rna-XM_030255289.2;Dbxref=GeneID:20678,GenBank:XM_030255289.2,MGI:MGI:98367;gbkey=mRNA;gene=Sox5;product=SRY (sex determining region Y)-box 5%2C transcript variant X27;transcript_id=XM_030255289.2;extra_copy_number=0
CM058246.1	Liftoff	exon	152168071	152168243	.	-	.	ID=exon-XM_030255289.2-5;Parent=rna-XM_030255289.2;Dbxref=GeneID:20678,GenBank:XM_030255289.2,MGI:MGI:98367;gbkey=mRNA;gene=Sox5;product=SRY (sex determining region Y)-box 5%2C transcript variant X27;transcript_id=XM_030255289.2;extra_copy_number=0
CM058246.1	Liftoff	exon	152181062	152181148	.	-	.	ID=exon-XM_030255289.2-4;Parent=rna-XM_030255289.2;Dbxref=GeneID:20678,GenBank:XM_030255289.2,MGI:MGI:98367;gbkey=mRNA;gene=Sox5;product=SRY (sex determining region Y)-box 5%2C transcript variant X27;transcript_id=XM_030255289.2;extra_copy_number=0
CM058246.1	Liftoff	exon	152256303	152256513	.	-	.	ID=exon-XM_030255289.2-3;Parent=rna-XM_030255289.2;Dbxref=GeneID:20678,GenBank:XM_030255289.2,MGI:MGI:98367;gbkey=mRNA;gene=Sox5;product=SRY (sex determining region Y)-box 5%2C transcript variant X27;transcript_id=XM_030255289.2;extra_copy_number=0
CM058246.1	Liftoff	exon	152294970	152295096	.	-	.	ID=exon-XM_030255289.2-2;Parent=rna-XM_030255289.2;Dbxref=GeneID:20678,GenBank:XM_030255289.2,MGI:MGI:98367;gbkey=mRNA;gene=Sox5;product=SRY (sex determining region Y)-box 5%2C transcript variant X27;transcript_id=XM_030255289.2;extra_copy_number=0
CM058246.1	Liftoff	exon	152343930	152347214	.	-	.	ID=exon-XM_030255289.2-1;Parent=rna-XM_030255289.2;Dbxref=GeneID:20678,GenBank:XM_030255289.2,MGI:MGI:98367;gbkey=mRNA;gene=Sox5;product=SRY (sex determining region Y)-box 5%2C transcript variant X27;transcript_id=XM_030255289.2;extra_copy_number=0
CM058246.1	Liftoff	CDS	151972595	151972898	.	-	.	ID=cds-XP_030111149.1;Parent=rna-XM_030255289.2;Dbxref=GeneID:20678,GenBank:XP_030111149.1,MGI:MGI:98367;Name=XP_030111149.1;gbkey=CDS;gene=Sox5;product=transcription factor SOX-5 isoform X13;protein_id=XP_030111149.1;extra_copy_number=0
CM058246.1	Liftoff	CDS	151974529	151974745	.	-	.	ID=cds-XP_030111149.1;Parent=rna-XM_030255289.2;Dbxref=GeneID:20678,GenBank:XP_030111149.1,MGI:MGI:98367;Name=XP_030111149.1;gbkey=CDS;gene=Sox5;product=transcription factor SOX-5 isoform X13;protein_id=XP_030111149.1;extra_copy_number=0
CM058246.1	Liftoff	CDS	151980509	151980682	.	-	.	ID=cds-XP_030111149.1;Parent=rna-XM_030255289.2;Dbxref=GeneID:20678,GenBank:XP_030111149.1,MGI:MGI:98367;Name=XP_030111149.1;gbkey=CDS;gene=Sox5;product=transcription factor SOX-5 isoform X13;protein_id=XP_030111149.1;extra_copy_number=0
CM058246.1	Liftoff	CDS	151984071	151984179	.	-	.	ID=cds-XP_030111149.1;Parent=rna-XM_030255289.2;Dbxref=GeneID:20678,GenBank:XP_030111149.1,MGI:MGI:98367;Name=XP_030111149.1;gbkey=CDS;gene=Sox5;product=transcription factor SOX-5 isoform X13;protein_id=XP_030111149.1;extra_copy_number=0
CM058246.1	Liftoff	CDS	152000713	152000858	.	-	.	ID=cds-XP_030111149.1;Parent=rna-XM_030255289.2;Dbxref=GeneID:20678,GenBank:XP_030111149.1,MGI:MGI:98367;Name=XP_030111149.1;gbkey=CDS;gene=Sox5;product=transcription factor SOX-5 isoform X13;protein_id=XP_030111149.1;extra_copy_number=0
CM058246.1	Liftoff	CDS	152013310	152013487	.	-	.	ID=cds-XP_030111149.1;Parent=rna-XM_030255289.2;Dbxref=GeneID:20678,GenBank:XP_030111149.1,MGI:MGI:98367;Name=XP_030111149.1;gbkey=CDS;gene=Sox5;product=transcription factor SOX-5 isoform X13;protein_id=XP_030111149.1;extra_copy_number=0
CM058246.1	Liftoff	CDS	152046718	152046864	.	-	.	ID=cds-XP_030111149.1;Parent=rna-XM_030255289.2;Dbxref=GeneID:20678,GenBank:XP_030111149.1,MGI:MGI:98367;Name=XP_030111149.1;gbkey=CDS;gene=Sox5;product=transcription factor SOX-5 isoform X13;protein_id=XP_030111149.1;extra_copy_number=0
CM058246.1	Liftoff	CDS	152080671	152080756	.	-	.	ID=cds-XP_030111149.1;Parent=rna-XM_030255289.2;Dbxref=GeneID:20678,GenBank:XP_030111149.1,MGI:MGI:98367;Name=XP_030111149.1;gbkey=CDS;gene=Sox5;product=transcription factor SOX-5 isoform X13;protein_id=XP_030111149.1;extra_copy_number=0
CM058246.1	Liftoff	CDS	152100117	152100237	.	-	.	ID=cds-XP_030111149.1;Parent=rna-XM_030255289.2;Dbxref=GeneID:20678,GenBank:XP_030111149.1,MGI:MGI:98367;Name=XP_030111149.1;gbkey=CDS;gene=Sox5;product=transcription factor SOX-5 isoform X13;protein_id=XP_030111149.1;extra_copy_number=0
CM058246.1	Liftoff	CDS	152162956	152163024	.	-	.	ID=cds-XP_030111149.1;Parent=rna-XM_030255289.2;Dbxref=GeneID:20678,GenBank:XP_030111149.1,MGI:MGI:98367;Name=XP_030111149.1;gbkey=CDS;gene=Sox5;product=transcription factor SOX-5 isoform X13;protein_id=XP_030111149.1;extra_copy_number=0
CM058246.1	Liftoff	CDS	152168071	152168243	.	-	.	ID=cds-XP_030111149.1;Parent=rna-XM_030255289.2;Dbxref=GeneID:20678,GenBank:XP_030111149.1,MGI:MGI:98367;Name=XP_030111149.1;gbkey=CDS;gene=Sox5;product=transcription factor SOX-5 isoform X13;protein_id=XP_030111149.1;extra_copy_number=0
CM058246.1	Liftoff	CDS	152181062	152181148	.	-	.	ID=cds-XP_030111149.1;Parent=rna-XM_030255289.2;Dbxref=GeneID:20678,GenBank:XP_030111149.1,MGI:MGI:98367;Name=XP_030111149.1;gbkey=CDS;gene=Sox5;product=transcription factor SOX-5 isoform X13;protein_id=XP_030111149.1;extra_copy_number=0
CM058246.1	Liftoff	CDS	152256303	152256513	.	-	.	ID=cds-XP_030111149.1;Parent=rna-XM_030255289.2;Dbxref=GeneID:20678,GenBank:XP_030111149.1,MGI:MGI:98367;Name=XP_030111149.1;gbkey=CDS;gene=Sox5;product=transcription factor SOX-5 isoform X13;protein_id=XP_030111149.1;extra_copy_number=0
CM058246.1	Liftoff	CDS	152294970	152295095	.	-	.	ID=cds-XP_030111149.1;Parent=rna-XM_030255289.2;Dbxref=GeneID:20678,GenBank:XP_030111149.1,MGI:MGI:98367;Name=XP_030111149.1;gbkey=CDS;gene=Sox5;product=transcription factor SOX-5 isoform X13;protein_id=XP_030111149.1;extra_copy_number=0
CM058246.1	Liftoff	mRNA	151967753	152350132	.	-	.	ID=rna-XM_030255290.2;Parent=gene-Sox5;Dbxref=GeneID:20678,GenBank:XM_030255290.2,MGI:MGI:98367;Name=XM_030255290.2;gbkey=mRNA;gene=Sox5;model_evidence=Supporting evidence includes similarity to: 6 mRNAs%2C 10 ESTs%2C 9 Proteins%2C 820 long SRA reads%2C and 100%25 coverage of the annotated genomic feature by RNAseq alignments%2C including 22 samples with support for all annotated introns;product=SRY (sex determining region Y)-box 5%2C transcript variant X30;transcript_id=XM_030255290.2;matches_ref_protein=True;valid_ORF=True;extra_copy_number=0
CM058246.1	Liftoff	exon	151967753	151972898	.	-	.	ID=exon-XM_030255290.2-14;Parent=rna-XM_030255290.2;Dbxref=GeneID:20678,GenBank:XM_030255290.2,MGI:MGI:98367;gbkey=mRNA;gene=Sox5;product=SRY (sex determining region Y)-box 5%2C transcript variant X30;transcript_id=XM_030255290.2;extra_copy_number=0
CM058246.1	Liftoff	exon	151974529	151974745	.	-	.	ID=exon-XM_030255290.2-13;Parent=rna-XM_030255290.2;Dbxref=GeneID:20678,GenBank:XM_030255290.2,MGI:MGI:98367;gbkey=mRNA;gene=Sox5;product=SRY (sex determining region Y)-box 5%2C transcript variant X30;transcript_id=XM_030255290.2;extra_copy_number=0
CM058246.1	Liftoff	exon	151980509	151980682	.	-	.	ID=exon-XM_030255290.2-12;Parent=rna-XM_030255290.2;Dbxref=GeneID:20678,GenBank:XM_030255290.2,MGI:MGI:98367;gbkey=mRNA;gene=Sox5;product=SRY (sex determining region Y)-box 5%2C transcript variant X30;transcript_id=XM_030255290.2;extra_copy_number=0
CM058246.1	Liftoff	exon	151984071	151984179	.	-	.	ID=exon-XM_030255290.2-11;Parent=rna-XM_030255290.2;Dbxref=GeneID:20678,GenBank:XM_030255290.2,MGI:MGI:98367;gbkey=mRNA;gene=Sox5;product=SRY (sex determining region Y)-box 5%2C transcript variant X30;transcript_id=XM_030255290.2;extra_copy_number=0
CM058246.1	Liftoff	exon	152000713	152000858	.	-	.	ID=exon-XM_030255290.2-10;Parent=rna-XM_030255290.2;Dbxref=GeneID:20678,GenBank:XM_030255290.2,MGI:MGI:98367;gbkey=mRNA;gene=Sox5;product=SRY (sex determining region Y)-box 5%2C transcript variant X30;transcript_id=XM_030255290.2;extra_copy_number=0
CM058246.1	Liftoff	exon	152013310	152013487	.	-	.	ID=exon-XM_030255290.2-9;Parent=rna-XM_030255290.2;Dbxref=GeneID:20678,GenBank:XM_030255290.2,MGI:MGI:98367;gbkey=mRNA;gene=Sox5;product=SRY (sex determining region Y)-box 5%2C transcript variant X30;transcript_id=XM_030255290.2;extra_copy_number=0
CM058246.1	Liftoff	exon	152080671	152080756	.	-	.	ID=exon-XM_030255290.2-8;Parent=rna-XM_030255290.2;Dbxref=GeneID:20678,GenBank:XM_030255290.2,MGI:MGI:98367;gbkey=mRNA;gene=Sox5;product=SRY (sex determining region Y)-box 5%2C transcript variant X30;transcript_id=XM_030255290.2;extra_copy_number=0
CM058246.1	Liftoff	exon	152100117	152100237	.	-	.	ID=exon-XM_030255290.2-7;Parent=rna-XM_030255290.2;Dbxref=GeneID:20678,GenBank:XM_030255290.2,MGI:MGI:98367;gbkey=mRNA;gene=Sox5;product=SRY (sex determining region Y)-box 5%2C transcript variant X30;transcript_id=XM_030255290.2;extra_copy_number=0
CM058246.1	Liftoff	exon	152162956	152163024	.	-	.	ID=exon-XM_030255290.2-6;Parent=rna-XM_030255290.2;Dbxref=GeneID:20678,GenBank:XM_030255290.2,MGI:MGI:98367;gbkey=mRNA;gene=Sox5;product=SRY (sex determining region Y)-box 5%2C transcript variant X30;transcript_id=XM_030255290.2;extra_copy_number=0
CM058246.1	Liftoff	exon	152168071	152168243	.	-	.	ID=exon-XM_030255290.2-5;Parent=rna-XM_030255290.2;Dbxref=GeneID:20678,GenBank:XM_030255290.2,MGI:MGI:98367;gbkey=mRNA;gene=Sox5;product=SRY (sex determining region Y)-box 5%2C transcript variant X30;transcript_id=XM_030255290.2;extra_copy_number=0
CM058246.1	Liftoff	exon	152181062	152181148	.	-	.	ID=exon-XM_030255290.2-4;Parent=rna-XM_030255290.2;Dbxref=GeneID:20678,GenBank:XM_030255290.2,MGI:MGI:98367;gbkey=mRNA;gene=Sox5;product=SRY (sex determining region Y)-box 5%2C transcript variant X30;transcript_id=XM_030255290.2;extra_copy_number=0
CM058246.1	Liftoff	exon	152256303	152256513	.	-	.	ID=exon-XM_030255290.2-3;Parent=rna-XM_030255290.2;Dbxref=GeneID:20678,GenBank:XM_030255290.2,MGI:MGI:98367;gbkey=mRNA;gene=Sox5;product=SRY (sex determining region Y)-box 5%2C transcript variant X30;transcript_id=XM_030255290.2;extra_copy_number=0
CM058246.1	Liftoff	exon	152294865	152295096	.	-	.	ID=exon-XM_030255290.2-2;Parent=rna-XM_030255290.2;Dbxref=GeneID:20678,GenBank:XM_030255290.2,MGI:MGI:98367;gbkey=mRNA;gene=Sox5;product=SRY (sex determining region Y)-box 5%2C transcript variant X30;transcript_id=XM_030255290.2;extra_copy_number=0
CM058246.1	Liftoff	exon	152349250	152350132	.	-	.	ID=exon-XM_030255290.2-1;Parent=rna-XM_030255290.2;Dbxref=GeneID:20678,GenBank:XM_030255290.2,MGI:MGI:98367;gbkey=mRNA;gene=Sox5;product=SRY (sex determining region Y)-box 5%2C transcript variant X30;transcript_id=XM_030255290.2;extra_copy_number=0
CM058246.1	Liftoff	CDS	151972595	151972898	.	-	.	ID=cds-XP_030111150.1;Parent=rna-XM_030255290.2;Dbxref=GeneID:20678,GenBank:XP_030111150.1,MGI:MGI:98367;Name=XP_030111150.1;gbkey=CDS;gene=Sox5;product=transcription factor SOX-5 isoform X14;protein_id=XP_030111150.1;extra_copy_number=0
CM058246.1	Liftoff	CDS	151974529	151974745	.	-	.	ID=cds-XP_030111150.1;Parent=rna-XM_030255290.2;Dbxref=GeneID:20678,GenBank:XP_030111150.1,MGI:MGI:98367;Name=XP_030111150.1;gbkey=CDS;gene=Sox5;product=transcription factor SOX-5 isoform X14;protein_id=XP_030111150.1;extra_copy_number=0
CM058246.1	Liftoff	CDS	151980509	151980682	.	-	.	ID=cds-XP_030111150.1;Parent=rna-XM_030255290.2;Dbxref=GeneID:20678,GenBank:XP_030111150.1,MGI:MGI:98367;Name=XP_030111150.1;gbkey=CDS;gene=Sox5;product=transcription factor SOX-5 isoform X14;protein_id=XP_030111150.1;extra_copy_number=0
CM058246.1	Liftoff	CDS	151984071	151984179	.	-	.	ID=cds-XP_030111150.1;Parent=rna-XM_030255290.2;Dbxref=GeneID:20678,GenBank:XP_030111150.1,MGI:MGI:98367;Name=XP_030111150.1;gbkey=CDS;gene=Sox5;product=transcription factor SOX-5 isoform X14;protein_id=XP_030111150.1;extra_copy_number=0
CM058246.1	Liftoff	CDS	152000713	152000858	.	-	.	ID=cds-XP_030111150.1;Parent=rna-XM_030255290.2;Dbxref=GeneID:20678,GenBank:XP_030111150.1,MGI:MGI:98367;Name=XP_030111150.1;gbkey=CDS;gene=Sox5;product=transcription factor SOX-5 isoform X14;protein_id=XP_030111150.1;extra_copy_number=0
CM058246.1	Liftoff	CDS	152013310	152013487	.	-	.	ID=cds-XP_030111150.1;Parent=rna-XM_030255290.2;Dbxref=GeneID:20678,GenBank:XP_030111150.1,MGI:MGI:98367;Name=XP_030111150.1;gbkey=CDS;gene=Sox5;product=transcription factor SOX-5 isoform X14;protein_id=XP_030111150.1;extra_copy_number=0
CM058246.1	Liftoff	CDS	152080671	152080756	.	-	.	ID=cds-XP_030111150.1;Parent=rna-XM_030255290.2;Dbxref=GeneID:20678,GenBank:XP_030111150.1,MGI:MGI:98367;Name=XP_030111150.1;gbkey=CDS;gene=Sox5;product=transcription factor SOX-5 isoform X14;protein_id=XP_030111150.1;extra_copy_number=0
CM058246.1	Liftoff	CDS	152100117	152100237	.	-	.	ID=cds-XP_030111150.1;Parent=rna-XM_030255290.2;Dbxref=GeneID:20678,GenBank:XP_030111150.1,MGI:MGI:98367;Name=XP_030111150.1;gbkey=CDS;gene=Sox5;product=transcription factor SOX-5 isoform X14;protein_id=XP_030111150.1;extra_copy_number=0
CM058246.1	Liftoff	CDS	152162956	152163024	.	-	.	ID=cds-XP_030111150.1;Parent=rna-XM_030255290.2;Dbxref=GeneID:20678,GenBank:XP_030111150.1,MGI:MGI:98367;Name=XP_030111150.1;gbkey=CDS;gene=Sox5;product=transcription factor SOX-5 isoform X14;protein_id=XP_030111150.1;extra_copy_number=0
CM058246.1	Liftoff	CDS	152168071	152168243	.	-	.	ID=cds-XP_030111150.1;Parent=rna-XM_030255290.2;Dbxref=GeneID:20678,GenBank:XP_030111150.1,MGI:MGI:98367;Name=XP_030111150.1;gbkey=CDS;gene=Sox5;product=transcription factor SOX-5 isoform X14;protein_id=XP_030111150.1;extra_copy_number=0
CM058246.1	Liftoff	CDS	152181062	152181148	.	-	.	ID=cds-XP_030111150.1;Parent=rna-XM_030255290.2;Dbxref=GeneID:20678,GenBank:XP_030111150.1,MGI:MGI:98367;Name=XP_030111150.1;gbkey=CDS;gene=Sox5;product=transcription factor SOX-5 isoform X14;protein_id=XP_030111150.1;extra_copy_number=0
CM058246.1	Liftoff	CDS	152256303	152256513	.	-	.	ID=cds-XP_030111150.1;Parent=rna-XM_030255290.2;Dbxref=GeneID:20678,GenBank:XP_030111150.1,MGI:MGI:98367;Name=XP_030111150.1;gbkey=CDS;gene=Sox5;product=transcription factor SOX-5 isoform X14;protein_id=XP_030111150.1;extra_copy_number=0
CM058246.1	Liftoff	CDS	152294865	152295096	.	-	.	ID=cds-XP_030111150.1;Parent=rna-XM_030255290.2;Dbxref=GeneID:20678,GenBank:XP_030111150.1,MGI:MGI:98367;Name=XP_030111150.1;gbkey=CDS;gene=Sox5;product=transcription factor SOX-5 isoform X14;protein_id=XP_030111150.1;extra_copy_number=0
CM058246.1	Liftoff	CDS	152349250	152349287	.	-	.	ID=cds-XP_030111150.1;Parent=rna-XM_030255290.2;Dbxref=GeneID:20678,GenBank:XP_030111150.1,MGI:MGI:98367;Name=XP_030111150.1;gbkey=CDS;gene=Sox5;product=transcription factor SOX-5 isoform X14;protein_id=XP_030111150.1;extra_copy_number=0
CM058246.1	Liftoff	mRNA	151967753	152343456	.	-	.	ID=rna-XM_036165984.1;Parent=gene-Sox5;Dbxref=GeneID:20678,GenBank:XM_036165984.1,MGI:MGI:98367;Name=XM_036165984.1;gbkey=mRNA;gene=Sox5;model_evidence=Supporting evidence includes similarity to: 6 mRNAs%2C 10 ESTs%2C 10 Proteins%2C 864 long SRA reads%2C and 97%25 coverage of the annotated genomic feature by RNAseq alignments%2C including 7 samples with support for all annotated introns;product=SRY (sex determining region Y)-box 5%2C transcript variant X11;transcript_id=XM_036165984.1;matches_ref_protein=True;valid_ORF=True;extra_copy_number=0
CM058246.1	Liftoff	exon	151967753	151972898	.	-	.	ID=exon-XM_036165984.1-15;Parent=rna-XM_036165984.1;Dbxref=GeneID:20678,GenBank:XM_036165984.1,MGI:MGI:98367;gbkey=mRNA;gene=Sox5;product=SRY (sex determining region Y)-box 5%2C transcript variant X11;transcript_id=XM_036165984.1;extra_copy_number=0
CM058246.1	Liftoff	exon	151974529	151974745	.	-	.	ID=exon-XM_036165984.1-14;Parent=rna-XM_036165984.1;Dbxref=GeneID:20678,GenBank:XM_036165984.1,MGI:MGI:98367;gbkey=mRNA;gene=Sox5;product=SRY (sex determining region Y)-box 5%2C transcript variant X11;transcript_id=XM_036165984.1;extra_copy_number=0
CM058246.1	Liftoff	exon	151980509	151980682	.	-	.	ID=exon-XM_036165984.1-13;Parent=rna-XM_036165984.1;Dbxref=GeneID:20678,GenBank:XM_036165984.1,MGI:MGI:98367;gbkey=mRNA;gene=Sox5;product=SRY (sex determining region Y)-box 5%2C transcript variant X11;transcript_id=XM_036165984.1;extra_copy_number=0
CM058246.1	Liftoff	exon	151984071	151984179	.	-	.	ID=exon-XM_036165984.1-12;Parent=rna-XM_036165984.1;Dbxref=GeneID:20678,GenBank:XM_036165984.1,MGI:MGI:98367;gbkey=mRNA;gene=Sox5;product=SRY (sex determining region Y)-box 5%2C transcript variant X11;transcript_id=XM_036165984.1;extra_copy_number=0
CM058246.1	Liftoff	exon	152000713	152000858	.	-	.	ID=exon-XM_036165984.1-11;Parent=rna-XM_036165984.1;Dbxref=GeneID:20678,GenBank:XM_036165984.1,MGI:MGI:98367;gbkey=mRNA;gene=Sox5;product=SRY (sex determining region Y)-box 5%2C transcript variant X11;transcript_id=XM_036165984.1;extra_copy_number=0
CM058246.1	Liftoff	exon	152013310	152013487	.	-	.	ID=exon-XM_036165984.1-10;Parent=rna-XM_036165984.1;Dbxref=GeneID:20678,GenBank:XM_036165984.1,MGI:MGI:98367;gbkey=mRNA;gene=Sox5;product=SRY (sex determining region Y)-box 5%2C transcript variant X11;transcript_id=XM_036165984.1;extra_copy_number=0
CM058246.1	Liftoff	exon	152046718	152046864	.	-	.	ID=exon-XM_036165984.1-9;Parent=rna-XM_036165984.1;Dbxref=GeneID:20678,GenBank:XM_036165984.1,MGI:MGI:98367;gbkey=mRNA;gene=Sox5;product=SRY (sex determining region Y)-box 5%2C transcript variant X11;transcript_id=XM_036165984.1;extra_copy_number=0
CM058246.1	Liftoff	exon	152080671	152080756	.	-	.	ID=exon-XM_036165984.1-8;Parent=rna-XM_036165984.1;Dbxref=GeneID:20678,GenBank:XM_036165984.1,MGI:MGI:98367;gbkey=mRNA;gene=Sox5;product=SRY (sex determining region Y)-box 5%2C transcript variant X11;transcript_id=XM_036165984.1;extra_copy_number=0
CM058246.1	Liftoff	exon	152100117	152100240	.	-	.	ID=exon-XM_036165984.1-7;Parent=rna-XM_036165984.1;Dbxref=GeneID:20678,GenBank:XM_036165984.1,MGI:MGI:98367;gbkey=mRNA;gene=Sox5;product=SRY (sex determining region Y)-box 5%2C transcript variant X11;transcript_id=XM_036165984.1;extra_copy_number=0
CM058246.1	Liftoff	exon	152162956	152163024	.	-	.	ID=exon-XM_036165984.1-6;Parent=rna-XM_036165984.1;Dbxref=GeneID:20678,GenBank:XM_036165984.1,MGI:MGI:98367;gbkey=mRNA;gene=Sox5;product=SRY (sex determining region Y)-box 5%2C transcript variant X11;transcript_id=XM_036165984.1;extra_copy_number=0
CM058246.1	Liftoff	exon	152168071	152168243	.	-	.	ID=exon-XM_036165984.1-5;Parent=rna-XM_036165984.1;Dbxref=GeneID:20678,GenBank:XM_036165984.1,MGI:MGI:98367;gbkey=mRNA;gene=Sox5;product=SRY (sex determining region Y)-box 5%2C transcript variant X11;transcript_id=XM_036165984.1;extra_copy_number=0
CM058246.1	Liftoff	exon	152181062	152181148	.	-	.	ID=exon-XM_036165984.1-4;Parent=rna-XM_036165984.1;Dbxref=GeneID:20678,GenBank:XM_036165984.1,MGI:MGI:98367;gbkey=mRNA;gene=Sox5;product=SRY (sex determining region Y)-box 5%2C transcript variant X11;transcript_id=XM_036165984.1;extra_copy_number=0
CM058246.1	Liftoff	exon	152256303	152256513	.	-	.	ID=exon-XM_036165984.1-3;Parent=rna-XM_036165984.1;Dbxref=GeneID:20678,GenBank:XM_036165984.1,MGI:MGI:98367;gbkey=mRNA;gene=Sox5;product=SRY (sex determining region Y)-box 5%2C transcript variant X11;transcript_id=XM_036165984.1;extra_copy_number=0
CM058246.1	Liftoff	exon	152294865	152295096	.	-	.	ID=exon-XM_036165984.1-2;Parent=rna-XM_036165984.1;Dbxref=GeneID:20678,GenBank:XM_036165984.1,MGI:MGI:98367;gbkey=mRNA;gene=Sox5;product=SRY (sex determining region Y)-box 5%2C transcript variant X11;transcript_id=XM_036165984.1;extra_copy_number=0
CM058246.1	Liftoff	exon	152321217	152343456	.	-	.	ID=exon-XM_036165984.1-1;Parent=rna-XM_036165984.1;Dbxref=GeneID:20678,GenBank:XM_036165984.1,MGI:MGI:98367;gbkey=mRNA;gene=Sox5;product=SRY (sex determining region Y)-box 5%2C transcript variant X11;transcript_id=XM_036165984.1;extra_copy_number=0
CM058246.1	Liftoff	CDS	151972595	151972898	.	-	.	ID=cds-XP_036021877.1;Parent=rna-XM_036165984.1;Dbxref=GeneID:20678,GenBank:XP_036021877.1,MGI:MGI:98367;Name=XP_036021877.1;gbkey=CDS;gene=Sox5;product=transcription factor SOX-5 isoform X6;protein_id=XP_036021877.1;extra_copy_number=0
CM058246.1	Liftoff	CDS	151974529	151974745	.	-	.	ID=cds-XP_036021877.1;Parent=rna-XM_036165984.1;Dbxref=GeneID:20678,GenBank:XP_036021877.1,MGI:MGI:98367;Name=XP_036021877.1;gbkey=CDS;gene=Sox5;product=transcription factor SOX-5 isoform X6;protein_id=XP_036021877.1;extra_copy_number=0
CM058246.1	Liftoff	CDS	151980509	151980682	.	-	.	ID=cds-XP_036021877.1;Parent=rna-XM_036165984.1;Dbxref=GeneID:20678,GenBank:XP_036021877.1,MGI:MGI:98367;Name=XP_036021877.1;gbkey=CDS;gene=Sox5;product=transcription factor SOX-5 isoform X6;protein_id=XP_036021877.1;extra_copy_number=0
CM058246.1	Liftoff	CDS	151984071	151984179	.	-	.	ID=cds-XP_036021877.1;Parent=rna-XM_036165984.1;Dbxref=GeneID:20678,GenBank:XP_036021877.1,MGI:MGI:98367;Name=XP_036021877.1;gbkey=CDS;gene=Sox5;product=transcription factor SOX-5 isoform X6;protein_id=XP_036021877.1;extra_copy_number=0
CM058246.1	Liftoff	CDS	152000713	152000858	.	-	.	ID=cds-XP_036021877.1;Parent=rna-XM_036165984.1;Dbxref=GeneID:20678,GenBank:XP_036021877.1,MGI:MGI:98367;Name=XP_036021877.1;gbkey=CDS;gene=Sox5;product=transcription factor SOX-5 isoform X6;protein_id=XP_036021877.1;extra_copy_number=0
CM058246.1	Liftoff	CDS	152013310	152013487	.	-	.	ID=cds-XP_036021877.1;Parent=rna-XM_036165984.1;Dbxref=GeneID:20678,GenBank:XP_036021877.1,MGI:MGI:98367;Name=XP_036021877.1;gbkey=CDS;gene=Sox5;product=transcription factor SOX-5 isoform X6;protein_id=XP_036021877.1;extra_copy_number=0
CM058246.1	Liftoff	CDS	152046718	152046864	.	-	.	ID=cds-XP_036021877.1;Parent=rna-XM_036165984.1;Dbxref=GeneID:20678,GenBank:XP_036021877.1,MGI:MGI:98367;Name=XP_036021877.1;gbkey=CDS;gene=Sox5;product=transcription factor SOX-5 isoform X6;protein_id=XP_036021877.1;extra_copy_number=0
CM058246.1	Liftoff	CDS	152080671	152080756	.	-	.	ID=cds-XP_036021877.1;Parent=rna-XM_036165984.1;Dbxref=GeneID:20678,GenBank:XP_036021877.1,MGI:MGI:98367;Name=XP_036021877.1;gbkey=CDS;gene=Sox5;product=transcription factor SOX-5 isoform X6;protein_id=XP_036021877.1;extra_copy_number=0
CM058246.1	Liftoff	CDS	152100117	152100240	.	-	.	ID=cds-XP_036021877.1;Parent=rna-XM_036165984.1;Dbxref=GeneID:20678,GenBank:XP_036021877.1,MGI:MGI:98367;Name=XP_036021877.1;gbkey=CDS;gene=Sox5;product=transcription factor SOX-5 isoform X6;protein_id=XP_036021877.1;extra_copy_number=0
CM058246.1	Liftoff	CDS	152162956	152163024	.	-	.	ID=cds-XP_036021877.1;Parent=rna-XM_036165984.1;Dbxref=GeneID:20678,GenBank:XP_036021877.1,MGI:MGI:98367;Name=XP_036021877.1;gbkey=CDS;gene=Sox5;product=transcription factor SOX-5 isoform X6;protein_id=XP_036021877.1;extra_copy_number=0
CM058246.1	Liftoff	CDS	152168071	152168243	.	-	.	ID=cds-XP_036021877.1;Parent=rna-XM_036165984.1;Dbxref=GeneID:20678,GenBank:XP_036021877.1,MGI:MGI:98367;Name=XP_036021877.1;gbkey=CDS;gene=Sox5;product=transcription factor SOX-5 isoform X6;protein_id=XP_036021877.1;extra_copy_number=0
CM058246.1	Liftoff	CDS	152181062	152181148	.	-	.	ID=cds-XP_036021877.1;Parent=rna-XM_036165984.1;Dbxref=GeneID:20678,GenBank:XP_036021877.1,MGI:MGI:98367;Name=XP_036021877.1;gbkey=CDS;gene=Sox5;product=transcription factor SOX-5 isoform X6;protein_id=XP_036021877.1;extra_copy_number=0
CM058246.1	Liftoff	CDS	152256303	152256513	.	-	.	ID=cds-XP_036021877.1;Parent=rna-XM_036165984.1;Dbxref=GeneID:20678,GenBank:XP_036021877.1,MGI:MGI:98367;Name=XP_036021877.1;gbkey=CDS;gene=Sox5;product=transcription factor SOX-5 isoform X6;protein_id=XP_036021877.1;extra_copy_number=0
CM058246.1	Liftoff	CDS	152294865	152295095	.	-	.	ID=cds-XP_036021877.1;Parent=rna-XM_036165984.1;Dbxref=GeneID:20678,GenBank:XP_036021877.1,MGI:MGI:98367;Name=XP_036021877.1;gbkey=CDS;gene=Sox5;product=transcription factor SOX-5 isoform X6;protein_id=XP_036021877.1;extra_copy_number=0
CM058246.1	Liftoff	mRNA	151967753	152344059	.	-	.	ID=rna-XM_036165985.1;Parent=gene-Sox5;Dbxref=GeneID:20678,GenBank:XM_036165985.1,MGI:MGI:98367;Name=XM_036165985.1;gbkey=mRNA;gene=Sox5;model_evidence=Supporting evidence includes similarity to: 4 mRNAs%2C 12 ESTs%2C 20 Proteins%2C 781 long SRA reads%2C and 99%25 coverage of the annotated genomic feature by RNAseq alignments%2C including 9 samples with support for all annotated introns;product=SRY (sex determining region Y)-box 5%2C transcript variant X12;transcript_id=XM_036165985.1;matches_ref_protein=True;valid_ORF=True;extra_copy_number=0
CM058246.1	Liftoff	exon	151967753	151972898	.	-	.	ID=exon-XM_036165985.1-15;Parent=rna-XM_036165985.1;Dbxref=GeneID:20678,GenBank:XM_036165985.1,MGI:MGI:98367;gbkey=mRNA;gene=Sox5;product=SRY (sex determining region Y)-box 5%2C transcript variant X12;transcript_id=XM_036165985.1;extra_copy_number=0
CM058246.1	Liftoff	exon	151974529	151974745	.	-	.	ID=exon-XM_036165985.1-14;Parent=rna-XM_036165985.1;Dbxref=GeneID:20678,GenBank:XM_036165985.1,MGI:MGI:98367;gbkey=mRNA;gene=Sox5;product=SRY (sex determining region Y)-box 5%2C transcript variant X12;transcript_id=XM_036165985.1;extra_copy_number=0
CM058246.1	Liftoff	exon	151980509	151980682	.	-	.	ID=exon-XM_036165985.1-13;Parent=rna-XM_036165985.1;Dbxref=GeneID:20678,GenBank:XM_036165985.1,MGI:MGI:98367;gbkey=mRNA;gene=Sox5;product=SRY (sex determining region Y)-box 5%2C transcript variant X12;transcript_id=XM_036165985.1;extra_copy_number=0
CM058246.1	Liftoff	exon	151984071	151984179	.	-	.	ID=exon-XM_036165985.1-12;Parent=rna-XM_036165985.1;Dbxref=GeneID:20678,GenBank:XM_036165985.1,MGI:MGI:98367;gbkey=mRNA;gene=Sox5;product=SRY (sex determining region Y)-box 5%2C transcript variant X12;transcript_id=XM_036165985.1;extra_copy_number=0
CM058246.1	Liftoff	exon	152000713	152000858	.	-	.	ID=exon-XM_036165985.1-11;Parent=rna-XM_036165985.1;Dbxref=GeneID:20678,GenBank:XM_036165985.1,MGI:MGI:98367;gbkey=mRNA;gene=Sox5;product=SRY (sex determining region Y)-box 5%2C transcript variant X12;transcript_id=XM_036165985.1;extra_copy_number=0
CM058246.1	Liftoff	exon	152013310	152013487	.	-	.	ID=exon-XM_036165985.1-10;Parent=rna-XM_036165985.1;Dbxref=GeneID:20678,GenBank:XM_036165985.1,MGI:MGI:98367;gbkey=mRNA;gene=Sox5;product=SRY (sex determining region Y)-box 5%2C transcript variant X12;transcript_id=XM_036165985.1;extra_copy_number=0
CM058246.1	Liftoff	exon	152046718	152046864	.	-	.	ID=exon-XM_036165985.1-9;Parent=rna-XM_036165985.1;Dbxref=GeneID:20678,GenBank:XM_036165985.1,MGI:MGI:98367;gbkey=mRNA;gene=Sox5;product=SRY (sex determining region Y)-box 5%2C transcript variant X12;transcript_id=XM_036165985.1;extra_copy_number=0
CM058246.1	Liftoff	exon	152080671	152080756	.	-	.	ID=exon-XM_036165985.1-8;Parent=rna-XM_036165985.1;Dbxref=GeneID:20678,GenBank:XM_036165985.1,MGI:MGI:98367;gbkey=mRNA;gene=Sox5;product=SRY (sex determining region Y)-box 5%2C transcript variant X12;transcript_id=XM_036165985.1;extra_copy_number=0
CM058246.1	Liftoff	exon	152100117	152100237	.	-	.	ID=exon-XM_036165985.1-7;Parent=rna-XM_036165985.1;Dbxref=GeneID:20678,GenBank:XM_036165985.1,MGI:MGI:98367;gbkey=mRNA;gene=Sox5;product=SRY (sex determining region Y)-box 5%2C transcript variant X12;transcript_id=XM_036165985.1;extra_copy_number=0
CM058246.1	Liftoff	exon	152162956	152163024	.	-	.	ID=exon-XM_036165985.1-6;Parent=rna-XM_036165985.1;Dbxref=GeneID:20678,GenBank:XM_036165985.1,MGI:MGI:98367;gbkey=mRNA;gene=Sox5;product=SRY (sex determining region Y)-box 5%2C transcript variant X12;transcript_id=XM_036165985.1;extra_copy_number=0
CM058246.1	Liftoff	exon	152168071	152168243	.	-	.	ID=exon-XM_036165985.1-5;Parent=rna-XM_036165985.1;Dbxref=GeneID:20678,GenBank:XM_036165985.1,MGI:MGI:98367;gbkey=mRNA;gene=Sox5;product=SRY (sex determining region Y)-box 5%2C transcript variant X12;transcript_id=XM_036165985.1;extra_copy_number=0
CM058246.1	Liftoff	exon	152181062	152181148	.	-	.	ID=exon-XM_036165985.1-4;Parent=rna-XM_036165985.1;Dbxref=GeneID:20678,GenBank:XM_036165985.1,MGI:MGI:98367;gbkey=mRNA;gene=Sox5;product=SRY (sex determining region Y)-box 5%2C transcript variant X12;transcript_id=XM_036165985.1;extra_copy_number=0
CM058246.1	Liftoff	exon	152256303	152256513	.	-	.	ID=exon-XM_036165985.1-3;Parent=rna-XM_036165985.1;Dbxref=GeneID:20678,GenBank:XM_036165985.1,MGI:MGI:98367;gbkey=mRNA;gene=Sox5;product=SRY (sex determining region Y)-box 5%2C transcript variant X12;transcript_id=XM_036165985.1;extra_copy_number=0
CM058246.1	Liftoff	exon	152294865	152295096	.	-	.	ID=exon-XM_036165985.1-2;Parent=rna-XM_036165985.1;Dbxref=GeneID:20678,GenBank:XM_036165985.1,MGI:MGI:98367;gbkey=mRNA;gene=Sox5;product=SRY (sex determining region Y)-box 5%2C transcript variant X12;transcript_id=XM_036165985.1;extra_copy_number=0
CM058246.1	Liftoff	exon	152343713	152344059	.	-	.	ID=exon-XM_036165985.1-1;Parent=rna-XM_036165985.1;Dbxref=GeneID:20678,GenBank:XM_036165985.1,MGI:MGI:98367;gbkey=mRNA;gene=Sox5;product=SRY (sex determining region Y)-box 5%2C transcript variant X12;transcript_id=XM_036165985.1;extra_copy_number=0
CM058246.1	Liftoff	CDS	151972595	151972898	.	-	.	ID=cds-XP_036021878.1;Parent=rna-XM_036165985.1;Dbxref=GeneID:20678,GenBank:XP_036021878.1,MGI:MGI:98367;Name=XP_036021878.1;gbkey=CDS;gene=Sox5;product=transcription factor SOX-5 isoform X7;protein_id=XP_036021878.1;extra_copy_number=0
CM058246.1	Liftoff	CDS	151974529	151974745	.	-	.	ID=cds-XP_036021878.1;Parent=rna-XM_036165985.1;Dbxref=GeneID:20678,GenBank:XP_036021878.1,MGI:MGI:98367;Name=XP_036021878.1;gbkey=CDS;gene=Sox5;product=transcription factor SOX-5 isoform X7;protein_id=XP_036021878.1;extra_copy_number=0
CM058246.1	Liftoff	CDS	151980509	151980682	.	-	.	ID=cds-XP_036021878.1;Parent=rna-XM_036165985.1;Dbxref=GeneID:20678,GenBank:XP_036021878.1,MGI:MGI:98367;Name=XP_036021878.1;gbkey=CDS;gene=Sox5;product=transcription factor SOX-5 isoform X7;protein_id=XP_036021878.1;extra_copy_number=0
CM058246.1	Liftoff	CDS	151984071	151984179	.	-	.	ID=cds-XP_036021878.1;Parent=rna-XM_036165985.1;Dbxref=GeneID:20678,GenBank:XP_036021878.1,MGI:MGI:98367;Name=XP_036021878.1;gbkey=CDS;gene=Sox5;product=transcription factor SOX-5 isoform X7;protein_id=XP_036021878.1;extra_copy_number=0
CM058246.1	Liftoff	CDS	152000713	152000858	.	-	.	ID=cds-XP_036021878.1;Parent=rna-XM_036165985.1;Dbxref=GeneID:20678,GenBank:XP_036021878.1,MGI:MGI:98367;Name=XP_036021878.1;gbkey=CDS;gene=Sox5;product=transcription factor SOX-5 isoform X7;protein_id=XP_036021878.1;extra_copy_number=0
CM058246.1	Liftoff	CDS	152013310	152013487	.	-	.	ID=cds-XP_036021878.1;Parent=rna-XM_036165985.1;Dbxref=GeneID:20678,GenBank:XP_036021878.1,MGI:MGI:98367;Name=XP_036021878.1;gbkey=CDS;gene=Sox5;product=transcription factor SOX-5 isoform X7;protein_id=XP_036021878.1;extra_copy_number=0
CM058246.1	Liftoff	CDS	152046718	152046864	.	-	.	ID=cds-XP_036021878.1;Parent=rna-XM_036165985.1;Dbxref=GeneID:20678,GenBank:XP_036021878.1,MGI:MGI:98367;Name=XP_036021878.1;gbkey=CDS;gene=Sox5;product=transcription factor SOX-5 isoform X7;protein_id=XP_036021878.1;extra_copy_number=0
CM058246.1	Liftoff	CDS	152080671	152080756	.	-	.	ID=cds-XP_036021878.1;Parent=rna-XM_036165985.1;Dbxref=GeneID:20678,GenBank:XP_036021878.1,MGI:MGI:98367;Name=XP_036021878.1;gbkey=CDS;gene=Sox5;product=transcription factor SOX-5 isoform X7;protein_id=XP_036021878.1;extra_copy_number=0
CM058246.1	Liftoff	CDS	152100117	152100237	.	-	.	ID=cds-XP_036021878.1;Parent=rna-XM_036165985.1;Dbxref=GeneID:20678,GenBank:XP_036021878.1,MGI:MGI:98367;Name=XP_036021878.1;gbkey=CDS;gene=Sox5;product=transcription factor SOX-5 isoform X7;protein_id=XP_036021878.1;extra_copy_number=0
CM058246.1	Liftoff	CDS	152162956	152163024	.	-	.	ID=cds-XP_036021878.1;Parent=rna-XM_036165985.1;Dbxref=GeneID:20678,GenBank:XP_036021878.1,MGI:MGI:98367;Name=XP_036021878.1;gbkey=CDS;gene=Sox5;product=transcription factor SOX-5 isoform X7;protein_id=XP_036021878.1;extra_copy_number=0
CM058246.1	Liftoff	CDS	152168071	152168243	.	-	.	ID=cds-XP_036021878.1;Parent=rna-XM_036165985.1;Dbxref=GeneID:20678,GenBank:XP_036021878.1,MGI:MGI:98367;Name=XP_036021878.1;gbkey=CDS;gene=Sox5;product=transcription factor SOX-5 isoform X7;protein_id=XP_036021878.1;extra_copy_number=0
CM058246.1	Liftoff	CDS	152181062	152181148	.	-	.	ID=cds-XP_036021878.1;Parent=rna-XM_036165985.1;Dbxref=GeneID:20678,GenBank:XP_036021878.1,MGI:MGI:98367;Name=XP_036021878.1;gbkey=CDS;gene=Sox5;product=transcription factor SOX-5 isoform X7;protein_id=XP_036021878.1;extra_copy_number=0
CM058246.1	Liftoff	CDS	152256303	152256513	.	-	.	ID=cds-XP_036021878.1;Parent=rna-XM_036165985.1;Dbxref=GeneID:20678,GenBank:XP_036021878.1,MGI:MGI:98367;Name=XP_036021878.1;gbkey=CDS;gene=Sox5;product=transcription factor SOX-5 isoform X7;protein_id=XP_036021878.1;extra_copy_number=0
CM058246.1	Liftoff	CDS	152294865	152295095	.	-	.	ID=cds-XP_036021878.1;Parent=rna-XM_036165985.1;Dbxref=GeneID:20678,GenBank:XP_036021878.1,MGI:MGI:98367;Name=XP_036021878.1;gbkey=CDS;gene=Sox5;product=transcription factor SOX-5 isoform X7;protein_id=XP_036021878.1;extra_copy_number=0
CM058246.1	Liftoff	mRNA	151967753	152923833	.	-	.	ID=rna-XM_036165986.1;Parent=gene-Sox5;Dbxref=GeneID:20678,GenBank:XM_036165986.1,MGI:MGI:98367;Name=XM_036165986.1;gbkey=mRNA;gene=Sox5;model_evidence=Supporting evidence includes similarity to: 4 mRNAs%2C 10 ESTs%2C 10 Proteins%2C 776 long SRA reads%2C and 99%25 coverage of the annotated genomic feature by RNAseq alignments%2C including 16 samples with support for all annotated introns;product=SRY (sex determining region Y)-box 5%2C transcript variant X18;transcript_id=XM_036165986.1;matches_ref_protein=True;valid_ORF=True;extra_copy_number=0
CM058246.1	Liftoff	exon	151967753	151972898	.	-	.	ID=exon-XM_036165986.1-18;Parent=rna-XM_036165986.1;Dbxref=GeneID:20678,GenBank:XM_036165986.1,MGI:MGI:98367;gbkey=mRNA;gene=Sox5;product=SRY (sex determining region Y)-box 5%2C transcript variant X18;transcript_id=XM_036165986.1;extra_copy_number=0
CM058246.1	Liftoff	exon	151974529	151974745	.	-	.	ID=exon-XM_036165986.1-17;Parent=rna-XM_036165986.1;Dbxref=GeneID:20678,GenBank:XM_036165986.1,MGI:MGI:98367;gbkey=mRNA;gene=Sox5;product=SRY (sex determining region Y)-box 5%2C transcript variant X18;transcript_id=XM_036165986.1;extra_copy_number=0
CM058246.1	Liftoff	exon	151980509	151980682	.	-	.	ID=exon-XM_036165986.1-16;Parent=rna-XM_036165986.1;Dbxref=GeneID:20678,GenBank:XM_036165986.1,MGI:MGI:98367;gbkey=mRNA;gene=Sox5;product=SRY (sex determining region Y)-box 5%2C transcript variant X18;transcript_id=XM_036165986.1;extra_copy_number=0
CM058246.1	Liftoff	exon	151984071	151984179	.	-	.	ID=exon-XM_036165986.1-15;Parent=rna-XM_036165986.1;Dbxref=GeneID:20678,GenBank:XM_036165986.1,MGI:MGI:98367;gbkey=mRNA;gene=Sox5;product=SRY (sex determining region Y)-box 5%2C transcript variant X18;transcript_id=XM_036165986.1;extra_copy_number=0
CM058246.1	Liftoff	exon	152000713	152000858	.	-	.	ID=exon-XM_036165986.1-14;Parent=rna-XM_036165986.1;Dbxref=GeneID:20678,GenBank:XM_036165986.1,MGI:MGI:98367;gbkey=mRNA;gene=Sox5;product=SRY (sex determining region Y)-box 5%2C transcript variant X18;transcript_id=XM_036165986.1;extra_copy_number=0
CM058246.1	Liftoff	exon	152013310	152013487	.	-	.	ID=exon-XM_036165986.1-13;Parent=rna-XM_036165986.1;Dbxref=GeneID:20678,GenBank:XM_036165986.1,MGI:MGI:98367;gbkey=mRNA;gene=Sox5;product=SRY (sex determining region Y)-box 5%2C transcript variant X18;transcript_id=XM_036165986.1;extra_copy_number=0
CM058246.1	Liftoff	exon	152046718	152046864	.	-	.	ID=exon-XM_036165986.1-12;Parent=rna-XM_036165986.1;Dbxref=GeneID:20678,GenBank:XM_036165986.1,MGI:MGI:98367;gbkey=mRNA;gene=Sox5;product=SRY (sex determining region Y)-box 5%2C transcript variant X18;transcript_id=XM_036165986.1;extra_copy_number=0
CM058246.1	Liftoff	exon	152080671	152080756	.	-	.	ID=exon-XM_036165986.1-11;Parent=rna-XM_036165986.1;Dbxref=GeneID:20678,GenBank:XM_036165986.1,MGI:MGI:98367;gbkey=mRNA;gene=Sox5;product=SRY (sex determining region Y)-box 5%2C transcript variant X18;transcript_id=XM_036165986.1;extra_copy_number=0
CM058246.1	Liftoff	exon	152100117	152100240	.	-	.	ID=exon-XM_036165986.1-10;Parent=rna-XM_036165986.1;Dbxref=GeneID:20678,GenBank:XM_036165986.1,MGI:MGI:98367;gbkey=mRNA;gene=Sox5;product=SRY (sex determining region Y)-box 5%2C transcript variant X18;transcript_id=XM_036165986.1;extra_copy_number=0
CM058246.1	Liftoff	exon	152162956	152163024	.	-	.	ID=exon-XM_036165986.1-9;Parent=rna-XM_036165986.1;Dbxref=GeneID:20678,GenBank:XM_036165986.1,MGI:MGI:98367;gbkey=mRNA;gene=Sox5;product=SRY (sex determining region Y)-box 5%2C transcript variant X18;transcript_id=XM_036165986.1;extra_copy_number=0
CM058246.1	Liftoff	exon	152168071	152168243	.	-	.	ID=exon-XM_036165986.1-8;Parent=rna-XM_036165986.1;Dbxref=GeneID:20678,GenBank:XM_036165986.1,MGI:MGI:98367;gbkey=mRNA;gene=Sox5;product=SRY (sex determining region Y)-box 5%2C transcript variant X18;transcript_id=XM_036165986.1;extra_copy_number=0
CM058246.1	Liftoff	exon	152181062	152181148	.	-	.	ID=exon-XM_036165986.1-7;Parent=rna-XM_036165986.1;Dbxref=GeneID:20678,GenBank:XM_036165986.1,MGI:MGI:98367;gbkey=mRNA;gene=Sox5;product=SRY (sex determining region Y)-box 5%2C transcript variant X18;transcript_id=XM_036165986.1;extra_copy_number=0
CM058246.1	Liftoff	exon	152256303	152256513	.	-	.	ID=exon-XM_036165986.1-6;Parent=rna-XM_036165986.1;Dbxref=GeneID:20678,GenBank:XM_036165986.1,MGI:MGI:98367;gbkey=mRNA;gene=Sox5;product=SRY (sex determining region Y)-box 5%2C transcript variant X18;transcript_id=XM_036165986.1;extra_copy_number=0
CM058246.1	Liftoff	exon	152294970	152295096	.	-	.	ID=exon-XM_036165986.1-5;Parent=rna-XM_036165986.1;Dbxref=GeneID:20678,GenBank:XM_036165986.1,MGI:MGI:98367;gbkey=mRNA;gene=Sox5;product=SRY (sex determining region Y)-box 5%2C transcript variant X18;transcript_id=XM_036165986.1;extra_copy_number=0
CM058246.1	Liftoff	exon	152575172	152575237	.	-	.	ID=exon-XM_036165986.1-4;Parent=rna-XM_036165986.1;Dbxref=GeneID:20678,GenBank:XM_036165986.1,MGI:MGI:98367;gbkey=mRNA;gene=Sox5;product=SRY (sex determining region Y)-box 5%2C transcript variant X18;transcript_id=XM_036165986.1;extra_copy_number=0
CM058246.1	Liftoff	exon	152728854	152728925	.	-	.	ID=exon-XM_036165986.1-3;Parent=rna-XM_036165986.1;Dbxref=GeneID:20678,GenBank:XM_036165986.1,MGI:MGI:98367;gbkey=mRNA;gene=Sox5;product=SRY (sex determining region Y)-box 5%2C transcript variant X18;transcript_id=XM_036165986.1;extra_copy_number=0
CM058246.1	Liftoff	exon	152767025	152767104	.	-	.	ID=exon-XM_036165986.1-2;Parent=rna-XM_036165986.1;Dbxref=GeneID:20678,GenBank:XM_036165986.1,MGI:MGI:98367;gbkey=mRNA;gene=Sox5;product=SRY (sex determining region Y)-box 5%2C transcript variant X18;transcript_id=XM_036165986.1;extra_copy_number=0
CM058246.1	Liftoff	exon	152923360	152923833	.	-	.	ID=exon-XM_036165986.1-1;Parent=rna-XM_036165986.1;Dbxref=GeneID:20678,GenBank:XM_036165986.1,MGI:MGI:98367;gbkey=mRNA;gene=Sox5;product=SRY (sex determining region Y)-box 5%2C transcript variant X18;transcript_id=XM_036165986.1;extra_copy_number=0
CM058246.1	Liftoff	CDS	151972595	151972898	.	-	.	ID=cds-XP_036021879.1;Parent=rna-XM_036165986.1;Dbxref=GeneID:20678,GenBank:XP_036021879.1,MGI:MGI:98367;Name=XP_036021879.1;gbkey=CDS;gene=Sox5;product=transcription factor SOX-5 isoform X12;protein_id=XP_036021879.1;extra_copy_number=0
CM058246.1	Liftoff	CDS	151974529	151974745	.	-	.	ID=cds-XP_036021879.1;Parent=rna-XM_036165986.1;Dbxref=GeneID:20678,GenBank:XP_036021879.1,MGI:MGI:98367;Name=XP_036021879.1;gbkey=CDS;gene=Sox5;product=transcription factor SOX-5 isoform X12;protein_id=XP_036021879.1;extra_copy_number=0
CM058246.1	Liftoff	CDS	151980509	151980682	.	-	.	ID=cds-XP_036021879.1;Parent=rna-XM_036165986.1;Dbxref=GeneID:20678,GenBank:XP_036021879.1,MGI:MGI:98367;Name=XP_036021879.1;gbkey=CDS;gene=Sox5;product=transcription factor SOX-5 isoform X12;protein_id=XP_036021879.1;extra_copy_number=0
CM058246.1	Liftoff	CDS	151984071	151984179	.	-	.	ID=cds-XP_036021879.1;Parent=rna-XM_036165986.1;Dbxref=GeneID:20678,GenBank:XP_036021879.1,MGI:MGI:98367;Name=XP_036021879.1;gbkey=CDS;gene=Sox5;product=transcription factor SOX-5 isoform X12;protein_id=XP_036021879.1;extra_copy_number=0
CM058246.1	Liftoff	CDS	152000713	152000858	.	-	.	ID=cds-XP_036021879.1;Parent=rna-XM_036165986.1;Dbxref=GeneID:20678,GenBank:XP_036021879.1,MGI:MGI:98367;Name=XP_036021879.1;gbkey=CDS;gene=Sox5;product=transcription factor SOX-5 isoform X12;protein_id=XP_036021879.1;extra_copy_number=0
CM058246.1	Liftoff	CDS	152013310	152013487	.	-	.	ID=cds-XP_036021879.1;Parent=rna-XM_036165986.1;Dbxref=GeneID:20678,GenBank:XP_036021879.1,MGI:MGI:98367;Name=XP_036021879.1;gbkey=CDS;gene=Sox5;product=transcription factor SOX-5 isoform X12;protein_id=XP_036021879.1;extra_copy_number=0
CM058246.1	Liftoff	CDS	152046718	152046864	.	-	.	ID=cds-XP_036021879.1;Parent=rna-XM_036165986.1;Dbxref=GeneID:20678,GenBank:XP_036021879.1,MGI:MGI:98367;Name=XP_036021879.1;gbkey=CDS;gene=Sox5;product=transcription factor SOX-5 isoform X12;protein_id=XP_036021879.1;extra_copy_number=0
CM058246.1	Liftoff	CDS	152080671	152080756	.	-	.	ID=cds-XP_036021879.1;Parent=rna-XM_036165986.1;Dbxref=GeneID:20678,GenBank:XP_036021879.1,MGI:MGI:98367;Name=XP_036021879.1;gbkey=CDS;gene=Sox5;product=transcription factor SOX-5 isoform X12;protein_id=XP_036021879.1;extra_copy_number=0
CM058246.1	Liftoff	CDS	152100117	152100240	.	-	.	ID=cds-XP_036021879.1;Parent=rna-XM_036165986.1;Dbxref=GeneID:20678,GenBank:XP_036021879.1,MGI:MGI:98367;Name=XP_036021879.1;gbkey=CDS;gene=Sox5;product=transcription factor SOX-5 isoform X12;protein_id=XP_036021879.1;extra_copy_number=0
CM058246.1	Liftoff	CDS	152162956	152163024	.	-	.	ID=cds-XP_036021879.1;Parent=rna-XM_036165986.1;Dbxref=GeneID:20678,GenBank:XP_036021879.1,MGI:MGI:98367;Name=XP_036021879.1;gbkey=CDS;gene=Sox5;product=transcription factor SOX-5 isoform X12;protein_id=XP_036021879.1;extra_copy_number=0
CM058246.1	Liftoff	CDS	152168071	152168243	.	-	.	ID=cds-XP_036021879.1;Parent=rna-XM_036165986.1;Dbxref=GeneID:20678,GenBank:XP_036021879.1,MGI:MGI:98367;Name=XP_036021879.1;gbkey=CDS;gene=Sox5;product=transcription factor SOX-5 isoform X12;protein_id=XP_036021879.1;extra_copy_number=0
CM058246.1	Liftoff	CDS	152181062	152181148	.	-	.	ID=cds-XP_036021879.1;Parent=rna-XM_036165986.1;Dbxref=GeneID:20678,GenBank:XP_036021879.1,MGI:MGI:98367;Name=XP_036021879.1;gbkey=CDS;gene=Sox5;product=transcription factor SOX-5 isoform X12;protein_id=XP_036021879.1;extra_copy_number=0
CM058246.1	Liftoff	CDS	152256303	152256513	.	-	.	ID=cds-XP_036021879.1;Parent=rna-XM_036165986.1;Dbxref=GeneID:20678,GenBank:XP_036021879.1,MGI:MGI:98367;Name=XP_036021879.1;gbkey=CDS;gene=Sox5;product=transcription factor SOX-5 isoform X12;protein_id=XP_036021879.1;extra_copy_number=0
CM058246.1	Liftoff	CDS	152294970	152295095	.	-	.	ID=cds-XP_036021879.1;Parent=rna-XM_036165986.1;Dbxref=GeneID:20678,GenBank:XP_036021879.1,MGI:MGI:98367;Name=XP_036021879.1;gbkey=CDS;gene=Sox5;product=transcription factor SOX-5 isoform X12;protein_id=XP_036021879.1;extra_copy_number=0
CM058246.1	Liftoff	mRNA	151967753	152923568	.	-	.	ID=rna-XM_036165987.1;Parent=gene-Sox5;Dbxref=GeneID:20678,GenBank:XM_036165987.1,MGI:MGI:98367;Name=XM_036165987.1;gbkey=mRNA;gene=Sox5;model_evidence=Supporting evidence includes similarity to: 4 mRNAs%2C 10 ESTs%2C 10 Proteins%2C 782 long SRA reads%2C and 99%25 coverage of the annotated genomic feature by RNAseq alignments%2C including 13 samples with support for all annotated introns;product=SRY (sex determining region Y)-box 5%2C transcript variant X19;transcript_id=XM_036165987.1;matches_ref_protein=True;valid_ORF=True;extra_copy_number=0
CM058246.1	Liftoff	exon	151967753	151972898	.	-	.	ID=exon-XM_036165987.1-18;Parent=rna-XM_036165987.1;Dbxref=GeneID:20678,GenBank:XM_036165987.1,MGI:MGI:98367;gbkey=mRNA;gene=Sox5;product=SRY (sex determining region Y)-box 5%2C transcript variant X19;transcript_id=XM_036165987.1;extra_copy_number=0
CM058246.1	Liftoff	exon	151974529	151974745	.	-	.	ID=exon-XM_036165987.1-17;Parent=rna-XM_036165987.1;Dbxref=GeneID:20678,GenBank:XM_036165987.1,MGI:MGI:98367;gbkey=mRNA;gene=Sox5;product=SRY (sex determining region Y)-box 5%2C transcript variant X19;transcript_id=XM_036165987.1;extra_copy_number=0
CM058246.1	Liftoff	exon	151980509	151980682	.	-	.	ID=exon-XM_036165987.1-16;Parent=rna-XM_036165987.1;Dbxref=GeneID:20678,GenBank:XM_036165987.1,MGI:MGI:98367;gbkey=mRNA;gene=Sox5;product=SRY (sex determining region Y)-box 5%2C transcript variant X19;transcript_id=XM_036165987.1;extra_copy_number=0
CM058246.1	Liftoff	exon	151984071	151984179	.	-	.	ID=exon-XM_036165987.1-15;Parent=rna-XM_036165987.1;Dbxref=GeneID:20678,GenBank:XM_036165987.1,MGI:MGI:98367;gbkey=mRNA;gene=Sox5;product=SRY (sex determining region Y)-box 5%2C transcript variant X19;transcript_id=XM_036165987.1;extra_copy_number=0
CM058246.1	Liftoff	exon	152000713	152000858	.	-	.	ID=exon-XM_036165987.1-14;Parent=rna-XM_036165987.1;Dbxref=GeneID:20678,GenBank:XM_036165987.1,MGI:MGI:98367;gbkey=mRNA;gene=Sox5;product=SRY (sex determining region Y)-box 5%2C transcript variant X19;transcript_id=XM_036165987.1;extra_copy_number=0
CM058246.1	Liftoff	exon	152013310	152013487	.	-	.	ID=exon-XM_036165987.1-13;Parent=rna-XM_036165987.1;Dbxref=GeneID:20678,GenBank:XM_036165987.1,MGI:MGI:98367;gbkey=mRNA;gene=Sox5;product=SRY (sex determining region Y)-box 5%2C transcript variant X19;transcript_id=XM_036165987.1;extra_copy_number=0
CM058246.1	Liftoff	exon	152046718	152046864	.	-	.	ID=exon-XM_036165987.1-12;Parent=rna-XM_036165987.1;Dbxref=GeneID:20678,GenBank:XM_036165987.1,MGI:MGI:98367;gbkey=mRNA;gene=Sox5;product=SRY (sex determining region Y)-box 5%2C transcript variant X19;transcript_id=XM_036165987.1;extra_copy_number=0
CM058246.1	Liftoff	exon	152080671	152080756	.	-	.	ID=exon-XM_036165987.1-11;Parent=rna-XM_036165987.1;Dbxref=GeneID:20678,GenBank:XM_036165987.1,MGI:MGI:98367;gbkey=mRNA;gene=Sox5;product=SRY (sex determining region Y)-box 5%2C transcript variant X19;transcript_id=XM_036165987.1;extra_copy_number=0
CM058246.1	Liftoff	exon	152100117	152100240	.	-	.	ID=exon-XM_036165987.1-10;Parent=rna-XM_036165987.1;Dbxref=GeneID:20678,GenBank:XM_036165987.1,MGI:MGI:98367;gbkey=mRNA;gene=Sox5;product=SRY (sex determining region Y)-box 5%2C transcript variant X19;transcript_id=XM_036165987.1;extra_copy_number=0
CM058246.1	Liftoff	exon	152162956	152163024	.	-	.	ID=exon-XM_036165987.1-9;Parent=rna-XM_036165987.1;Dbxref=GeneID:20678,GenBank:XM_036165987.1,MGI:MGI:98367;gbkey=mRNA;gene=Sox5;product=SRY (sex determining region Y)-box 5%2C transcript variant X19;transcript_id=XM_036165987.1;extra_copy_number=0
CM058246.1	Liftoff	exon	152168071	152168243	.	-	.	ID=exon-XM_036165987.1-8;Parent=rna-XM_036165987.1;Dbxref=GeneID:20678,GenBank:XM_036165987.1,MGI:MGI:98367;gbkey=mRNA;gene=Sox5;product=SRY (sex determining region Y)-box 5%2C transcript variant X19;transcript_id=XM_036165987.1;extra_copy_number=0
CM058246.1	Liftoff	exon	152181062	152181148	.	-	.	ID=exon-XM_036165987.1-7;Parent=rna-XM_036165987.1;Dbxref=GeneID:20678,GenBank:XM_036165987.1,MGI:MGI:98367;gbkey=mRNA;gene=Sox5;product=SRY (sex determining region Y)-box 5%2C transcript variant X19;transcript_id=XM_036165987.1;extra_copy_number=0
CM058246.1	Liftoff	exon	152256303	152256513	.	-	.	ID=exon-XM_036165987.1-6;Parent=rna-XM_036165987.1;Dbxref=GeneID:20678,GenBank:XM_036165987.1,MGI:MGI:98367;gbkey=mRNA;gene=Sox5;product=SRY (sex determining region Y)-box 5%2C transcript variant X19;transcript_id=XM_036165987.1;extra_copy_number=0
CM058246.1	Liftoff	exon	152294970	152295096	.	-	.	ID=exon-XM_036165987.1-5;Parent=rna-XM_036165987.1;Dbxref=GeneID:20678,GenBank:XM_036165987.1,MGI:MGI:98367;gbkey=mRNA;gene=Sox5;product=SRY (sex determining region Y)-box 5%2C transcript variant X19;transcript_id=XM_036165987.1;extra_copy_number=0
CM058246.1	Liftoff	exon	152575172	152575237	.	-	.	ID=exon-XM_036165987.1-4;Parent=rna-XM_036165987.1;Dbxref=GeneID:20678,GenBank:XM_036165987.1,MGI:MGI:98367;gbkey=mRNA;gene=Sox5;product=SRY (sex determining region Y)-box 5%2C transcript variant X19;transcript_id=XM_036165987.1;extra_copy_number=0
CM058246.1	Liftoff	exon	152728848	152728925	.	-	.	ID=exon-XM_036165987.1-3;Parent=rna-XM_036165987.1;Dbxref=GeneID:20678,GenBank:XM_036165987.1,MGI:MGI:98367;gbkey=mRNA;gene=Sox5;product=SRY (sex determining region Y)-box 5%2C transcript variant X19;transcript_id=XM_036165987.1;extra_copy_number=0
CM058246.1	Liftoff	exon	152767025	152767104	.	-	.	ID=exon-XM_036165987.1-2;Parent=rna-XM_036165987.1;Dbxref=GeneID:20678,GenBank:XM_036165987.1,MGI:MGI:98367;gbkey=mRNA;gene=Sox5;product=SRY (sex determining region Y)-box 5%2C transcript variant X19;transcript_id=XM_036165987.1;extra_copy_number=0
CM058246.1	Liftoff	exon	152923355	152923568	.	-	.	ID=exon-XM_036165987.1-1;Parent=rna-XM_036165987.1;Dbxref=GeneID:20678,GenBank:XM_036165987.1,MGI:MGI:98367;gbkey=mRNA;gene=Sox5;product=SRY (sex determining region Y)-box 5%2C transcript variant X19;transcript_id=XM_036165987.1;extra_copy_number=0
CM058246.1	Liftoff	CDS	151972595	151972898	.	-	.	ID=cds-XP_036021880.1;Parent=rna-XM_036165987.1;Dbxref=GeneID:20678,GenBank:XP_036021880.1,MGI:MGI:98367;Name=XP_036021880.1;gbkey=CDS;gene=Sox5;product=transcription factor SOX-5 isoform X12;protein_id=XP_036021880.1;extra_copy_number=0
CM058246.1	Liftoff	CDS	151974529	151974745	.	-	.	ID=cds-XP_036021880.1;Parent=rna-XM_036165987.1;Dbxref=GeneID:20678,GenBank:XP_036021880.1,MGI:MGI:98367;Name=XP_036021880.1;gbkey=CDS;gene=Sox5;product=transcription factor SOX-5 isoform X12;protein_id=XP_036021880.1;extra_copy_number=0
CM058246.1	Liftoff	CDS	151980509	151980682	.	-	.	ID=cds-XP_036021880.1;Parent=rna-XM_036165987.1;Dbxref=GeneID:20678,GenBank:XP_036021880.1,MGI:MGI:98367;Name=XP_036021880.1;gbkey=CDS;gene=Sox5;product=transcription factor SOX-5 isoform X12;protein_id=XP_036021880.1;extra_copy_number=0
CM058246.1	Liftoff	CDS	151984071	151984179	.	-	.	ID=cds-XP_036021880.1;Parent=rna-XM_036165987.1;Dbxref=GeneID:20678,GenBank:XP_036021880.1,MGI:MGI:98367;Name=XP_036021880.1;gbkey=CDS;gene=Sox5;product=transcription factor SOX-5 isoform X12;protein_id=XP_036021880.1;extra_copy_number=0
CM058246.1	Liftoff	CDS	152000713	152000858	.	-	.	ID=cds-XP_036021880.1;Parent=rna-XM_036165987.1;Dbxref=GeneID:20678,GenBank:XP_036021880.1,MGI:MGI:98367;Name=XP_036021880.1;gbkey=CDS;gene=Sox5;product=transcription factor SOX-5 isoform X12;protein_id=XP_036021880.1;extra_copy_number=0
CM058246.1	Liftoff	CDS	152013310	152013487	.	-	.	ID=cds-XP_036021880.1;Parent=rna-XM_036165987.1;Dbxref=GeneID:20678,GenBank:XP_036021880.1,MGI:MGI:98367;Name=XP_036021880.1;gbkey=CDS;gene=Sox5;product=transcription factor SOX-5 isoform X12;protein_id=XP_036021880.1;extra_copy_number=0
CM058246.1	Liftoff	CDS	152046718	152046864	.	-	.	ID=cds-XP_036021880.1;Parent=rna-XM_036165987.1;Dbxref=GeneID:20678,GenBank:XP_036021880.1,MGI:MGI:98367;Name=XP_036021880.1;gbkey=CDS;gene=Sox5;product=transcription factor SOX-5 isoform X12;protein_id=XP_036021880.1;extra_copy_number=0
CM058246.1	Liftoff	CDS	152080671	152080756	.	-	.	ID=cds-XP_036021880.1;Parent=rna-XM_036165987.1;Dbxref=GeneID:20678,GenBank:XP_036021880.1,MGI:MGI:98367;Name=XP_036021880.1;gbkey=CDS;gene=Sox5;product=transcription factor SOX-5 isoform X12;protein_id=XP_036021880.1;extra_copy_number=0
CM058246.1	Liftoff	CDS	152100117	152100240	.	-	.	ID=cds-XP_036021880.1;Parent=rna-XM_036165987.1;Dbxref=GeneID:20678,GenBank:XP_036021880.1,MGI:MGI:98367;Name=XP_036021880.1;gbkey=CDS;gene=Sox5;product=transcription factor SOX-5 isoform X12;protein_id=XP_036021880.1;extra_copy_number=0
CM058246.1	Liftoff	CDS	152162956	152163024	.	-	.	ID=cds-XP_036021880.1;Parent=rna-XM_036165987.1;Dbxref=GeneID:20678,GenBank:XP_036021880.1,MGI:MGI:98367;Name=XP_036021880.1;gbkey=CDS;gene=Sox5;product=transcription factor SOX-5 isoform X12;protein_id=XP_036021880.1;extra_copy_number=0
CM058246.1	Liftoff	CDS	152168071	152168243	.	-	.	ID=cds-XP_036021880.1;Parent=rna-XM_036165987.1;Dbxref=GeneID:20678,GenBank:XP_036021880.1,MGI:MGI:98367;Name=XP_036021880.1;gbkey=CDS;gene=Sox5;product=transcription factor SOX-5 isoform X12;protein_id=XP_036021880.1;extra_copy_number=0
CM058246.1	Liftoff	CDS	152181062	152181148	.	-	.	ID=cds-XP_036021880.1;Parent=rna-XM_036165987.1;Dbxref=GeneID:20678,GenBank:XP_036021880.1,MGI:MGI:98367;Name=XP_036021880.1;gbkey=CDS;gene=Sox5;product=transcription factor SOX-5 isoform X12;protein_id=XP_036021880.1;extra_copy_number=0
CM058246.1	Liftoff	CDS	152256303	152256513	.	-	.	ID=cds-XP_036021880.1;Parent=rna-XM_036165987.1;Dbxref=GeneID:20678,GenBank:XP_036021880.1,MGI:MGI:98367;Name=XP_036021880.1;gbkey=CDS;gene=Sox5;product=transcription factor SOX-5 isoform X12;protein_id=XP_036021880.1;extra_copy_number=0
CM058246.1	Liftoff	CDS	152294970	152295095	.	-	.	ID=cds-XP_036021880.1;Parent=rna-XM_036165987.1;Dbxref=GeneID:20678,GenBank:XP_036021880.1,MGI:MGI:98367;Name=XP_036021880.1;gbkey=CDS;gene=Sox5;product=transcription factor SOX-5 isoform X12;protein_id=XP_036021880.1;extra_copy_number=0
CM058246.1	Liftoff	mRNA	151967753	152923833	.	-	.	ID=rna-XM_036165988.1;Parent=gene-Sox5;Dbxref=GeneID:20678,GenBank:XM_036165988.1,MGI:MGI:98367;Name=XM_036165988.1;gbkey=mRNA;gene=Sox5;model_evidence=Supporting evidence includes similarity to: 4 mRNAs%2C 10 ESTs%2C 10 Proteins%2C 771 long SRA reads%2C and 99%25 coverage of the annotated genomic feature by RNAseq alignments%2C including 13 samples with support for all annotated introns;product=SRY (sex determining region Y)-box 5%2C transcript variant X20;transcript_id=XM_036165988.1;matches_ref_protein=True;valid_ORF=True;extra_copy_number=0
CM058246.1	Liftoff	exon	151967753	151972898	.	-	.	ID=exon-XM_036165988.1-18;Parent=rna-XM_036165988.1;Dbxref=GeneID:20678,GenBank:XM_036165988.1,MGI:MGI:98367;gbkey=mRNA;gene=Sox5;product=SRY (sex determining region Y)-box 5%2C transcript variant X20;transcript_id=XM_036165988.1;extra_copy_number=0
CM058246.1	Liftoff	exon	151974529	151974745	.	-	.	ID=exon-XM_036165988.1-17;Parent=rna-XM_036165988.1;Dbxref=GeneID:20678,GenBank:XM_036165988.1,MGI:MGI:98367;gbkey=mRNA;gene=Sox5;product=SRY (sex determining region Y)-box 5%2C transcript variant X20;transcript_id=XM_036165988.1;extra_copy_number=0
CM058246.1	Liftoff	exon	151980509	151980682	.	-	.	ID=exon-XM_036165988.1-16;Parent=rna-XM_036165988.1;Dbxref=GeneID:20678,GenBank:XM_036165988.1,MGI:MGI:98367;gbkey=mRNA;gene=Sox5;product=SRY (sex determining region Y)-box 5%2C transcript variant X20;transcript_id=XM_036165988.1;extra_copy_number=0
CM058246.1	Liftoff	exon	151984071	151984179	.	-	.	ID=exon-XM_036165988.1-15;Parent=rna-XM_036165988.1;Dbxref=GeneID:20678,GenBank:XM_036165988.1,MGI:MGI:98367;gbkey=mRNA;gene=Sox5;product=SRY (sex determining region Y)-box 5%2C transcript variant X20;transcript_id=XM_036165988.1;extra_copy_number=0
CM058246.1	Liftoff	exon	152000713	152000858	.	-	.	ID=exon-XM_036165988.1-14;Parent=rna-XM_036165988.1;Dbxref=GeneID:20678,GenBank:XM_036165988.1,MGI:MGI:98367;gbkey=mRNA;gene=Sox5;product=SRY (sex determining region Y)-box 5%2C transcript variant X20;transcript_id=XM_036165988.1;extra_copy_number=0
CM058246.1	Liftoff	exon	152013310	152013487	.	-	.	ID=exon-XM_036165988.1-13;Parent=rna-XM_036165988.1;Dbxref=GeneID:20678,GenBank:XM_036165988.1,MGI:MGI:98367;gbkey=mRNA;gene=Sox5;product=SRY (sex determining region Y)-box 5%2C transcript variant X20;transcript_id=XM_036165988.1;extra_copy_number=0
CM058246.1	Liftoff	exon	152046718	152046864	.	-	.	ID=exon-XM_036165988.1-12;Parent=rna-XM_036165988.1;Dbxref=GeneID:20678,GenBank:XM_036165988.1,MGI:MGI:98367;gbkey=mRNA;gene=Sox5;product=SRY (sex determining region Y)-box 5%2C transcript variant X20;transcript_id=XM_036165988.1;extra_copy_number=0
CM058246.1	Liftoff	exon	152080671	152080756	.	-	.	ID=exon-XM_036165988.1-11;Parent=rna-XM_036165988.1;Dbxref=GeneID:20678,GenBank:XM_036165988.1,MGI:MGI:98367;gbkey=mRNA;gene=Sox5;product=SRY (sex determining region Y)-box 5%2C transcript variant X20;transcript_id=XM_036165988.1;extra_copy_number=0
CM058246.1	Liftoff	exon	152100117	152100240	.	-	.	ID=exon-XM_036165988.1-10;Parent=rna-XM_036165988.1;Dbxref=GeneID:20678,GenBank:XM_036165988.1,MGI:MGI:98367;gbkey=mRNA;gene=Sox5;product=SRY (sex determining region Y)-box 5%2C transcript variant X20;transcript_id=XM_036165988.1;extra_copy_number=0
CM058246.1	Liftoff	exon	152162956	152163024	.	-	.	ID=exon-XM_036165988.1-9;Parent=rna-XM_036165988.1;Dbxref=GeneID:20678,GenBank:XM_036165988.1,MGI:MGI:98367;gbkey=mRNA;gene=Sox5;product=SRY (sex determining region Y)-box 5%2C transcript variant X20;transcript_id=XM_036165988.1;extra_copy_number=0
CM058246.1	Liftoff	exon	152168071	152168243	.	-	.	ID=exon-XM_036165988.1-8;Parent=rna-XM_036165988.1;Dbxref=GeneID:20678,GenBank:XM_036165988.1,MGI:MGI:98367;gbkey=mRNA;gene=Sox5;product=SRY (sex determining region Y)-box 5%2C transcript variant X20;transcript_id=XM_036165988.1;extra_copy_number=0
CM058246.1	Liftoff	exon	152181062	152181148	.	-	.	ID=exon-XM_036165988.1-7;Parent=rna-XM_036165988.1;Dbxref=GeneID:20678,GenBank:XM_036165988.1,MGI:MGI:98367;gbkey=mRNA;gene=Sox5;product=SRY (sex determining region Y)-box 5%2C transcript variant X20;transcript_id=XM_036165988.1;extra_copy_number=0
CM058246.1	Liftoff	exon	152256303	152256513	.	-	.	ID=exon-XM_036165988.1-6;Parent=rna-XM_036165988.1;Dbxref=GeneID:20678,GenBank:XM_036165988.1,MGI:MGI:98367;gbkey=mRNA;gene=Sox5;product=SRY (sex determining region Y)-box 5%2C transcript variant X20;transcript_id=XM_036165988.1;extra_copy_number=0
CM058246.1	Liftoff	exon	152294970	152295096	.	-	.	ID=exon-XM_036165988.1-5;Parent=rna-XM_036165988.1;Dbxref=GeneID:20678,GenBank:XM_036165988.1,MGI:MGI:98367;gbkey=mRNA;gene=Sox5;product=SRY (sex determining region Y)-box 5%2C transcript variant X20;transcript_id=XM_036165988.1;extra_copy_number=0
CM058246.1	Liftoff	exon	152575172	152575237	.	-	.	ID=exon-XM_036165988.1-4;Parent=rna-XM_036165988.1;Dbxref=GeneID:20678,GenBank:XM_036165988.1,MGI:MGI:98367;gbkey=mRNA;gene=Sox5;product=SRY (sex determining region Y)-box 5%2C transcript variant X20;transcript_id=XM_036165988.1;extra_copy_number=0
CM058246.1	Liftoff	exon	152728848	152728925	.	-	.	ID=exon-XM_036165988.1-3;Parent=rna-XM_036165988.1;Dbxref=GeneID:20678,GenBank:XM_036165988.1,MGI:MGI:98367;gbkey=mRNA;gene=Sox5;product=SRY (sex determining region Y)-box 5%2C transcript variant X20;transcript_id=XM_036165988.1;extra_copy_number=0
CM058246.1	Liftoff	exon	152767025	152767104	.	-	.	ID=exon-XM_036165988.1-2;Parent=rna-XM_036165988.1;Dbxref=GeneID:20678,GenBank:XM_036165988.1,MGI:MGI:98367;gbkey=mRNA;gene=Sox5;product=SRY (sex determining region Y)-box 5%2C transcript variant X20;transcript_id=XM_036165988.1;extra_copy_number=0
CM058246.1	Liftoff	exon	152923360	152923833	.	-	.	ID=exon-XM_036165988.1-1;Parent=rna-XM_036165988.1;Dbxref=GeneID:20678,GenBank:XM_036165988.1,MGI:MGI:98367;gbkey=mRNA;gene=Sox5;product=SRY (sex determining region Y)-box 5%2C transcript variant X20;transcript_id=XM_036165988.1;extra_copy_number=0
CM058246.1	Liftoff	CDS	151972595	151972898	.	-	.	ID=cds-XP_036021881.1;Parent=rna-XM_036165988.1;Dbxref=GeneID:20678,GenBank:XP_036021881.1,MGI:MGI:98367;Name=XP_036021881.1;gbkey=CDS;gene=Sox5;product=transcription factor SOX-5 isoform X12;protein_id=XP_036021881.1;extra_copy_number=0
CM058246.1	Liftoff	CDS	151974529	151974745	.	-	.	ID=cds-XP_036021881.1;Parent=rna-XM_036165988.1;Dbxref=GeneID:20678,GenBank:XP_036021881.1,MGI:MGI:98367;Name=XP_036021881.1;gbkey=CDS;gene=Sox5;product=transcription factor SOX-5 isoform X12;protein_id=XP_036021881.1;extra_copy_number=0
CM058246.1	Liftoff	CDS	151980509	151980682	.	-	.	ID=cds-XP_036021881.1;Parent=rna-XM_036165988.1;Dbxref=GeneID:20678,GenBank:XP_036021881.1,MGI:MGI:98367;Name=XP_036021881.1;gbkey=CDS;gene=Sox5;product=transcription factor SOX-5 isoform X12;protein_id=XP_036021881.1;extra_copy_number=0
CM058246.1	Liftoff	CDS	151984071	151984179	.	-	.	ID=cds-XP_036021881.1;Parent=rna-XM_036165988.1;Dbxref=GeneID:20678,GenBank:XP_036021881.1,MGI:MGI:98367;Name=XP_036021881.1;gbkey=CDS;gene=Sox5;product=transcription factor SOX-5 isoform X12;protein_id=XP_036021881.1;extra_copy_number=0
CM058246.1	Liftoff	CDS	152000713	152000858	.	-	.	ID=cds-XP_036021881.1;Parent=rna-XM_036165988.1;Dbxref=GeneID:20678,GenBank:XP_036021881.1,MGI:MGI:98367;Name=XP_036021881.1;gbkey=CDS;gene=Sox5;product=transcription factor SOX-5 isoform X12;protein_id=XP_036021881.1;extra_copy_number=0
CM058246.1	Liftoff	CDS	152013310	152013487	.	-	.	ID=cds-XP_036021881.1;Parent=rna-XM_036165988.1;Dbxref=GeneID:20678,GenBank:XP_036021881.1,MGI:MGI:98367;Name=XP_036021881.1;gbkey=CDS;gene=Sox5;product=transcription factor SOX-5 isoform X12;protein_id=XP_036021881.1;extra_copy_number=0
CM058246.1	Liftoff	CDS	152046718	152046864	.	-	.	ID=cds-XP_036021881.1;Parent=rna-XM_036165988.1;Dbxref=GeneID:20678,GenBank:XP_036021881.1,MGI:MGI:98367;Name=XP_036021881.1;gbkey=CDS;gene=Sox5;product=transcription factor SOX-5 isoform X12;protein_id=XP_036021881.1;extra_copy_number=0
CM058246.1	Liftoff	CDS	152080671	152080756	.	-	.	ID=cds-XP_036021881.1;Parent=rna-XM_036165988.1;Dbxref=GeneID:20678,GenBank:XP_036021881.1,MGI:MGI:98367;Name=XP_036021881.1;gbkey=CDS;gene=Sox5;product=transcription factor SOX-5 isoform X12;protein_id=XP_036021881.1;extra_copy_number=0
CM058246.1	Liftoff	CDS	152100117	152100240	.	-	.	ID=cds-XP_036021881.1;Parent=rna-XM_036165988.1;Dbxref=GeneID:20678,GenBank:XP_036021881.1,MGI:MGI:98367;Name=XP_036021881.1;gbkey=CDS;gene=Sox5;product=transcription factor SOX-5 isoform X12;protein_id=XP_036021881.1;extra_copy_number=0
CM058246.1	Liftoff	CDS	152162956	152163024	.	-	.	ID=cds-XP_036021881.1;Parent=rna-XM_036165988.1;Dbxref=GeneID:20678,GenBank:XP_036021881.1,MGI:MGI:98367;Name=XP_036021881.1;gbkey=CDS;gene=Sox5;product=transcription factor SOX-5 isoform X12;protein_id=XP_036021881.1;extra_copy_number=0
CM058246.1	Liftoff	CDS	152168071	152168243	.	-	.	ID=cds-XP_036021881.1;Parent=rna-XM_036165988.1;Dbxref=GeneID:20678,GenBank:XP_036021881.1,MGI:MGI:98367;Name=XP_036021881.1;gbkey=CDS;gene=Sox5;product=transcription factor SOX-5 isoform X12;protein_id=XP_036021881.1;extra_copy_number=0
CM058246.1	Liftoff	CDS	152181062	152181148	.	-	.	ID=cds-XP_036021881.1;Parent=rna-XM_036165988.1;Dbxref=GeneID:20678,GenBank:XP_036021881.1,MGI:MGI:98367;Name=XP_036021881.1;gbkey=CDS;gene=Sox5;product=transcription factor SOX-5 isoform X12;protein_id=XP_036021881.1;extra_copy_number=0
CM058246.1	Liftoff	CDS	152256303	152256513	.	-	.	ID=cds-XP_036021881.1;Parent=rna-XM_036165988.1;Dbxref=GeneID:20678,GenBank:XP_036021881.1,MGI:MGI:98367;Name=XP_036021881.1;gbkey=CDS;gene=Sox5;product=transcription factor SOX-5 isoform X12;protein_id=XP_036021881.1;extra_copy_number=0
CM058246.1	Liftoff	CDS	152294970	152295095	.	-	.	ID=cds-XP_036021881.1;Parent=rna-XM_036165988.1;Dbxref=GeneID:20678,GenBank:XP_036021881.1,MGI:MGI:98367;Name=XP_036021881.1;gbkey=CDS;gene=Sox5;product=transcription factor SOX-5 isoform X12;protein_id=XP_036021881.1;extra_copy_number=0
CM058246.1	Liftoff	mRNA	151967753	152347214	.	-	.	ID=rna-XM_036165989.1;Parent=gene-Sox5;Dbxref=GeneID:20678,GenBank:XM_036165989.1,MGI:MGI:98367;Name=XM_036165989.1;gbkey=mRNA;gene=Sox5;model_evidence=Supporting evidence includes similarity to: 4 mRNAs%2C 10 ESTs%2C 10 Proteins%2C 774 long SRA reads%2C and 100%25 coverage of the annotated genomic feature by RNAseq alignments%2C including 9 samples with support for all annotated introns;product=SRY (sex determining region Y)-box 5%2C transcript variant X22;transcript_id=XM_036165989.1;matches_ref_protein=True;valid_ORF=True;extra_copy_number=0
CM058246.1	Liftoff	exon	151967753	151972898	.	-	.	ID=exon-XM_036165989.1-15;Parent=rna-XM_036165989.1;Dbxref=GeneID:20678,GenBank:XM_036165989.1,MGI:MGI:98367;gbkey=mRNA;gene=Sox5;product=SRY (sex determining region Y)-box 5%2C transcript variant X22;transcript_id=XM_036165989.1;extra_copy_number=0
CM058246.1	Liftoff	exon	151974529	151974745	.	-	.	ID=exon-XM_036165989.1-14;Parent=rna-XM_036165989.1;Dbxref=GeneID:20678,GenBank:XM_036165989.1,MGI:MGI:98367;gbkey=mRNA;gene=Sox5;product=SRY (sex determining region Y)-box 5%2C transcript variant X22;transcript_id=XM_036165989.1;extra_copy_number=0
CM058246.1	Liftoff	exon	151980509	151980682	.	-	.	ID=exon-XM_036165989.1-13;Parent=rna-XM_036165989.1;Dbxref=GeneID:20678,GenBank:XM_036165989.1,MGI:MGI:98367;gbkey=mRNA;gene=Sox5;product=SRY (sex determining region Y)-box 5%2C transcript variant X22;transcript_id=XM_036165989.1;extra_copy_number=0
CM058246.1	Liftoff	exon	151984071	151984179	.	-	.	ID=exon-XM_036165989.1-12;Parent=rna-XM_036165989.1;Dbxref=GeneID:20678,GenBank:XM_036165989.1,MGI:MGI:98367;gbkey=mRNA;gene=Sox5;product=SRY (sex determining region Y)-box 5%2C transcript variant X22;transcript_id=XM_036165989.1;extra_copy_number=0
CM058246.1	Liftoff	exon	152000713	152000858	.	-	.	ID=exon-XM_036165989.1-11;Parent=rna-XM_036165989.1;Dbxref=GeneID:20678,GenBank:XM_036165989.1,MGI:MGI:98367;gbkey=mRNA;gene=Sox5;product=SRY (sex determining region Y)-box 5%2C transcript variant X22;transcript_id=XM_036165989.1;extra_copy_number=0
CM058246.1	Liftoff	exon	152013310	152013487	.	-	.	ID=exon-XM_036165989.1-10;Parent=rna-XM_036165989.1;Dbxref=GeneID:20678,GenBank:XM_036165989.1,MGI:MGI:98367;gbkey=mRNA;gene=Sox5;product=SRY (sex determining region Y)-box 5%2C transcript variant X22;transcript_id=XM_036165989.1;extra_copy_number=0
CM058246.1	Liftoff	exon	152046718	152046864	.	-	.	ID=exon-XM_036165989.1-9;Parent=rna-XM_036165989.1;Dbxref=GeneID:20678,GenBank:XM_036165989.1,MGI:MGI:98367;gbkey=mRNA;gene=Sox5;product=SRY (sex determining region Y)-box 5%2C transcript variant X22;transcript_id=XM_036165989.1;extra_copy_number=0
CM058246.1	Liftoff	exon	152080671	152080756	.	-	.	ID=exon-XM_036165989.1-8;Parent=rna-XM_036165989.1;Dbxref=GeneID:20678,GenBank:XM_036165989.1,MGI:MGI:98367;gbkey=mRNA;gene=Sox5;product=SRY (sex determining region Y)-box 5%2C transcript variant X22;transcript_id=XM_036165989.1;extra_copy_number=0
CM058246.1	Liftoff	exon	152100117	152100240	.	-	.	ID=exon-XM_036165989.1-7;Parent=rna-XM_036165989.1;Dbxref=GeneID:20678,GenBank:XM_036165989.1,MGI:MGI:98367;gbkey=mRNA;gene=Sox5;product=SRY (sex determining region Y)-box 5%2C transcript variant X22;transcript_id=XM_036165989.1;extra_copy_number=0
CM058246.1	Liftoff	exon	152162956	152163024	.	-	.	ID=exon-XM_036165989.1-6;Parent=rna-XM_036165989.1;Dbxref=GeneID:20678,GenBank:XM_036165989.1,MGI:MGI:98367;gbkey=mRNA;gene=Sox5;product=SRY (sex determining region Y)-box 5%2C transcript variant X22;transcript_id=XM_036165989.1;extra_copy_number=0
CM058246.1	Liftoff	exon	152168071	152168243	.	-	.	ID=exon-XM_036165989.1-5;Parent=rna-XM_036165989.1;Dbxref=GeneID:20678,GenBank:XM_036165989.1,MGI:MGI:98367;gbkey=mRNA;gene=Sox5;product=SRY (sex determining region Y)-box 5%2C transcript variant X22;transcript_id=XM_036165989.1;extra_copy_number=0
CM058246.1	Liftoff	exon	152181062	152181148	.	-	.	ID=exon-XM_036165989.1-4;Parent=rna-XM_036165989.1;Dbxref=GeneID:20678,GenBank:XM_036165989.1,MGI:MGI:98367;gbkey=mRNA;gene=Sox5;product=SRY (sex determining region Y)-box 5%2C transcript variant X22;transcript_id=XM_036165989.1;extra_copy_number=0
CM058246.1	Liftoff	exon	152256303	152256513	.	-	.	ID=exon-XM_036165989.1-3;Parent=rna-XM_036165989.1;Dbxref=GeneID:20678,GenBank:XM_036165989.1,MGI:MGI:98367;gbkey=mRNA;gene=Sox5;product=SRY (sex determining region Y)-box 5%2C transcript variant X22;transcript_id=XM_036165989.1;extra_copy_number=0
CM058246.1	Liftoff	exon	152294970	152295096	.	-	.	ID=exon-XM_036165989.1-2;Parent=rna-XM_036165989.1;Dbxref=GeneID:20678,GenBank:XM_036165989.1,MGI:MGI:98367;gbkey=mRNA;gene=Sox5;product=SRY (sex determining region Y)-box 5%2C transcript variant X22;transcript_id=XM_036165989.1;extra_copy_number=0
CM058246.1	Liftoff	exon	152343713	152347214	.	-	.	ID=exon-XM_036165989.1-1;Parent=rna-XM_036165989.1;Dbxref=GeneID:20678,GenBank:XM_036165989.1,MGI:MGI:98367;gbkey=mRNA;gene=Sox5;product=SRY (sex determining region Y)-box 5%2C transcript variant X22;transcript_id=XM_036165989.1;extra_copy_number=0
CM058246.1	Liftoff	CDS	151972595	151972898	.	-	.	ID=cds-XP_036021882.1;Parent=rna-XM_036165989.1;Dbxref=GeneID:20678,GenBank:XP_036021882.1,MGI:MGI:98367;Name=XP_036021882.1;gbkey=CDS;gene=Sox5;product=transcription factor SOX-5 isoform X12;protein_id=XP_036021882.1;extra_copy_number=0
CM058246.1	Liftoff	CDS	151974529	151974745	.	-	.	ID=cds-XP_036021882.1;Parent=rna-XM_036165989.1;Dbxref=GeneID:20678,GenBank:XP_036021882.1,MGI:MGI:98367;Name=XP_036021882.1;gbkey=CDS;gene=Sox5;product=transcription factor SOX-5 isoform X12;protein_id=XP_036021882.1;extra_copy_number=0
CM058246.1	Liftoff	CDS	151980509	151980682	.	-	.	ID=cds-XP_036021882.1;Parent=rna-XM_036165989.1;Dbxref=GeneID:20678,GenBank:XP_036021882.1,MGI:MGI:98367;Name=XP_036021882.1;gbkey=CDS;gene=Sox5;product=transcription factor SOX-5 isoform X12;protein_id=XP_036021882.1;extra_copy_number=0
CM058246.1	Liftoff	CDS	151984071	151984179	.	-	.	ID=cds-XP_036021882.1;Parent=rna-XM_036165989.1;Dbxref=GeneID:20678,GenBank:XP_036021882.1,MGI:MGI:98367;Name=XP_036021882.1;gbkey=CDS;gene=Sox5;product=transcription factor SOX-5 isoform X12;protein_id=XP_036021882.1;extra_copy_number=0
CM058246.1	Liftoff	CDS	152000713	152000858	.	-	.	ID=cds-XP_036021882.1;Parent=rna-XM_036165989.1;Dbxref=GeneID:20678,GenBank:XP_036021882.1,MGI:MGI:98367;Name=XP_036021882.1;gbkey=CDS;gene=Sox5;product=transcription factor SOX-5 isoform X12;protein_id=XP_036021882.1;extra_copy_number=0
CM058246.1	Liftoff	CDS	152013310	152013487	.	-	.	ID=cds-XP_036021882.1;Parent=rna-XM_036165989.1;Dbxref=GeneID:20678,GenBank:XP_036021882.1,MGI:MGI:98367;Name=XP_036021882.1;gbkey=CDS;gene=Sox5;product=transcription factor SOX-5 isoform X12;protein_id=XP_036021882.1;extra_copy_number=0
CM058246.1	Liftoff	CDS	152046718	152046864	.	-	.	ID=cds-XP_036021882.1;Parent=rna-XM_036165989.1;Dbxref=GeneID:20678,GenBank:XP_036021882.1,MGI:MGI:98367;Name=XP_036021882.1;gbkey=CDS;gene=Sox5;product=transcription factor SOX-5 isoform X12;protein_id=XP_036021882.1;extra_copy_number=0
CM058246.1	Liftoff	CDS	152080671	152080756	.	-	.	ID=cds-XP_036021882.1;Parent=rna-XM_036165989.1;Dbxref=GeneID:20678,GenBank:XP_036021882.1,MGI:MGI:98367;Name=XP_036021882.1;gbkey=CDS;gene=Sox5;product=transcription factor SOX-5 isoform X12;protein_id=XP_036021882.1;extra_copy_number=0
CM058246.1	Liftoff	CDS	152100117	152100240	.	-	.	ID=cds-XP_036021882.1;Parent=rna-XM_036165989.1;Dbxref=GeneID:20678,GenBank:XP_036021882.1,MGI:MGI:98367;Name=XP_036021882.1;gbkey=CDS;gene=Sox5;product=transcription factor SOX-5 isoform X12;protein_id=XP_036021882.1;extra_copy_number=0
CM058246.1	Liftoff	CDS	152162956	152163024	.	-	.	ID=cds-XP_036021882.1;Parent=rna-XM_036165989.1;Dbxref=GeneID:20678,GenBank:XP_036021882.1,MGI:MGI:98367;Name=XP_036021882.1;gbkey=CDS;gene=Sox5;product=transcription factor SOX-5 isoform X12;protein_id=XP_036021882.1;extra_copy_number=0
CM058246.1	Liftoff	CDS	152168071	152168243	.	-	.	ID=cds-XP_036021882.1;Parent=rna-XM_036165989.1;Dbxref=GeneID:20678,GenBank:XP_036021882.1,MGI:MGI:98367;Name=XP_036021882.1;gbkey=CDS;gene=Sox5;product=transcription factor SOX-5 isoform X12;protein_id=XP_036021882.1;extra_copy_number=0
CM058246.1	Liftoff	CDS	152181062	152181148	.	-	.	ID=cds-XP_036021882.1;Parent=rna-XM_036165989.1;Dbxref=GeneID:20678,GenBank:XP_036021882.1,MGI:MGI:98367;Name=XP_036021882.1;gbkey=CDS;gene=Sox5;product=transcription factor SOX-5 isoform X12;protein_id=XP_036021882.1;extra_copy_number=0
CM058246.1	Liftoff	CDS	152256303	152256513	.	-	.	ID=cds-XP_036021882.1;Parent=rna-XM_036165989.1;Dbxref=GeneID:20678,GenBank:XP_036021882.1,MGI:MGI:98367;Name=XP_036021882.1;gbkey=CDS;gene=Sox5;product=transcription factor SOX-5 isoform X12;protein_id=XP_036021882.1;extra_copy_number=0
CM058246.1	Liftoff	CDS	152294970	152295095	.	-	.	ID=cds-XP_036021882.1;Parent=rna-XM_036165989.1;Dbxref=GeneID:20678,GenBank:XP_036021882.1,MGI:MGI:98367;Name=XP_036021882.1;gbkey=CDS;gene=Sox5;product=transcription factor SOX-5 isoform X12;protein_id=XP_036021882.1;extra_copy_number=0
CM058246.1	Liftoff	mRNA	151967753	152343449	.	-	.	ID=rna-XM_036165990.1;Parent=gene-Sox5;Dbxref=GeneID:20678,GenBank:XM_036165990.1,MGI:MGI:98367;Name=XM_036165990.1;gbkey=mRNA;gene=Sox5;model_evidence=Supporting evidence includes similarity to: 6 mRNAs%2C 10 ESTs%2C 10 Proteins%2C 861 long SRA reads%2C and 97%25 coverage of the annotated genomic feature by RNAseq alignments%2C including 8 samples with support for all annotated introns;product=SRY (sex determining region Y)-box 5%2C transcript variant X23;transcript_id=XM_036165990.1;matches_ref_protein=True;valid_ORF=True;extra_copy_number=0
CM058246.1	Liftoff	exon	151967753	151972898	.	-	.	ID=exon-XM_036165990.1-15;Parent=rna-XM_036165990.1;Dbxref=GeneID:20678,GenBank:XM_036165990.1,MGI:MGI:98367;gbkey=mRNA;gene=Sox5;product=SRY (sex determining region Y)-box 5%2C transcript variant X23;transcript_id=XM_036165990.1;extra_copy_number=0
CM058246.1	Liftoff	exon	151974529	151974745	.	-	.	ID=exon-XM_036165990.1-14;Parent=rna-XM_036165990.1;Dbxref=GeneID:20678,GenBank:XM_036165990.1,MGI:MGI:98367;gbkey=mRNA;gene=Sox5;product=SRY (sex determining region Y)-box 5%2C transcript variant X23;transcript_id=XM_036165990.1;extra_copy_number=0
CM058246.1	Liftoff	exon	151980509	151980682	.	-	.	ID=exon-XM_036165990.1-13;Parent=rna-XM_036165990.1;Dbxref=GeneID:20678,GenBank:XM_036165990.1,MGI:MGI:98367;gbkey=mRNA;gene=Sox5;product=SRY (sex determining region Y)-box 5%2C transcript variant X23;transcript_id=XM_036165990.1;extra_copy_number=0
CM058246.1	Liftoff	exon	151984071	151984179	.	-	.	ID=exon-XM_036165990.1-12;Parent=rna-XM_036165990.1;Dbxref=GeneID:20678,GenBank:XM_036165990.1,MGI:MGI:98367;gbkey=mRNA;gene=Sox5;product=SRY (sex determining region Y)-box 5%2C transcript variant X23;transcript_id=XM_036165990.1;extra_copy_number=0
CM058246.1	Liftoff	exon	152000713	152000858	.	-	.	ID=exon-XM_036165990.1-11;Parent=rna-XM_036165990.1;Dbxref=GeneID:20678,GenBank:XM_036165990.1,MGI:MGI:98367;gbkey=mRNA;gene=Sox5;product=SRY (sex determining region Y)-box 5%2C transcript variant X23;transcript_id=XM_036165990.1;extra_copy_number=0
CM058246.1	Liftoff	exon	152013310	152013487	.	-	.	ID=exon-XM_036165990.1-10;Parent=rna-XM_036165990.1;Dbxref=GeneID:20678,GenBank:XM_036165990.1,MGI:MGI:98367;gbkey=mRNA;gene=Sox5;product=SRY (sex determining region Y)-box 5%2C transcript variant X23;transcript_id=XM_036165990.1;extra_copy_number=0
CM058246.1	Liftoff	exon	152046718	152046864	.	-	.	ID=exon-XM_036165990.1-9;Parent=rna-XM_036165990.1;Dbxref=GeneID:20678,GenBank:XM_036165990.1,MGI:MGI:98367;gbkey=mRNA;gene=Sox5;product=SRY (sex determining region Y)-box 5%2C transcript variant X23;transcript_id=XM_036165990.1;extra_copy_number=0
CM058246.1	Liftoff	exon	152080671	152080756	.	-	.	ID=exon-XM_036165990.1-8;Parent=rna-XM_036165990.1;Dbxref=GeneID:20678,GenBank:XM_036165990.1,MGI:MGI:98367;gbkey=mRNA;gene=Sox5;product=SRY (sex determining region Y)-box 5%2C transcript variant X23;transcript_id=XM_036165990.1;extra_copy_number=0
CM058246.1	Liftoff	exon	152100117	152100240	.	-	.	ID=exon-XM_036165990.1-7;Parent=rna-XM_036165990.1;Dbxref=GeneID:20678,GenBank:XM_036165990.1,MGI:MGI:98367;gbkey=mRNA;gene=Sox5;product=SRY (sex determining region Y)-box 5%2C transcript variant X23;transcript_id=XM_036165990.1;extra_copy_number=0
CM058246.1	Liftoff	exon	152162956	152163024	.	-	.	ID=exon-XM_036165990.1-6;Parent=rna-XM_036165990.1;Dbxref=GeneID:20678,GenBank:XM_036165990.1,MGI:MGI:98367;gbkey=mRNA;gene=Sox5;product=SRY (sex determining region Y)-box 5%2C transcript variant X23;transcript_id=XM_036165990.1;extra_copy_number=0
CM058246.1	Liftoff	exon	152168071	152168243	.	-	.	ID=exon-XM_036165990.1-5;Parent=rna-XM_036165990.1;Dbxref=GeneID:20678,GenBank:XM_036165990.1,MGI:MGI:98367;gbkey=mRNA;gene=Sox5;product=SRY (sex determining region Y)-box 5%2C transcript variant X23;transcript_id=XM_036165990.1;extra_copy_number=0
CM058246.1	Liftoff	exon	152181062	152181148	.	-	.	ID=exon-XM_036165990.1-4;Parent=rna-XM_036165990.1;Dbxref=GeneID:20678,GenBank:XM_036165990.1,MGI:MGI:98367;gbkey=mRNA;gene=Sox5;product=SRY (sex determining region Y)-box 5%2C transcript variant X23;transcript_id=XM_036165990.1;extra_copy_number=0
CM058246.1	Liftoff	exon	152256303	152256513	.	-	.	ID=exon-XM_036165990.1-3;Parent=rna-XM_036165990.1;Dbxref=GeneID:20678,GenBank:XM_036165990.1,MGI:MGI:98367;gbkey=mRNA;gene=Sox5;product=SRY (sex determining region Y)-box 5%2C transcript variant X23;transcript_id=XM_036165990.1;extra_copy_number=0
CM058246.1	Liftoff	exon	152294970	152295096	.	-	.	ID=exon-XM_036165990.1-2;Parent=rna-XM_036165990.1;Dbxref=GeneID:20678,GenBank:XM_036165990.1,MGI:MGI:98367;gbkey=mRNA;gene=Sox5;product=SRY (sex determining region Y)-box 5%2C transcript variant X23;transcript_id=XM_036165990.1;extra_copy_number=0
CM058246.1	Liftoff	exon	152321217	152343449	.	-	.	ID=exon-XM_036165990.1-1;Parent=rna-XM_036165990.1;Dbxref=GeneID:20678,GenBank:XM_036165990.1,MGI:MGI:98367;gbkey=mRNA;gene=Sox5;product=SRY (sex determining region Y)-box 5%2C transcript variant X23;transcript_id=XM_036165990.1;extra_copy_number=0
CM058246.1	Liftoff	CDS	151972595	151972898	.	-	.	ID=cds-XP_036021883.1;Parent=rna-XM_036165990.1;Dbxref=GeneID:20678,GenBank:XP_036021883.1,MGI:MGI:98367;Name=XP_036021883.1;gbkey=CDS;gene=Sox5;product=transcription factor SOX-5 isoform X12;protein_id=XP_036021883.1;extra_copy_number=0
CM058246.1	Liftoff	CDS	151974529	151974745	.	-	.	ID=cds-XP_036021883.1;Parent=rna-XM_036165990.1;Dbxref=GeneID:20678,GenBank:XP_036021883.1,MGI:MGI:98367;Name=XP_036021883.1;gbkey=CDS;gene=Sox5;product=transcription factor SOX-5 isoform X12;protein_id=XP_036021883.1;extra_copy_number=0
CM058246.1	Liftoff	CDS	151980509	151980682	.	-	.	ID=cds-XP_036021883.1;Parent=rna-XM_036165990.1;Dbxref=GeneID:20678,GenBank:XP_036021883.1,MGI:MGI:98367;Name=XP_036021883.1;gbkey=CDS;gene=Sox5;product=transcription factor SOX-5 isoform X12;protein_id=XP_036021883.1;extra_copy_number=0
CM058246.1	Liftoff	CDS	151984071	151984179	.	-	.	ID=cds-XP_036021883.1;Parent=rna-XM_036165990.1;Dbxref=GeneID:20678,GenBank:XP_036021883.1,MGI:MGI:98367;Name=XP_036021883.1;gbkey=CDS;gene=Sox5;product=transcription factor SOX-5 isoform X12;protein_id=XP_036021883.1;extra_copy_number=0
CM058246.1	Liftoff	CDS	152000713	152000858	.	-	.	ID=cds-XP_036021883.1;Parent=rna-XM_036165990.1;Dbxref=GeneID:20678,GenBank:XP_036021883.1,MGI:MGI:98367;Name=XP_036021883.1;gbkey=CDS;gene=Sox5;product=transcription factor SOX-5 isoform X12;protein_id=XP_036021883.1;extra_copy_number=0
CM058246.1	Liftoff	CDS	152013310	152013487	.	-	.	ID=cds-XP_036021883.1;Parent=rna-XM_036165990.1;Dbxref=GeneID:20678,GenBank:XP_036021883.1,MGI:MGI:98367;Name=XP_036021883.1;gbkey=CDS;gene=Sox5;product=transcription factor SOX-5 isoform X12;protein_id=XP_036021883.1;extra_copy_number=0
CM058246.1	Liftoff	CDS	152046718	152046864	.	-	.	ID=cds-XP_036021883.1;Parent=rna-XM_036165990.1;Dbxref=GeneID:20678,GenBank:XP_036021883.1,MGI:MGI:98367;Name=XP_036021883.1;gbkey=CDS;gene=Sox5;product=transcription factor SOX-5 isoform X12;protein_id=XP_036021883.1;extra_copy_number=0
CM058246.1	Liftoff	CDS	152080671	152080756	.	-	.	ID=cds-XP_036021883.1;Parent=rna-XM_036165990.1;Dbxref=GeneID:20678,GenBank:XP_036021883.1,MGI:MGI:98367;Name=XP_036021883.1;gbkey=CDS;gene=Sox5;product=transcription factor SOX-5 isoform X12;protein_id=XP_036021883.1;extra_copy_number=0
CM058246.1	Liftoff	CDS	152100117	152100240	.	-	.	ID=cds-XP_036021883.1;Parent=rna-XM_036165990.1;Dbxref=GeneID:20678,GenBank:XP_036021883.1,MGI:MGI:98367;Name=XP_036021883.1;gbkey=CDS;gene=Sox5;product=transcription factor SOX-5 isoform X12;protein_id=XP_036021883.1;extra_copy_number=0
CM058246.1	Liftoff	CDS	152162956	152163024	.	-	.	ID=cds-XP_036021883.1;Parent=rna-XM_036165990.1;Dbxref=GeneID:20678,GenBank:XP_036021883.1,MGI:MGI:98367;Name=XP_036021883.1;gbkey=CDS;gene=Sox5;product=transcription factor SOX-5 isoform X12;protein_id=XP_036021883.1;extra_copy_number=0
CM058246.1	Liftoff	CDS	152168071	152168243	.	-	.	ID=cds-XP_036021883.1;Parent=rna-XM_036165990.1;Dbxref=GeneID:20678,GenBank:XP_036021883.1,MGI:MGI:98367;Name=XP_036021883.1;gbkey=CDS;gene=Sox5;product=transcription factor SOX-5 isoform X12;protein_id=XP_036021883.1;extra_copy_number=0
CM058246.1	Liftoff	CDS	152181062	152181148	.	-	.	ID=cds-XP_036021883.1;Parent=rna-XM_036165990.1;Dbxref=GeneID:20678,GenBank:XP_036021883.1,MGI:MGI:98367;Name=XP_036021883.1;gbkey=CDS;gene=Sox5;product=transcription factor SOX-5 isoform X12;protein_id=XP_036021883.1;extra_copy_number=0
CM058246.1	Liftoff	CDS	152256303	152256513	.	-	.	ID=cds-XP_036021883.1;Parent=rna-XM_036165990.1;Dbxref=GeneID:20678,GenBank:XP_036021883.1,MGI:MGI:98367;Name=XP_036021883.1;gbkey=CDS;gene=Sox5;product=transcription factor SOX-5 isoform X12;protein_id=XP_036021883.1;extra_copy_number=0
CM058246.1	Liftoff	CDS	152294970	152295095	.	-	.	ID=cds-XP_036021883.1;Parent=rna-XM_036165990.1;Dbxref=GeneID:20678,GenBank:XP_036021883.1,MGI:MGI:98367;Name=XP_036021883.1;gbkey=CDS;gene=Sox5;product=transcription factor SOX-5 isoform X12;protein_id=XP_036021883.1;extra_copy_number=0
CM058246.1	Liftoff	mRNA	151967753	152923568	.	-	.	ID=rna-XM_036165991.1;Parent=gene-Sox5;Dbxref=GeneID:20678,GenBank:XM_036165991.1,MGI:MGI:98367;Name=XM_036165991.1;gbkey=mRNA;gene=Sox5;model_evidence=Supporting evidence includes similarity to: 4 mRNAs%2C 13 ESTs%2C 16 Proteins%2C 799 long SRA reads%2C and 99%25 coverage of the annotated genomic feature by RNAseq alignments%2C including 15 samples with support for all annotated introns;product=SRY (sex determining region Y)-box 5%2C transcript variant X24;transcript_id=XM_036165991.1;matches_ref_protein=True;valid_ORF=True;extra_copy_number=0
CM058246.1	Liftoff	exon	151967753	151972898	.	-	.	ID=exon-XM_036165991.1-18;Parent=rna-XM_036165991.1;Dbxref=GeneID:20678,GenBank:XM_036165991.1,MGI:MGI:98367;gbkey=mRNA;gene=Sox5;product=SRY (sex determining region Y)-box 5%2C transcript variant X24;transcript_id=XM_036165991.1;extra_copy_number=0
CM058246.1	Liftoff	exon	151974529	151974745	.	-	.	ID=exon-XM_036165991.1-17;Parent=rna-XM_036165991.1;Dbxref=GeneID:20678,GenBank:XM_036165991.1,MGI:MGI:98367;gbkey=mRNA;gene=Sox5;product=SRY (sex determining region Y)-box 5%2C transcript variant X24;transcript_id=XM_036165991.1;extra_copy_number=0
CM058246.1	Liftoff	exon	151980509	151980682	.	-	.	ID=exon-XM_036165991.1-16;Parent=rna-XM_036165991.1;Dbxref=GeneID:20678,GenBank:XM_036165991.1,MGI:MGI:98367;gbkey=mRNA;gene=Sox5;product=SRY (sex determining region Y)-box 5%2C transcript variant X24;transcript_id=XM_036165991.1;extra_copy_number=0
CM058246.1	Liftoff	exon	151984071	151984179	.	-	.	ID=exon-XM_036165991.1-15;Parent=rna-XM_036165991.1;Dbxref=GeneID:20678,GenBank:XM_036165991.1,MGI:MGI:98367;gbkey=mRNA;gene=Sox5;product=SRY (sex determining region Y)-box 5%2C transcript variant X24;transcript_id=XM_036165991.1;extra_copy_number=0
CM058246.1	Liftoff	exon	152000713	152000858	.	-	.	ID=exon-XM_036165991.1-14;Parent=rna-XM_036165991.1;Dbxref=GeneID:20678,GenBank:XM_036165991.1,MGI:MGI:98367;gbkey=mRNA;gene=Sox5;product=SRY (sex determining region Y)-box 5%2C transcript variant X24;transcript_id=XM_036165991.1;extra_copy_number=0
CM058246.1	Liftoff	exon	152013310	152013487	.	-	.	ID=exon-XM_036165991.1-13;Parent=rna-XM_036165991.1;Dbxref=GeneID:20678,GenBank:XM_036165991.1,MGI:MGI:98367;gbkey=mRNA;gene=Sox5;product=SRY (sex determining region Y)-box 5%2C transcript variant X24;transcript_id=XM_036165991.1;extra_copy_number=0
CM058246.1	Liftoff	exon	152046718	152046864	.	-	.	ID=exon-XM_036165991.1-12;Parent=rna-XM_036165991.1;Dbxref=GeneID:20678,GenBank:XM_036165991.1,MGI:MGI:98367;gbkey=mRNA;gene=Sox5;product=SRY (sex determining region Y)-box 5%2C transcript variant X24;transcript_id=XM_036165991.1;extra_copy_number=0
CM058246.1	Liftoff	exon	152080671	152080756	.	-	.	ID=exon-XM_036165991.1-11;Parent=rna-XM_036165991.1;Dbxref=GeneID:20678,GenBank:XM_036165991.1,MGI:MGI:98367;gbkey=mRNA;gene=Sox5;product=SRY (sex determining region Y)-box 5%2C transcript variant X24;transcript_id=XM_036165991.1;extra_copy_number=0
CM058246.1	Liftoff	exon	152100117	152100237	.	-	.	ID=exon-XM_036165991.1-10;Parent=rna-XM_036165991.1;Dbxref=GeneID:20678,GenBank:XM_036165991.1,MGI:MGI:98367;gbkey=mRNA;gene=Sox5;product=SRY (sex determining region Y)-box 5%2C transcript variant X24;transcript_id=XM_036165991.1;extra_copy_number=0
CM058246.1	Liftoff	exon	152162956	152163024	.	-	.	ID=exon-XM_036165991.1-9;Parent=rna-XM_036165991.1;Dbxref=GeneID:20678,GenBank:XM_036165991.1,MGI:MGI:98367;gbkey=mRNA;gene=Sox5;product=SRY (sex determining region Y)-box 5%2C transcript variant X24;transcript_id=XM_036165991.1;extra_copy_number=0
CM058246.1	Liftoff	exon	152168071	152168243	.	-	.	ID=exon-XM_036165991.1-8;Parent=rna-XM_036165991.1;Dbxref=GeneID:20678,GenBank:XM_036165991.1,MGI:MGI:98367;gbkey=mRNA;gene=Sox5;product=SRY (sex determining region Y)-box 5%2C transcript variant X24;transcript_id=XM_036165991.1;extra_copy_number=0
CM058246.1	Liftoff	exon	152181062	152181148	.	-	.	ID=exon-XM_036165991.1-7;Parent=rna-XM_036165991.1;Dbxref=GeneID:20678,GenBank:XM_036165991.1,MGI:MGI:98367;gbkey=mRNA;gene=Sox5;product=SRY (sex determining region Y)-box 5%2C transcript variant X24;transcript_id=XM_036165991.1;extra_copy_number=0
CM058246.1	Liftoff	exon	152256303	152256513	.	-	.	ID=exon-XM_036165991.1-6;Parent=rna-XM_036165991.1;Dbxref=GeneID:20678,GenBank:XM_036165991.1,MGI:MGI:98367;gbkey=mRNA;gene=Sox5;product=SRY (sex determining region Y)-box 5%2C transcript variant X24;transcript_id=XM_036165991.1;extra_copy_number=0
CM058246.1	Liftoff	exon	152294970	152295096	.	-	.	ID=exon-XM_036165991.1-5;Parent=rna-XM_036165991.1;Dbxref=GeneID:20678,GenBank:XM_036165991.1,MGI:MGI:98367;gbkey=mRNA;gene=Sox5;product=SRY (sex determining region Y)-box 5%2C transcript variant X24;transcript_id=XM_036165991.1;extra_copy_number=0
CM058246.1	Liftoff	exon	152575172	152575237	.	-	.	ID=exon-XM_036165991.1-4;Parent=rna-XM_036165991.1;Dbxref=GeneID:20678,GenBank:XM_036165991.1,MGI:MGI:98367;gbkey=mRNA;gene=Sox5;product=SRY (sex determining region Y)-box 5%2C transcript variant X24;transcript_id=XM_036165991.1;extra_copy_number=0
CM058246.1	Liftoff	exon	152728854	152728925	.	-	.	ID=exon-XM_036165991.1-3;Parent=rna-XM_036165991.1;Dbxref=GeneID:20678,GenBank:XM_036165991.1,MGI:MGI:98367;gbkey=mRNA;gene=Sox5;product=SRY (sex determining region Y)-box 5%2C transcript variant X24;transcript_id=XM_036165991.1;extra_copy_number=0
CM058246.1	Liftoff	exon	152767025	152767104	.	-	.	ID=exon-XM_036165991.1-2;Parent=rna-XM_036165991.1;Dbxref=GeneID:20678,GenBank:XM_036165991.1,MGI:MGI:98367;gbkey=mRNA;gene=Sox5;product=SRY (sex determining region Y)-box 5%2C transcript variant X24;transcript_id=XM_036165991.1;extra_copy_number=0
CM058246.1	Liftoff	exon	152923355	152923568	.	-	.	ID=exon-XM_036165991.1-1;Parent=rna-XM_036165991.1;Dbxref=GeneID:20678,GenBank:XM_036165991.1,MGI:MGI:98367;gbkey=mRNA;gene=Sox5;product=SRY (sex determining region Y)-box 5%2C transcript variant X24;transcript_id=XM_036165991.1;extra_copy_number=0
CM058246.1	Liftoff	CDS	151972595	151972898	.	-	.	ID=cds-XP_036021884.1;Parent=rna-XM_036165991.1;Dbxref=GeneID:20678,GenBank:XP_036021884.1,MGI:MGI:98367;Name=XP_036021884.1;gbkey=CDS;gene=Sox5;product=transcription factor SOX-5 isoform X13;protein_id=XP_036021884.1;extra_copy_number=0
CM058246.1	Liftoff	CDS	151974529	151974745	.	-	.	ID=cds-XP_036021884.1;Parent=rna-XM_036165991.1;Dbxref=GeneID:20678,GenBank:XP_036021884.1,MGI:MGI:98367;Name=XP_036021884.1;gbkey=CDS;gene=Sox5;product=transcription factor SOX-5 isoform X13;protein_id=XP_036021884.1;extra_copy_number=0
CM058246.1	Liftoff	CDS	151980509	151980682	.	-	.	ID=cds-XP_036021884.1;Parent=rna-XM_036165991.1;Dbxref=GeneID:20678,GenBank:XP_036021884.1,MGI:MGI:98367;Name=XP_036021884.1;gbkey=CDS;gene=Sox5;product=transcription factor SOX-5 isoform X13;protein_id=XP_036021884.1;extra_copy_number=0
CM058246.1	Liftoff	CDS	151984071	151984179	.	-	.	ID=cds-XP_036021884.1;Parent=rna-XM_036165991.1;Dbxref=GeneID:20678,GenBank:XP_036021884.1,MGI:MGI:98367;Name=XP_036021884.1;gbkey=CDS;gene=Sox5;product=transcription factor SOX-5 isoform X13;protein_id=XP_036021884.1;extra_copy_number=0
CM058246.1	Liftoff	CDS	152000713	152000858	.	-	.	ID=cds-XP_036021884.1;Parent=rna-XM_036165991.1;Dbxref=GeneID:20678,GenBank:XP_036021884.1,MGI:MGI:98367;Name=XP_036021884.1;gbkey=CDS;gene=Sox5;product=transcription factor SOX-5 isoform X13;protein_id=XP_036021884.1;extra_copy_number=0
CM058246.1	Liftoff	CDS	152013310	152013487	.	-	.	ID=cds-XP_036021884.1;Parent=rna-XM_036165991.1;Dbxref=GeneID:20678,GenBank:XP_036021884.1,MGI:MGI:98367;Name=XP_036021884.1;gbkey=CDS;gene=Sox5;product=transcription factor SOX-5 isoform X13;protein_id=XP_036021884.1;extra_copy_number=0
CM058246.1	Liftoff	CDS	152046718	152046864	.	-	.	ID=cds-XP_036021884.1;Parent=rna-XM_036165991.1;Dbxref=GeneID:20678,GenBank:XP_036021884.1,MGI:MGI:98367;Name=XP_036021884.1;gbkey=CDS;gene=Sox5;product=transcription factor SOX-5 isoform X13;protein_id=XP_036021884.1;extra_copy_number=0
CM058246.1	Liftoff	CDS	152080671	152080756	.	-	.	ID=cds-XP_036021884.1;Parent=rna-XM_036165991.1;Dbxref=GeneID:20678,GenBank:XP_036021884.1,MGI:MGI:98367;Name=XP_036021884.1;gbkey=CDS;gene=Sox5;product=transcription factor SOX-5 isoform X13;protein_id=XP_036021884.1;extra_copy_number=0
CM058246.1	Liftoff	CDS	152100117	152100237	.	-	.	ID=cds-XP_036021884.1;Parent=rna-XM_036165991.1;Dbxref=GeneID:20678,GenBank:XP_036021884.1,MGI:MGI:98367;Name=XP_036021884.1;gbkey=CDS;gene=Sox5;product=transcription factor SOX-5 isoform X13;protein_id=XP_036021884.1;extra_copy_number=0
CM058246.1	Liftoff	CDS	152162956	152163024	.	-	.	ID=cds-XP_036021884.1;Parent=rna-XM_036165991.1;Dbxref=GeneID:20678,GenBank:XP_036021884.1,MGI:MGI:98367;Name=XP_036021884.1;gbkey=CDS;gene=Sox5;product=transcription factor SOX-5 isoform X13;protein_id=XP_036021884.1;extra_copy_number=0
CM058246.1	Liftoff	CDS	152168071	152168243	.	-	.	ID=cds-XP_036021884.1;Parent=rna-XM_036165991.1;Dbxref=GeneID:20678,GenBank:XP_036021884.1,MGI:MGI:98367;Name=XP_036021884.1;gbkey=CDS;gene=Sox5;product=transcription factor SOX-5 isoform X13;protein_id=XP_036021884.1;extra_copy_number=0
CM058246.1	Liftoff	CDS	152181062	152181148	.	-	.	ID=cds-XP_036021884.1;Parent=rna-XM_036165991.1;Dbxref=GeneID:20678,GenBank:XP_036021884.1,MGI:MGI:98367;Name=XP_036021884.1;gbkey=CDS;gene=Sox5;product=transcription factor SOX-5 isoform X13;protein_id=XP_036021884.1;extra_copy_number=0
CM058246.1	Liftoff	CDS	152256303	152256513	.	-	.	ID=cds-XP_036021884.1;Parent=rna-XM_036165991.1;Dbxref=GeneID:20678,GenBank:XP_036021884.1,MGI:MGI:98367;Name=XP_036021884.1;gbkey=CDS;gene=Sox5;product=transcription factor SOX-5 isoform X13;protein_id=XP_036021884.1;extra_copy_number=0
CM058246.1	Liftoff	CDS	152294970	152295095	.	-	.	ID=cds-XP_036021884.1;Parent=rna-XM_036165991.1;Dbxref=GeneID:20678,GenBank:XP_036021884.1,MGI:MGI:98367;Name=XP_036021884.1;gbkey=CDS;gene=Sox5;product=transcription factor SOX-5 isoform X13;protein_id=XP_036021884.1;extra_copy_number=0
CM058246.1	Liftoff	mRNA	151967753	152923833	.	-	.	ID=rna-XM_036165992.1;Parent=gene-Sox5;Dbxref=GeneID:20678,GenBank:XM_036165992.1,MGI:MGI:98367;Name=XM_036165992.1;gbkey=mRNA;gene=Sox5;model_evidence=Supporting evidence includes similarity to: 4 mRNAs%2C 12 ESTs%2C 16 Proteins%2C 788 long SRA reads%2C and 99%25 coverage of the annotated genomic feature by RNAseq alignments%2C including 15 samples with support for all annotated introns;product=SRY (sex determining region Y)-box 5%2C transcript variant X25;transcript_id=XM_036165992.1;matches_ref_protein=True;valid_ORF=True;extra_copy_number=0
CM058246.1	Liftoff	exon	151967753	151972898	.	-	.	ID=exon-XM_036165992.1-18;Parent=rna-XM_036165992.1;Dbxref=GeneID:20678,GenBank:XM_036165992.1,MGI:MGI:98367;gbkey=mRNA;gene=Sox5;product=SRY (sex determining region Y)-box 5%2C transcript variant X25;transcript_id=XM_036165992.1;extra_copy_number=0
CM058246.1	Liftoff	exon	151974529	151974745	.	-	.	ID=exon-XM_036165992.1-17;Parent=rna-XM_036165992.1;Dbxref=GeneID:20678,GenBank:XM_036165992.1,MGI:MGI:98367;gbkey=mRNA;gene=Sox5;product=SRY (sex determining region Y)-box 5%2C transcript variant X25;transcript_id=XM_036165992.1;extra_copy_number=0
CM058246.1	Liftoff	exon	151980509	151980682	.	-	.	ID=exon-XM_036165992.1-16;Parent=rna-XM_036165992.1;Dbxref=GeneID:20678,GenBank:XM_036165992.1,MGI:MGI:98367;gbkey=mRNA;gene=Sox5;product=SRY (sex determining region Y)-box 5%2C transcript variant X25;transcript_id=XM_036165992.1;extra_copy_number=0
CM058246.1	Liftoff	exon	151984071	151984179	.	-	.	ID=exon-XM_036165992.1-15;Parent=rna-XM_036165992.1;Dbxref=GeneID:20678,GenBank:XM_036165992.1,MGI:MGI:98367;gbkey=mRNA;gene=Sox5;product=SRY (sex determining region Y)-box 5%2C transcript variant X25;transcript_id=XM_036165992.1;extra_copy_number=0
CM058246.1	Liftoff	exon	152000713	152000858	.	-	.	ID=exon-XM_036165992.1-14;Parent=rna-XM_036165992.1;Dbxref=GeneID:20678,GenBank:XM_036165992.1,MGI:MGI:98367;gbkey=mRNA;gene=Sox5;product=SRY (sex determining region Y)-box 5%2C transcript variant X25;transcript_id=XM_036165992.1;extra_copy_number=0
CM058246.1	Liftoff	exon	152013310	152013487	.	-	.	ID=exon-XM_036165992.1-13;Parent=rna-XM_036165992.1;Dbxref=GeneID:20678,GenBank:XM_036165992.1,MGI:MGI:98367;gbkey=mRNA;gene=Sox5;product=SRY (sex determining region Y)-box 5%2C transcript variant X25;transcript_id=XM_036165992.1;extra_copy_number=0
CM058246.1	Liftoff	exon	152046718	152046864	.	-	.	ID=exon-XM_036165992.1-12;Parent=rna-XM_036165992.1;Dbxref=GeneID:20678,GenBank:XM_036165992.1,MGI:MGI:98367;gbkey=mRNA;gene=Sox5;product=SRY (sex determining region Y)-box 5%2C transcript variant X25;transcript_id=XM_036165992.1;extra_copy_number=0
CM058246.1	Liftoff	exon	152080671	152080756	.	-	.	ID=exon-XM_036165992.1-11;Parent=rna-XM_036165992.1;Dbxref=GeneID:20678,GenBank:XM_036165992.1,MGI:MGI:98367;gbkey=mRNA;gene=Sox5;product=SRY (sex determining region Y)-box 5%2C transcript variant X25;transcript_id=XM_036165992.1;extra_copy_number=0
CM058246.1	Liftoff	exon	152100117	152100237	.	-	.	ID=exon-XM_036165992.1-10;Parent=rna-XM_036165992.1;Dbxref=GeneID:20678,GenBank:XM_036165992.1,MGI:MGI:98367;gbkey=mRNA;gene=Sox5;product=SRY (sex determining region Y)-box 5%2C transcript variant X25;transcript_id=XM_036165992.1;extra_copy_number=0
CM058246.1	Liftoff	exon	152162956	152163024	.	-	.	ID=exon-XM_036165992.1-9;Parent=rna-XM_036165992.1;Dbxref=GeneID:20678,GenBank:XM_036165992.1,MGI:MGI:98367;gbkey=mRNA;gene=Sox5;product=SRY (sex determining region Y)-box 5%2C transcript variant X25;transcript_id=XM_036165992.1;extra_copy_number=0
CM058246.1	Liftoff	exon	152168071	152168243	.	-	.	ID=exon-XM_036165992.1-8;Parent=rna-XM_036165992.1;Dbxref=GeneID:20678,GenBank:XM_036165992.1,MGI:MGI:98367;gbkey=mRNA;gene=Sox5;product=SRY (sex determining region Y)-box 5%2C transcript variant X25;transcript_id=XM_036165992.1;extra_copy_number=0
CM058246.1	Liftoff	exon	152181062	152181148	.	-	.	ID=exon-XM_036165992.1-7;Parent=rna-XM_036165992.1;Dbxref=GeneID:20678,GenBank:XM_036165992.1,MGI:MGI:98367;gbkey=mRNA;gene=Sox5;product=SRY (sex determining region Y)-box 5%2C transcript variant X25;transcript_id=XM_036165992.1;extra_copy_number=0
CM058246.1	Liftoff	exon	152256303	152256513	.	-	.	ID=exon-XM_036165992.1-6;Parent=rna-XM_036165992.1;Dbxref=GeneID:20678,GenBank:XM_036165992.1,MGI:MGI:98367;gbkey=mRNA;gene=Sox5;product=SRY (sex determining region Y)-box 5%2C transcript variant X25;transcript_id=XM_036165992.1;extra_copy_number=0
CM058246.1	Liftoff	exon	152294970	152295096	.	-	.	ID=exon-XM_036165992.1-5;Parent=rna-XM_036165992.1;Dbxref=GeneID:20678,GenBank:XM_036165992.1,MGI:MGI:98367;gbkey=mRNA;gene=Sox5;product=SRY (sex determining region Y)-box 5%2C transcript variant X25;transcript_id=XM_036165992.1;extra_copy_number=0
CM058246.1	Liftoff	exon	152575172	152575237	.	-	.	ID=exon-XM_036165992.1-4;Parent=rna-XM_036165992.1;Dbxref=GeneID:20678,GenBank:XM_036165992.1,MGI:MGI:98367;gbkey=mRNA;gene=Sox5;product=SRY (sex determining region Y)-box 5%2C transcript variant X25;transcript_id=XM_036165992.1;extra_copy_number=0
CM058246.1	Liftoff	exon	152728854	152728925	.	-	.	ID=exon-XM_036165992.1-3;Parent=rna-XM_036165992.1;Dbxref=GeneID:20678,GenBank:XM_036165992.1,MGI:MGI:98367;gbkey=mRNA;gene=Sox5;product=SRY (sex determining region Y)-box 5%2C transcript variant X25;transcript_id=XM_036165992.1;extra_copy_number=0
CM058246.1	Liftoff	exon	152767025	152767104	.	-	.	ID=exon-XM_036165992.1-2;Parent=rna-XM_036165992.1;Dbxref=GeneID:20678,GenBank:XM_036165992.1,MGI:MGI:98367;gbkey=mRNA;gene=Sox5;product=SRY (sex determining region Y)-box 5%2C transcript variant X25;transcript_id=XM_036165992.1;extra_copy_number=0
CM058246.1	Liftoff	exon	152923360	152923833	.	-	.	ID=exon-XM_036165992.1-1;Parent=rna-XM_036165992.1;Dbxref=GeneID:20678,GenBank:XM_036165992.1,MGI:MGI:98367;gbkey=mRNA;gene=Sox5;product=SRY (sex determining region Y)-box 5%2C transcript variant X25;transcript_id=XM_036165992.1;extra_copy_number=0
CM058246.1	Liftoff	CDS	151972595	151972898	.	-	.	ID=cds-XP_036021885.1;Parent=rna-XM_036165992.1;Dbxref=GeneID:20678,GenBank:XP_036021885.1,MGI:MGI:98367;Name=XP_036021885.1;gbkey=CDS;gene=Sox5;product=transcription factor SOX-5 isoform X13;protein_id=XP_036021885.1;extra_copy_number=0
CM058246.1	Liftoff	CDS	151974529	151974745	.	-	.	ID=cds-XP_036021885.1;Parent=rna-XM_036165992.1;Dbxref=GeneID:20678,GenBank:XP_036021885.1,MGI:MGI:98367;Name=XP_036021885.1;gbkey=CDS;gene=Sox5;product=transcription factor SOX-5 isoform X13;protein_id=XP_036021885.1;extra_copy_number=0
CM058246.1	Liftoff	CDS	151980509	151980682	.	-	.	ID=cds-XP_036021885.1;Parent=rna-XM_036165992.1;Dbxref=GeneID:20678,GenBank:XP_036021885.1,MGI:MGI:98367;Name=XP_036021885.1;gbkey=CDS;gene=Sox5;product=transcription factor SOX-5 isoform X13;protein_id=XP_036021885.1;extra_copy_number=0
CM058246.1	Liftoff	CDS	151984071	151984179	.	-	.	ID=cds-XP_036021885.1;Parent=rna-XM_036165992.1;Dbxref=GeneID:20678,GenBank:XP_036021885.1,MGI:MGI:98367;Name=XP_036021885.1;gbkey=CDS;gene=Sox5;product=transcription factor SOX-5 isoform X13;protein_id=XP_036021885.1;extra_copy_number=0
CM058246.1	Liftoff	CDS	152000713	152000858	.	-	.	ID=cds-XP_036021885.1;Parent=rna-XM_036165992.1;Dbxref=GeneID:20678,GenBank:XP_036021885.1,MGI:MGI:98367;Name=XP_036021885.1;gbkey=CDS;gene=Sox5;product=transcription factor SOX-5 isoform X13;protein_id=XP_036021885.1;extra_copy_number=0
CM058246.1	Liftoff	CDS	152013310	152013487	.	-	.	ID=cds-XP_036021885.1;Parent=rna-XM_036165992.1;Dbxref=GeneID:20678,GenBank:XP_036021885.1,MGI:MGI:98367;Name=XP_036021885.1;gbkey=CDS;gene=Sox5;product=transcription factor SOX-5 isoform X13;protein_id=XP_036021885.1;extra_copy_number=0
CM058246.1	Liftoff	CDS	152046718	152046864	.	-	.	ID=cds-XP_036021885.1;Parent=rna-XM_036165992.1;Dbxref=GeneID:20678,GenBank:XP_036021885.1,MGI:MGI:98367;Name=XP_036021885.1;gbkey=CDS;gene=Sox5;product=transcription factor SOX-5 isoform X13;protein_id=XP_036021885.1;extra_copy_number=0
CM058246.1	Liftoff	CDS	152080671	152080756	.	-	.	ID=cds-XP_036021885.1;Parent=rna-XM_036165992.1;Dbxref=GeneID:20678,GenBank:XP_036021885.1,MGI:MGI:98367;Name=XP_036021885.1;gbkey=CDS;gene=Sox5;product=transcription factor SOX-5 isoform X13;protein_id=XP_036021885.1;extra_copy_number=0
CM058246.1	Liftoff	CDS	152100117	152100237	.	-	.	ID=cds-XP_036021885.1;Parent=rna-XM_036165992.1;Dbxref=GeneID:20678,GenBank:XP_036021885.1,MGI:MGI:98367;Name=XP_036021885.1;gbkey=CDS;gene=Sox5;product=transcription factor SOX-5 isoform X13;protein_id=XP_036021885.1;extra_copy_number=0
CM058246.1	Liftoff	CDS	152162956	152163024	.	-	.	ID=cds-XP_036021885.1;Parent=rna-XM_036165992.1;Dbxref=GeneID:20678,GenBank:XP_036021885.1,MGI:MGI:98367;Name=XP_036021885.1;gbkey=CDS;gene=Sox5;product=transcription factor SOX-5 isoform X13;protein_id=XP_036021885.1;extra_copy_number=0
CM058246.1	Liftoff	CDS	152168071	152168243	.	-	.	ID=cds-XP_036021885.1;Parent=rna-XM_036165992.1;Dbxref=GeneID:20678,GenBank:XP_036021885.1,MGI:MGI:98367;Name=XP_036021885.1;gbkey=CDS;gene=Sox5;product=transcription factor SOX-5 isoform X13;protein_id=XP_036021885.1;extra_copy_number=0
CM058246.1	Liftoff	CDS	152181062	152181148	.	-	.	ID=cds-XP_036021885.1;Parent=rna-XM_036165992.1;Dbxref=GeneID:20678,GenBank:XP_036021885.1,MGI:MGI:98367;Name=XP_036021885.1;gbkey=CDS;gene=Sox5;product=transcription factor SOX-5 isoform X13;protein_id=XP_036021885.1;extra_copy_number=0
CM058246.1	Liftoff	CDS	152256303	152256513	.	-	.	ID=cds-XP_036021885.1;Parent=rna-XM_036165992.1;Dbxref=GeneID:20678,GenBank:XP_036021885.1,MGI:MGI:98367;Name=XP_036021885.1;gbkey=CDS;gene=Sox5;product=transcription factor SOX-5 isoform X13;protein_id=XP_036021885.1;extra_copy_number=0
CM058246.1	Liftoff	CDS	152294970	152295095	.	-	.	ID=cds-XP_036021885.1;Parent=rna-XM_036165992.1;Dbxref=GeneID:20678,GenBank:XP_036021885.1,MGI:MGI:98367;Name=XP_036021885.1;gbkey=CDS;gene=Sox5;product=transcription factor SOX-5 isoform X13;protein_id=XP_036021885.1;extra_copy_number=0
CM058246.1	Liftoff	mRNA	151967753	152923568	.	-	.	ID=rna-XM_036165993.1;Parent=gene-Sox5;Dbxref=GeneID:20678,GenBank:XM_036165993.1,MGI:MGI:98367;Name=XM_036165993.1;gbkey=mRNA;gene=Sox5;model_evidence=Supporting evidence includes similarity to: 4 mRNAs%2C 12 ESTs%2C 16 Proteins%2C 784 long SRA reads%2C and 99%25 coverage of the annotated genomic feature by RNAseq alignments%2C including 12 samples with support for all annotated introns;product=SRY (sex determining region Y)-box 5%2C transcript variant X26;transcript_id=XM_036165993.1;matches_ref_protein=True;valid_ORF=True;extra_copy_number=0
CM058246.1	Liftoff	exon	151967753	151972898	.	-	.	ID=exon-XM_036165993.1-18;Parent=rna-XM_036165993.1;Dbxref=GeneID:20678,GenBank:XM_036165993.1,MGI:MGI:98367;gbkey=mRNA;gene=Sox5;product=SRY (sex determining region Y)-box 5%2C transcript variant X26;transcript_id=XM_036165993.1;extra_copy_number=0
CM058246.1	Liftoff	exon	151974529	151974745	.	-	.	ID=exon-XM_036165993.1-17;Parent=rna-XM_036165993.1;Dbxref=GeneID:20678,GenBank:XM_036165993.1,MGI:MGI:98367;gbkey=mRNA;gene=Sox5;product=SRY (sex determining region Y)-box 5%2C transcript variant X26;transcript_id=XM_036165993.1;extra_copy_number=0
CM058246.1	Liftoff	exon	151980509	151980682	.	-	.	ID=exon-XM_036165993.1-16;Parent=rna-XM_036165993.1;Dbxref=GeneID:20678,GenBank:XM_036165993.1,MGI:MGI:98367;gbkey=mRNA;gene=Sox5;product=SRY (sex determining region Y)-box 5%2C transcript variant X26;transcript_id=XM_036165993.1;extra_copy_number=0
CM058246.1	Liftoff	exon	151984071	151984179	.	-	.	ID=exon-XM_036165993.1-15;Parent=rna-XM_036165993.1;Dbxref=GeneID:20678,GenBank:XM_036165993.1,MGI:MGI:98367;gbkey=mRNA;gene=Sox5;product=SRY (sex determining region Y)-box 5%2C transcript variant X26;transcript_id=XM_036165993.1;extra_copy_number=0
CM058246.1	Liftoff	exon	152000713	152000858	.	-	.	ID=exon-XM_036165993.1-14;Parent=rna-XM_036165993.1;Dbxref=GeneID:20678,GenBank:XM_036165993.1,MGI:MGI:98367;gbkey=mRNA;gene=Sox5;product=SRY (sex determining region Y)-box 5%2C transcript variant X26;transcript_id=XM_036165993.1;extra_copy_number=0
CM058246.1	Liftoff	exon	152013310	152013487	.	-	.	ID=exon-XM_036165993.1-13;Parent=rna-XM_036165993.1;Dbxref=GeneID:20678,GenBank:XM_036165993.1,MGI:MGI:98367;gbkey=mRNA;gene=Sox5;product=SRY (sex determining region Y)-box 5%2C transcript variant X26;transcript_id=XM_036165993.1;extra_copy_number=0
CM058246.1	Liftoff	exon	152046718	152046864	.	-	.	ID=exon-XM_036165993.1-12;Parent=rna-XM_036165993.1;Dbxref=GeneID:20678,GenBank:XM_036165993.1,MGI:MGI:98367;gbkey=mRNA;gene=Sox5;product=SRY (sex determining region Y)-box 5%2C transcript variant X26;transcript_id=XM_036165993.1;extra_copy_number=0
CM058246.1	Liftoff	exon	152080671	152080756	.	-	.	ID=exon-XM_036165993.1-11;Parent=rna-XM_036165993.1;Dbxref=GeneID:20678,GenBank:XM_036165993.1,MGI:MGI:98367;gbkey=mRNA;gene=Sox5;product=SRY (sex determining region Y)-box 5%2C transcript variant X26;transcript_id=XM_036165993.1;extra_copy_number=0
CM058246.1	Liftoff	exon	152100117	152100237	.	-	.	ID=exon-XM_036165993.1-10;Parent=rna-XM_036165993.1;Dbxref=GeneID:20678,GenBank:XM_036165993.1,MGI:MGI:98367;gbkey=mRNA;gene=Sox5;product=SRY (sex determining region Y)-box 5%2C transcript variant X26;transcript_id=XM_036165993.1;extra_copy_number=0
CM058246.1	Liftoff	exon	152162956	152163024	.	-	.	ID=exon-XM_036165993.1-9;Parent=rna-XM_036165993.1;Dbxref=GeneID:20678,GenBank:XM_036165993.1,MGI:MGI:98367;gbkey=mRNA;gene=Sox5;product=SRY (sex determining region Y)-box 5%2C transcript variant X26;transcript_id=XM_036165993.1;extra_copy_number=0
CM058246.1	Liftoff	exon	152168071	152168243	.	-	.	ID=exon-XM_036165993.1-8;Parent=rna-XM_036165993.1;Dbxref=GeneID:20678,GenBank:XM_036165993.1,MGI:MGI:98367;gbkey=mRNA;gene=Sox5;product=SRY (sex determining region Y)-box 5%2C transcript variant X26;transcript_id=XM_036165993.1;extra_copy_number=0
CM058246.1	Liftoff	exon	152181062	152181148	.	-	.	ID=exon-XM_036165993.1-7;Parent=rna-XM_036165993.1;Dbxref=GeneID:20678,GenBank:XM_036165993.1,MGI:MGI:98367;gbkey=mRNA;gene=Sox5;product=SRY (sex determining region Y)-box 5%2C transcript variant X26;transcript_id=XM_036165993.1;extra_copy_number=0
CM058246.1	Liftoff	exon	152256303	152256513	.	-	.	ID=exon-XM_036165993.1-6;Parent=rna-XM_036165993.1;Dbxref=GeneID:20678,GenBank:XM_036165993.1,MGI:MGI:98367;gbkey=mRNA;gene=Sox5;product=SRY (sex determining region Y)-box 5%2C transcript variant X26;transcript_id=XM_036165993.1;extra_copy_number=0
CM058246.1	Liftoff	exon	152294970	152295096	.	-	.	ID=exon-XM_036165993.1-5;Parent=rna-XM_036165993.1;Dbxref=GeneID:20678,GenBank:XM_036165993.1,MGI:MGI:98367;gbkey=mRNA;gene=Sox5;product=SRY (sex determining region Y)-box 5%2C transcript variant X26;transcript_id=XM_036165993.1;extra_copy_number=0
CM058246.1	Liftoff	exon	152575172	152575237	.	-	.	ID=exon-XM_036165993.1-4;Parent=rna-XM_036165993.1;Dbxref=GeneID:20678,GenBank:XM_036165993.1,MGI:MGI:98367;gbkey=mRNA;gene=Sox5;product=SRY (sex determining region Y)-box 5%2C transcript variant X26;transcript_id=XM_036165993.1;extra_copy_number=0
CM058246.1	Liftoff	exon	152728848	152728925	.	-	.	ID=exon-XM_036165993.1-3;Parent=rna-XM_036165993.1;Dbxref=GeneID:20678,GenBank:XM_036165993.1,MGI:MGI:98367;gbkey=mRNA;gene=Sox5;product=SRY (sex determining region Y)-box 5%2C transcript variant X26;transcript_id=XM_036165993.1;extra_copy_number=0
CM058246.1	Liftoff	exon	152767025	152767104	.	-	.	ID=exon-XM_036165993.1-2;Parent=rna-XM_036165993.1;Dbxref=GeneID:20678,GenBank:XM_036165993.1,MGI:MGI:98367;gbkey=mRNA;gene=Sox5;product=SRY (sex determining region Y)-box 5%2C transcript variant X26;transcript_id=XM_036165993.1;extra_copy_number=0
CM058246.1	Liftoff	exon	152923355	152923568	.	-	.	ID=exon-XM_036165993.1-1;Parent=rna-XM_036165993.1;Dbxref=GeneID:20678,GenBank:XM_036165993.1,MGI:MGI:98367;gbkey=mRNA;gene=Sox5;product=SRY (sex determining region Y)-box 5%2C transcript variant X26;transcript_id=XM_036165993.1;extra_copy_number=0
CM058246.1	Liftoff	CDS	151972595	151972898	.	-	.	ID=cds-XP_036021886.1;Parent=rna-XM_036165993.1;Dbxref=GeneID:20678,GenBank:XP_036021886.1,MGI:MGI:98367;Name=XP_036021886.1;gbkey=CDS;gene=Sox5;product=transcription factor SOX-5 isoform X13;protein_id=XP_036021886.1;extra_copy_number=0
CM058246.1	Liftoff	CDS	151974529	151974745	.	-	.	ID=cds-XP_036021886.1;Parent=rna-XM_036165993.1;Dbxref=GeneID:20678,GenBank:XP_036021886.1,MGI:MGI:98367;Name=XP_036021886.1;gbkey=CDS;gene=Sox5;product=transcription factor SOX-5 isoform X13;protein_id=XP_036021886.1;extra_copy_number=0
CM058246.1	Liftoff	CDS	151980509	151980682	.	-	.	ID=cds-XP_036021886.1;Parent=rna-XM_036165993.1;Dbxref=GeneID:20678,GenBank:XP_036021886.1,MGI:MGI:98367;Name=XP_036021886.1;gbkey=CDS;gene=Sox5;product=transcription factor SOX-5 isoform X13;protein_id=XP_036021886.1;extra_copy_number=0
CM058246.1	Liftoff	CDS	151984071	151984179	.	-	.	ID=cds-XP_036021886.1;Parent=rna-XM_036165993.1;Dbxref=GeneID:20678,GenBank:XP_036021886.1,MGI:MGI:98367;Name=XP_036021886.1;gbkey=CDS;gene=Sox5;product=transcription factor SOX-5 isoform X13;protein_id=XP_036021886.1;extra_copy_number=0
CM058246.1	Liftoff	CDS	152000713	152000858	.	-	.	ID=cds-XP_036021886.1;Parent=rna-XM_036165993.1;Dbxref=GeneID:20678,GenBank:XP_036021886.1,MGI:MGI:98367;Name=XP_036021886.1;gbkey=CDS;gene=Sox5;product=transcription factor SOX-5 isoform X13;protein_id=XP_036021886.1;extra_copy_number=0
CM058246.1	Liftoff	CDS	152013310	152013487	.	-	.	ID=cds-XP_036021886.1;Parent=rna-XM_036165993.1;Dbxref=GeneID:20678,GenBank:XP_036021886.1,MGI:MGI:98367;Name=XP_036021886.1;gbkey=CDS;gene=Sox5;product=transcription factor SOX-5 isoform X13;protein_id=XP_036021886.1;extra_copy_number=0
CM058246.1	Liftoff	CDS	152046718	152046864	.	-	.	ID=cds-XP_036021886.1;Parent=rna-XM_036165993.1;Dbxref=GeneID:20678,GenBank:XP_036021886.1,MGI:MGI:98367;Name=XP_036021886.1;gbkey=CDS;gene=Sox5;product=transcription factor SOX-5 isoform X13;protein_id=XP_036021886.1;extra_copy_number=0
CM058246.1	Liftoff	CDS	152080671	152080756	.	-	.	ID=cds-XP_036021886.1;Parent=rna-XM_036165993.1;Dbxref=GeneID:20678,GenBank:XP_036021886.1,MGI:MGI:98367;Name=XP_036021886.1;gbkey=CDS;gene=Sox5;product=transcription factor SOX-5 isoform X13;protein_id=XP_036021886.1;extra_copy_number=0
CM058246.1	Liftoff	CDS	152100117	152100237	.	-	.	ID=cds-XP_036021886.1;Parent=rna-XM_036165993.1;Dbxref=GeneID:20678,GenBank:XP_036021886.1,MGI:MGI:98367;Name=XP_036021886.1;gbkey=CDS;gene=Sox5;product=transcription factor SOX-5 isoform X13;protein_id=XP_036021886.1;extra_copy_number=0
CM058246.1	Liftoff	CDS	152162956	152163024	.	-	.	ID=cds-XP_036021886.1;Parent=rna-XM_036165993.1;Dbxref=GeneID:20678,GenBank:XP_036021886.1,MGI:MGI:98367;Name=XP_036021886.1;gbkey=CDS;gene=Sox5;product=transcription factor SOX-5 isoform X13;protein_id=XP_036021886.1;extra_copy_number=0
CM058246.1	Liftoff	CDS	152168071	152168243	.	-	.	ID=cds-XP_036021886.1;Parent=rna-XM_036165993.1;Dbxref=GeneID:20678,GenBank:XP_036021886.1,MGI:MGI:98367;Name=XP_036021886.1;gbkey=CDS;gene=Sox5;product=transcription factor SOX-5 isoform X13;protein_id=XP_036021886.1;extra_copy_number=0
CM058246.1	Liftoff	CDS	152181062	152181148	.	-	.	ID=cds-XP_036021886.1;Parent=rna-XM_036165993.1;Dbxref=GeneID:20678,GenBank:XP_036021886.1,MGI:MGI:98367;Name=XP_036021886.1;gbkey=CDS;gene=Sox5;product=transcription factor SOX-5 isoform X13;protein_id=XP_036021886.1;extra_copy_number=0
CM058246.1	Liftoff	CDS	152256303	152256513	.	-	.	ID=cds-XP_036021886.1;Parent=rna-XM_036165993.1;Dbxref=GeneID:20678,GenBank:XP_036021886.1,MGI:MGI:98367;Name=XP_036021886.1;gbkey=CDS;gene=Sox5;product=transcription factor SOX-5 isoform X13;protein_id=XP_036021886.1;extra_copy_number=0
CM058246.1	Liftoff	CDS	152294970	152295095	.	-	.	ID=cds-XP_036021886.1;Parent=rna-XM_036165993.1;Dbxref=GeneID:20678,GenBank:XP_036021886.1,MGI:MGI:98367;Name=XP_036021886.1;gbkey=CDS;gene=Sox5;product=transcription factor SOX-5 isoform X13;protein_id=XP_036021886.1;extra_copy_number=0
CM058246.1	Liftoff	mRNA	151967753	152343448	.	-	.	ID=rna-XM_036165994.1;Parent=gene-Sox5;Dbxref=GeneID:20678,GenBank:XM_036165994.1,MGI:MGI:98367;Name=XM_036165994.1;gbkey=mRNA;gene=Sox5;model_evidence=Supporting evidence includes similarity to: 6 mRNAs%2C 12 ESTs%2C 16 Proteins%2C 875 long SRA reads%2C and 97%25 coverage of the annotated genomic feature by RNAseq alignments%2C including 8 samples with support for all annotated introns;product=SRY (sex determining region Y)-box 5%2C transcript variant X29;transcript_id=XM_036165994.1;matches_ref_protein=True;valid_ORF=True;extra_copy_number=0
CM058246.1	Liftoff	exon	151967753	151972898	.	-	.	ID=exon-XM_036165994.1-15;Parent=rna-XM_036165994.1;Dbxref=GeneID:20678,GenBank:XM_036165994.1,MGI:MGI:98367;gbkey=mRNA;gene=Sox5;product=SRY (sex determining region Y)-box 5%2C transcript variant X29;transcript_id=XM_036165994.1;extra_copy_number=0
CM058246.1	Liftoff	exon	151974529	151974745	.	-	.	ID=exon-XM_036165994.1-14;Parent=rna-XM_036165994.1;Dbxref=GeneID:20678,GenBank:XM_036165994.1,MGI:MGI:98367;gbkey=mRNA;gene=Sox5;product=SRY (sex determining region Y)-box 5%2C transcript variant X29;transcript_id=XM_036165994.1;extra_copy_number=0
CM058246.1	Liftoff	exon	151980509	151980682	.	-	.	ID=exon-XM_036165994.1-13;Parent=rna-XM_036165994.1;Dbxref=GeneID:20678,GenBank:XM_036165994.1,MGI:MGI:98367;gbkey=mRNA;gene=Sox5;product=SRY (sex determining region Y)-box 5%2C transcript variant X29;transcript_id=XM_036165994.1;extra_copy_number=0
CM058246.1	Liftoff	exon	151984071	151984179	.	-	.	ID=exon-XM_036165994.1-12;Parent=rna-XM_036165994.1;Dbxref=GeneID:20678,GenBank:XM_036165994.1,MGI:MGI:98367;gbkey=mRNA;gene=Sox5;product=SRY (sex determining region Y)-box 5%2C transcript variant X29;transcript_id=XM_036165994.1;extra_copy_number=0
CM058246.1	Liftoff	exon	152000713	152000858	.	-	.	ID=exon-XM_036165994.1-11;Parent=rna-XM_036165994.1;Dbxref=GeneID:20678,GenBank:XM_036165994.1,MGI:MGI:98367;gbkey=mRNA;gene=Sox5;product=SRY (sex determining region Y)-box 5%2C transcript variant X29;transcript_id=XM_036165994.1;extra_copy_number=0
CM058246.1	Liftoff	exon	152013310	152013487	.	-	.	ID=exon-XM_036165994.1-10;Parent=rna-XM_036165994.1;Dbxref=GeneID:20678,GenBank:XM_036165994.1,MGI:MGI:98367;gbkey=mRNA;gene=Sox5;product=SRY (sex determining region Y)-box 5%2C transcript variant X29;transcript_id=XM_036165994.1;extra_copy_number=0
CM058246.1	Liftoff	exon	152046718	152046864	.	-	.	ID=exon-XM_036165994.1-9;Parent=rna-XM_036165994.1;Dbxref=GeneID:20678,GenBank:XM_036165994.1,MGI:MGI:98367;gbkey=mRNA;gene=Sox5;product=SRY (sex determining region Y)-box 5%2C transcript variant X29;transcript_id=XM_036165994.1;extra_copy_number=0
CM058246.1	Liftoff	exon	152080671	152080756	.	-	.	ID=exon-XM_036165994.1-8;Parent=rna-XM_036165994.1;Dbxref=GeneID:20678,GenBank:XM_036165994.1,MGI:MGI:98367;gbkey=mRNA;gene=Sox5;product=SRY (sex determining region Y)-box 5%2C transcript variant X29;transcript_id=XM_036165994.1;extra_copy_number=0
CM058246.1	Liftoff	exon	152100117	152100237	.	-	.	ID=exon-XM_036165994.1-7;Parent=rna-XM_036165994.1;Dbxref=GeneID:20678,GenBank:XM_036165994.1,MGI:MGI:98367;gbkey=mRNA;gene=Sox5;product=SRY (sex determining region Y)-box 5%2C transcript variant X29;transcript_id=XM_036165994.1;extra_copy_number=0
CM058246.1	Liftoff	exon	152162956	152163024	.	-	.	ID=exon-XM_036165994.1-6;Parent=rna-XM_036165994.1;Dbxref=GeneID:20678,GenBank:XM_036165994.1,MGI:MGI:98367;gbkey=mRNA;gene=Sox5;product=SRY (sex determining region Y)-box 5%2C transcript variant X29;transcript_id=XM_036165994.1;extra_copy_number=0
CM058246.1	Liftoff	exon	152168071	152168243	.	-	.	ID=exon-XM_036165994.1-5;Parent=rna-XM_036165994.1;Dbxref=GeneID:20678,GenBank:XM_036165994.1,MGI:MGI:98367;gbkey=mRNA;gene=Sox5;product=SRY (sex determining region Y)-box 5%2C transcript variant X29;transcript_id=XM_036165994.1;extra_copy_number=0
CM058246.1	Liftoff	exon	152181062	152181148	.	-	.	ID=exon-XM_036165994.1-4;Parent=rna-XM_036165994.1;Dbxref=GeneID:20678,GenBank:XM_036165994.1,MGI:MGI:98367;gbkey=mRNA;gene=Sox5;product=SRY (sex determining region Y)-box 5%2C transcript variant X29;transcript_id=XM_036165994.1;extra_copy_number=0
CM058246.1	Liftoff	exon	152256303	152256513	.	-	.	ID=exon-XM_036165994.1-3;Parent=rna-XM_036165994.1;Dbxref=GeneID:20678,GenBank:XM_036165994.1,MGI:MGI:98367;gbkey=mRNA;gene=Sox5;product=SRY (sex determining region Y)-box 5%2C transcript variant X29;transcript_id=XM_036165994.1;extra_copy_number=0
CM058246.1	Liftoff	exon	152294970	152295096	.	-	.	ID=exon-XM_036165994.1-2;Parent=rna-XM_036165994.1;Dbxref=GeneID:20678,GenBank:XM_036165994.1,MGI:MGI:98367;gbkey=mRNA;gene=Sox5;product=SRY (sex determining region Y)-box 5%2C transcript variant X29;transcript_id=XM_036165994.1;extra_copy_number=0
CM058246.1	Liftoff	exon	152321217	152343448	.	-	.	ID=exon-XM_036165994.1-1;Parent=rna-XM_036165994.1;Dbxref=GeneID:20678,GenBank:XM_036165994.1,MGI:MGI:98367;gbkey=mRNA;gene=Sox5;product=SRY (sex determining region Y)-box 5%2C transcript variant X29;transcript_id=XM_036165994.1;extra_copy_number=0
CM058246.1	Liftoff	CDS	151972595	151972898	.	-	.	ID=cds-XP_036021887.1;Parent=rna-XM_036165994.1;Dbxref=GeneID:20678,GenBank:XP_036021887.1,MGI:MGI:98367;Name=XP_036021887.1;gbkey=CDS;gene=Sox5;product=transcription factor SOX-5 isoform X13;protein_id=XP_036021887.1;extra_copy_number=0
CM058246.1	Liftoff	CDS	151974529	151974745	.	-	.	ID=cds-XP_036021887.1;Parent=rna-XM_036165994.1;Dbxref=GeneID:20678,GenBank:XP_036021887.1,MGI:MGI:98367;Name=XP_036021887.1;gbkey=CDS;gene=Sox5;product=transcription factor SOX-5 isoform X13;protein_id=XP_036021887.1;extra_copy_number=0
CM058246.1	Liftoff	CDS	151980509	151980682	.	-	.	ID=cds-XP_036021887.1;Parent=rna-XM_036165994.1;Dbxref=GeneID:20678,GenBank:XP_036021887.1,MGI:MGI:98367;Name=XP_036021887.1;gbkey=CDS;gene=Sox5;product=transcription factor SOX-5 isoform X13;protein_id=XP_036021887.1;extra_copy_number=0
CM058246.1	Liftoff	CDS	151984071	151984179	.	-	.	ID=cds-XP_036021887.1;Parent=rna-XM_036165994.1;Dbxref=GeneID:20678,GenBank:XP_036021887.1,MGI:MGI:98367;Name=XP_036021887.1;gbkey=CDS;gene=Sox5;product=transcription factor SOX-5 isoform X13;protein_id=XP_036021887.1;extra_copy_number=0
CM058246.1	Liftoff	CDS	152000713	152000858	.	-	.	ID=cds-XP_036021887.1;Parent=rna-XM_036165994.1;Dbxref=GeneID:20678,GenBank:XP_036021887.1,MGI:MGI:98367;Name=XP_036021887.1;gbkey=CDS;gene=Sox5;product=transcription factor SOX-5 isoform X13;protein_id=XP_036021887.1;extra_copy_number=0
CM058246.1	Liftoff	CDS	152013310	152013487	.	-	.	ID=cds-XP_036021887.1;Parent=rna-XM_036165994.1;Dbxref=GeneID:20678,GenBank:XP_036021887.1,MGI:MGI:98367;Name=XP_036021887.1;gbkey=CDS;gene=Sox5;product=transcription factor SOX-5 isoform X13;protein_id=XP_036021887.1;extra_copy_number=0
CM058246.1	Liftoff	CDS	152046718	152046864	.	-	.	ID=cds-XP_036021887.1;Parent=rna-XM_036165994.1;Dbxref=GeneID:20678,GenBank:XP_036021887.1,MGI:MGI:98367;Name=XP_036021887.1;gbkey=CDS;gene=Sox5;product=transcription factor SOX-5 isoform X13;protein_id=XP_036021887.1;extra_copy_number=0
CM058246.1	Liftoff	CDS	152080671	152080756	.	-	.	ID=cds-XP_036021887.1;Parent=rna-XM_036165994.1;Dbxref=GeneID:20678,GenBank:XP_036021887.1,MGI:MGI:98367;Name=XP_036021887.1;gbkey=CDS;gene=Sox5;product=transcription factor SOX-5 isoform X13;protein_id=XP_036021887.1;extra_copy_number=0
CM058246.1	Liftoff	CDS	152100117	152100237	.	-	.	ID=cds-XP_036021887.1;Parent=rna-XM_036165994.1;Dbxref=GeneID:20678,GenBank:XP_036021887.1,MGI:MGI:98367;Name=XP_036021887.1;gbkey=CDS;gene=Sox5;product=transcription factor SOX-5 isoform X13;protein_id=XP_036021887.1;extra_copy_number=0
CM058246.1	Liftoff	CDS	152162956	152163024	.	-	.	ID=cds-XP_036021887.1;Parent=rna-XM_036165994.1;Dbxref=GeneID:20678,GenBank:XP_036021887.1,MGI:MGI:98367;Name=XP_036021887.1;gbkey=CDS;gene=Sox5;product=transcription factor SOX-5 isoform X13;protein_id=XP_036021887.1;extra_copy_number=0
CM058246.1	Liftoff	CDS	152168071	152168243	.	-	.	ID=cds-XP_036021887.1;Parent=rna-XM_036165994.1;Dbxref=GeneID:20678,GenBank:XP_036021887.1,MGI:MGI:98367;Name=XP_036021887.1;gbkey=CDS;gene=Sox5;product=transcription factor SOX-5 isoform X13;protein_id=XP_036021887.1;extra_copy_number=0
CM058246.1	Liftoff	CDS	152181062	152181148	.	-	.	ID=cds-XP_036021887.1;Parent=rna-XM_036165994.1;Dbxref=GeneID:20678,GenBank:XP_036021887.1,MGI:MGI:98367;Name=XP_036021887.1;gbkey=CDS;gene=Sox5;product=transcription factor SOX-5 isoform X13;protein_id=XP_036021887.1;extra_copy_number=0
CM058246.1	Liftoff	CDS	152256303	152256513	.	-	.	ID=cds-XP_036021887.1;Parent=rna-XM_036165994.1;Dbxref=GeneID:20678,GenBank:XP_036021887.1,MGI:MGI:98367;Name=XP_036021887.1;gbkey=CDS;gene=Sox5;product=transcription factor SOX-5 isoform X13;protein_id=XP_036021887.1;extra_copy_number=0
CM058246.1	Liftoff	CDS	152294970	152295095	.	-	.	ID=cds-XP_036021887.1;Parent=rna-XM_036165994.1;Dbxref=GeneID:20678,GenBank:XP_036021887.1,MGI:MGI:98367;Name=XP_036021887.1;gbkey=CDS;gene=Sox5;product=transcription factor SOX-5 isoform X13;protein_id=XP_036021887.1;extra_copy_number=0
CM058246.1	Liftoff	mRNA	151967753	152923835	.	-	.	ID=rna-XM_036165995.1;Parent=gene-Sox5;Dbxref=GeneID:20678,GenBank:XM_036165995.1,MGI:MGI:98367;Name=XM_036165995.1;gbkey=mRNA;gene=Sox5;model_evidence=Supporting evidence includes similarity to: 5 mRNAs%2C 10 ESTs%2C 9 Proteins%2C 783 long SRA reads%2C and 99%25 coverage of the annotated genomic feature by RNAseq alignments%2C including 15 samples with support for all annotated introns;product=SRY (sex determining region Y)-box 5%2C transcript variant X33;transcript_id=XM_036165995.1;matches_ref_protein=True;valid_ORF=True;extra_copy_number=0
CM058246.1	Liftoff	exon	151967753	151972898	.	-	.	ID=exon-XM_036165995.1-17;Parent=rna-XM_036165995.1;Dbxref=GeneID:20678,GenBank:XM_036165995.1,MGI:MGI:98367;gbkey=mRNA;gene=Sox5;product=SRY (sex determining region Y)-box 5%2C transcript variant X33;transcript_id=XM_036165995.1;extra_copy_number=0
CM058246.1	Liftoff	exon	151974529	151974745	.	-	.	ID=exon-XM_036165995.1-16;Parent=rna-XM_036165995.1;Dbxref=GeneID:20678,GenBank:XM_036165995.1,MGI:MGI:98367;gbkey=mRNA;gene=Sox5;product=SRY (sex determining region Y)-box 5%2C transcript variant X33;transcript_id=XM_036165995.1;extra_copy_number=0
CM058246.1	Liftoff	exon	151980509	151980682	.	-	.	ID=exon-XM_036165995.1-15;Parent=rna-XM_036165995.1;Dbxref=GeneID:20678,GenBank:XM_036165995.1,MGI:MGI:98367;gbkey=mRNA;gene=Sox5;product=SRY (sex determining region Y)-box 5%2C transcript variant X33;transcript_id=XM_036165995.1;extra_copy_number=0
CM058246.1	Liftoff	exon	151984071	151984179	.	-	.	ID=exon-XM_036165995.1-14;Parent=rna-XM_036165995.1;Dbxref=GeneID:20678,GenBank:XM_036165995.1,MGI:MGI:98367;gbkey=mRNA;gene=Sox5;product=SRY (sex determining region Y)-box 5%2C transcript variant X33;transcript_id=XM_036165995.1;extra_copy_number=0
CM058246.1	Liftoff	exon	152000713	152000858	.	-	.	ID=exon-XM_036165995.1-13;Parent=rna-XM_036165995.1;Dbxref=GeneID:20678,GenBank:XM_036165995.1,MGI:MGI:98367;gbkey=mRNA;gene=Sox5;product=SRY (sex determining region Y)-box 5%2C transcript variant X33;transcript_id=XM_036165995.1;extra_copy_number=0
CM058246.1	Liftoff	exon	152013310	152013487	.	-	.	ID=exon-XM_036165995.1-12;Parent=rna-XM_036165995.1;Dbxref=GeneID:20678,GenBank:XM_036165995.1,MGI:MGI:98367;gbkey=mRNA;gene=Sox5;product=SRY (sex determining region Y)-box 5%2C transcript variant X33;transcript_id=XM_036165995.1;extra_copy_number=0
CM058246.1	Liftoff	exon	152080671	152080756	.	-	.	ID=exon-XM_036165995.1-11;Parent=rna-XM_036165995.1;Dbxref=GeneID:20678,GenBank:XM_036165995.1,MGI:MGI:98367;gbkey=mRNA;gene=Sox5;product=SRY (sex determining region Y)-box 5%2C transcript variant X33;transcript_id=XM_036165995.1;extra_copy_number=0
CM058246.1	Liftoff	exon	152100117	152100237	.	-	.	ID=exon-XM_036165995.1-10;Parent=rna-XM_036165995.1;Dbxref=GeneID:20678,GenBank:XM_036165995.1,MGI:MGI:98367;gbkey=mRNA;gene=Sox5;product=SRY (sex determining region Y)-box 5%2C transcript variant X33;transcript_id=XM_036165995.1;extra_copy_number=0
CM058246.1	Liftoff	exon	152162956	152163024	.	-	.	ID=exon-XM_036165995.1-9;Parent=rna-XM_036165995.1;Dbxref=GeneID:20678,GenBank:XM_036165995.1,MGI:MGI:98367;gbkey=mRNA;gene=Sox5;product=SRY (sex determining region Y)-box 5%2C transcript variant X33;transcript_id=XM_036165995.1;extra_copy_number=0
CM058246.1	Liftoff	exon	152168071	152168243	.	-	.	ID=exon-XM_036165995.1-8;Parent=rna-XM_036165995.1;Dbxref=GeneID:20678,GenBank:XM_036165995.1,MGI:MGI:98367;gbkey=mRNA;gene=Sox5;product=SRY (sex determining region Y)-box 5%2C transcript variant X33;transcript_id=XM_036165995.1;extra_copy_number=0
CM058246.1	Liftoff	exon	152181062	152181148	.	-	.	ID=exon-XM_036165995.1-7;Parent=rna-XM_036165995.1;Dbxref=GeneID:20678,GenBank:XM_036165995.1,MGI:MGI:98367;gbkey=mRNA;gene=Sox5;product=SRY (sex determining region Y)-box 5%2C transcript variant X33;transcript_id=XM_036165995.1;extra_copy_number=0
CM058246.1	Liftoff	exon	152256303	152256513	.	-	.	ID=exon-XM_036165995.1-6;Parent=rna-XM_036165995.1;Dbxref=GeneID:20678,GenBank:XM_036165995.1,MGI:MGI:98367;gbkey=mRNA;gene=Sox5;product=SRY (sex determining region Y)-box 5%2C transcript variant X33;transcript_id=XM_036165995.1;extra_copy_number=0
CM058246.1	Liftoff	exon	152294865	152295096	.	-	.	ID=exon-XM_036165995.1-5;Parent=rna-XM_036165995.1;Dbxref=GeneID:20678,GenBank:XM_036165995.1,MGI:MGI:98367;gbkey=mRNA;gene=Sox5;product=SRY (sex determining region Y)-box 5%2C transcript variant X33;transcript_id=XM_036165995.1;extra_copy_number=0
CM058246.1	Liftoff	exon	152575172	152575237	.	-	.	ID=exon-XM_036165995.1-4;Parent=rna-XM_036165995.1;Dbxref=GeneID:20678,GenBank:XM_036165995.1,MGI:MGI:98367;gbkey=mRNA;gene=Sox5;product=SRY (sex determining region Y)-box 5%2C transcript variant X33;transcript_id=XM_036165995.1;extra_copy_number=0
CM058246.1	Liftoff	exon	152728854	152728925	.	-	.	ID=exon-XM_036165995.1-3;Parent=rna-XM_036165995.1;Dbxref=GeneID:20678,GenBank:XM_036165995.1,MGI:MGI:98367;gbkey=mRNA;gene=Sox5;product=SRY (sex determining region Y)-box 5%2C transcript variant X33;transcript_id=XM_036165995.1;extra_copy_number=0
CM058246.1	Liftoff	exon	152767025	152767104	.	-	.	ID=exon-XM_036165995.1-2;Parent=rna-XM_036165995.1;Dbxref=GeneID:20678,GenBank:XM_036165995.1,MGI:MGI:98367;gbkey=mRNA;gene=Sox5;product=SRY (sex determining region Y)-box 5%2C transcript variant X33;transcript_id=XM_036165995.1;extra_copy_number=0
CM058246.1	Liftoff	exon	152923360	152923835	.	-	.	ID=exon-XM_036165995.1-1;Parent=rna-XM_036165995.1;Dbxref=GeneID:20678,GenBank:XM_036165995.1,MGI:MGI:98367;gbkey=mRNA;gene=Sox5;product=SRY (sex determining region Y)-box 5%2C transcript variant X33;transcript_id=XM_036165995.1;extra_copy_number=0
CM058246.1	Liftoff	CDS	151972595	151972898	.	-	.	ID=cds-XP_036021888.1;Parent=rna-XM_036165995.1;Dbxref=GeneID:20678,GenBank:XP_036021888.1,MGI:MGI:98367;Name=XP_036021888.1;gbkey=CDS;gene=Sox5;product=transcription factor SOX-5 isoform X16;protein_id=XP_036021888.1;extra_copy_number=0
CM058246.1	Liftoff	CDS	151974529	151974745	.	-	.	ID=cds-XP_036021888.1;Parent=rna-XM_036165995.1;Dbxref=GeneID:20678,GenBank:XP_036021888.1,MGI:MGI:98367;Name=XP_036021888.1;gbkey=CDS;gene=Sox5;product=transcription factor SOX-5 isoform X16;protein_id=XP_036021888.1;extra_copy_number=0
CM058246.1	Liftoff	CDS	151980509	151980682	.	-	.	ID=cds-XP_036021888.1;Parent=rna-XM_036165995.1;Dbxref=GeneID:20678,GenBank:XP_036021888.1,MGI:MGI:98367;Name=XP_036021888.1;gbkey=CDS;gene=Sox5;product=transcription factor SOX-5 isoform X16;protein_id=XP_036021888.1;extra_copy_number=0
CM058246.1	Liftoff	CDS	151984071	151984179	.	-	.	ID=cds-XP_036021888.1;Parent=rna-XM_036165995.1;Dbxref=GeneID:20678,GenBank:XP_036021888.1,MGI:MGI:98367;Name=XP_036021888.1;gbkey=CDS;gene=Sox5;product=transcription factor SOX-5 isoform X16;protein_id=XP_036021888.1;extra_copy_number=0
CM058246.1	Liftoff	CDS	152000713	152000858	.	-	.	ID=cds-XP_036021888.1;Parent=rna-XM_036165995.1;Dbxref=GeneID:20678,GenBank:XP_036021888.1,MGI:MGI:98367;Name=XP_036021888.1;gbkey=CDS;gene=Sox5;product=transcription factor SOX-5 isoform X16;protein_id=XP_036021888.1;extra_copy_number=0
CM058246.1	Liftoff	CDS	152013310	152013487	.	-	.	ID=cds-XP_036021888.1;Parent=rna-XM_036165995.1;Dbxref=GeneID:20678,GenBank:XP_036021888.1,MGI:MGI:98367;Name=XP_036021888.1;gbkey=CDS;gene=Sox5;product=transcription factor SOX-5 isoform X16;protein_id=XP_036021888.1;extra_copy_number=0
CM058246.1	Liftoff	CDS	152080671	152080756	.	-	.	ID=cds-XP_036021888.1;Parent=rna-XM_036165995.1;Dbxref=GeneID:20678,GenBank:XP_036021888.1,MGI:MGI:98367;Name=XP_036021888.1;gbkey=CDS;gene=Sox5;product=transcription factor SOX-5 isoform X16;protein_id=XP_036021888.1;extra_copy_number=0
CM058246.1	Liftoff	CDS	152100117	152100237	.	-	.	ID=cds-XP_036021888.1;Parent=rna-XM_036165995.1;Dbxref=GeneID:20678,GenBank:XP_036021888.1,MGI:MGI:98367;Name=XP_036021888.1;gbkey=CDS;gene=Sox5;product=transcription factor SOX-5 isoform X16;protein_id=XP_036021888.1;extra_copy_number=0
CM058246.1	Liftoff	CDS	152162956	152163024	.	-	.	ID=cds-XP_036021888.1;Parent=rna-XM_036165995.1;Dbxref=GeneID:20678,GenBank:XP_036021888.1,MGI:MGI:98367;Name=XP_036021888.1;gbkey=CDS;gene=Sox5;product=transcription factor SOX-5 isoform X16;protein_id=XP_036021888.1;extra_copy_number=0
CM058246.1	Liftoff	CDS	152168071	152168243	.	-	.	ID=cds-XP_036021888.1;Parent=rna-XM_036165995.1;Dbxref=GeneID:20678,GenBank:XP_036021888.1,MGI:MGI:98367;Name=XP_036021888.1;gbkey=CDS;gene=Sox5;product=transcription factor SOX-5 isoform X16;protein_id=XP_036021888.1;extra_copy_number=0
CM058246.1	Liftoff	CDS	152181062	152181148	.	-	.	ID=cds-XP_036021888.1;Parent=rna-XM_036165995.1;Dbxref=GeneID:20678,GenBank:XP_036021888.1,MGI:MGI:98367;Name=XP_036021888.1;gbkey=CDS;gene=Sox5;product=transcription factor SOX-5 isoform X16;protein_id=XP_036021888.1;extra_copy_number=0
CM058246.1	Liftoff	CDS	152256303	152256513	.	-	.	ID=cds-XP_036021888.1;Parent=rna-XM_036165995.1;Dbxref=GeneID:20678,GenBank:XP_036021888.1,MGI:MGI:98367;Name=XP_036021888.1;gbkey=CDS;gene=Sox5;product=transcription factor SOX-5 isoform X16;protein_id=XP_036021888.1;extra_copy_number=0
CM058246.1	Liftoff	CDS	152294865	152295095	.	-	.	ID=cds-XP_036021888.1;Parent=rna-XM_036165995.1;Dbxref=GeneID:20678,GenBank:XP_036021888.1,MGI:MGI:98367;Name=XP_036021888.1;gbkey=CDS;gene=Sox5;product=transcription factor SOX-5 isoform X16;protein_id=XP_036021888.1;extra_copy_number=0
CM058246.1	Liftoff	mRNA	151967753	152923588	.	-	.	ID=rna-XM_036165996.1;Parent=gene-Sox5;Dbxref=GeneID:20678,GenBank:XM_036165996.1,MGI:MGI:98367;Name=XM_036165996.1;gbkey=mRNA;gene=Sox5;model_evidence=Supporting evidence includes similarity to: 5 mRNAs%2C 11 ESTs%2C 10 Proteins%2C 813 long SRA reads%2C and 99%25 coverage of the annotated genomic feature by RNAseq alignments%2C including 15 samples with support for all annotated introns;product=SRY (sex determining region Y)-box 5%2C transcript variant X35;transcript_id=XM_036165996.1;matches_ref_protein=True;valid_ORF=True;extra_copy_number=0
CM058246.1	Liftoff	exon	151967753	151972898	.	-	.	ID=exon-XM_036165996.1-17;Parent=rna-XM_036165996.1;Dbxref=GeneID:20678,GenBank:XM_036165996.1,MGI:MGI:98367;gbkey=mRNA;gene=Sox5;product=SRY (sex determining region Y)-box 5%2C transcript variant X35;transcript_id=XM_036165996.1;extra_copy_number=0
CM058246.1	Liftoff	exon	151974529	151974745	.	-	.	ID=exon-XM_036165996.1-16;Parent=rna-XM_036165996.1;Dbxref=GeneID:20678,GenBank:XM_036165996.1,MGI:MGI:98367;gbkey=mRNA;gene=Sox5;product=SRY (sex determining region Y)-box 5%2C transcript variant X35;transcript_id=XM_036165996.1;extra_copy_number=0
CM058246.1	Liftoff	exon	151980509	151980682	.	-	.	ID=exon-XM_036165996.1-15;Parent=rna-XM_036165996.1;Dbxref=GeneID:20678,GenBank:XM_036165996.1,MGI:MGI:98367;gbkey=mRNA;gene=Sox5;product=SRY (sex determining region Y)-box 5%2C transcript variant X35;transcript_id=XM_036165996.1;extra_copy_number=0
CM058246.1	Liftoff	exon	151984071	151984179	.	-	.	ID=exon-XM_036165996.1-14;Parent=rna-XM_036165996.1;Dbxref=GeneID:20678,GenBank:XM_036165996.1,MGI:MGI:98367;gbkey=mRNA;gene=Sox5;product=SRY (sex determining region Y)-box 5%2C transcript variant X35;transcript_id=XM_036165996.1;extra_copy_number=0
CM058246.1	Liftoff	exon	152000713	152000858	.	-	.	ID=exon-XM_036165996.1-13;Parent=rna-XM_036165996.1;Dbxref=GeneID:20678,GenBank:XM_036165996.1,MGI:MGI:98367;gbkey=mRNA;gene=Sox5;product=SRY (sex determining region Y)-box 5%2C transcript variant X35;transcript_id=XM_036165996.1;extra_copy_number=0
CM058246.1	Liftoff	exon	152013310	152013487	.	-	.	ID=exon-XM_036165996.1-12;Parent=rna-XM_036165996.1;Dbxref=GeneID:20678,GenBank:XM_036165996.1,MGI:MGI:98367;gbkey=mRNA;gene=Sox5;product=SRY (sex determining region Y)-box 5%2C transcript variant X35;transcript_id=XM_036165996.1;extra_copy_number=0
CM058246.1	Liftoff	exon	152080671	152080756	.	-	.	ID=exon-XM_036165996.1-11;Parent=rna-XM_036165996.1;Dbxref=GeneID:20678,GenBank:XM_036165996.1,MGI:MGI:98367;gbkey=mRNA;gene=Sox5;product=SRY (sex determining region Y)-box 5%2C transcript variant X35;transcript_id=XM_036165996.1;extra_copy_number=0
CM058246.1	Liftoff	exon	152100117	152100237	.	-	.	ID=exon-XM_036165996.1-10;Parent=rna-XM_036165996.1;Dbxref=GeneID:20678,GenBank:XM_036165996.1,MGI:MGI:98367;gbkey=mRNA;gene=Sox5;product=SRY (sex determining region Y)-box 5%2C transcript variant X35;transcript_id=XM_036165996.1;extra_copy_number=0
CM058246.1	Liftoff	exon	152162956	152163024	.	-	.	ID=exon-XM_036165996.1-9;Parent=rna-XM_036165996.1;Dbxref=GeneID:20678,GenBank:XM_036165996.1,MGI:MGI:98367;gbkey=mRNA;gene=Sox5;product=SRY (sex determining region Y)-box 5%2C transcript variant X35;transcript_id=XM_036165996.1;extra_copy_number=0
CM058246.1	Liftoff	exon	152168071	152168243	.	-	.	ID=exon-XM_036165996.1-8;Parent=rna-XM_036165996.1;Dbxref=GeneID:20678,GenBank:XM_036165996.1,MGI:MGI:98367;gbkey=mRNA;gene=Sox5;product=SRY (sex determining region Y)-box 5%2C transcript variant X35;transcript_id=XM_036165996.1;extra_copy_number=0
CM058246.1	Liftoff	exon	152181062	152181148	.	-	.	ID=exon-XM_036165996.1-7;Parent=rna-XM_036165996.1;Dbxref=GeneID:20678,GenBank:XM_036165996.1,MGI:MGI:98367;gbkey=mRNA;gene=Sox5;product=SRY (sex determining region Y)-box 5%2C transcript variant X35;transcript_id=XM_036165996.1;extra_copy_number=0
CM058246.1	Liftoff	exon	152256303	152256513	.	-	.	ID=exon-XM_036165996.1-6;Parent=rna-XM_036165996.1;Dbxref=GeneID:20678,GenBank:XM_036165996.1,MGI:MGI:98367;gbkey=mRNA;gene=Sox5;product=SRY (sex determining region Y)-box 5%2C transcript variant X35;transcript_id=XM_036165996.1;extra_copy_number=0
CM058246.1	Liftoff	exon	152294970	152295096	.	-	.	ID=exon-XM_036165996.1-5;Parent=rna-XM_036165996.1;Dbxref=GeneID:20678,GenBank:XM_036165996.1,MGI:MGI:98367;gbkey=mRNA;gene=Sox5;product=SRY (sex determining region Y)-box 5%2C transcript variant X35;transcript_id=XM_036165996.1;extra_copy_number=0
CM058246.1	Liftoff	exon	152575172	152575237	.	-	.	ID=exon-XM_036165996.1-4;Parent=rna-XM_036165996.1;Dbxref=GeneID:20678,GenBank:XM_036165996.1,MGI:MGI:98367;gbkey=mRNA;gene=Sox5;product=SRY (sex determining region Y)-box 5%2C transcript variant X35;transcript_id=XM_036165996.1;extra_copy_number=0
CM058246.1	Liftoff	exon	152728854	152728925	.	-	.	ID=exon-XM_036165996.1-3;Parent=rna-XM_036165996.1;Dbxref=GeneID:20678,GenBank:XM_036165996.1,MGI:MGI:98367;gbkey=mRNA;gene=Sox5;product=SRY (sex determining region Y)-box 5%2C transcript variant X35;transcript_id=XM_036165996.1;extra_copy_number=0
CM058246.1	Liftoff	exon	152767025	152767104	.	-	.	ID=exon-XM_036165996.1-2;Parent=rna-XM_036165996.1;Dbxref=GeneID:20678,GenBank:XM_036165996.1,MGI:MGI:98367;gbkey=mRNA;gene=Sox5;product=SRY (sex determining region Y)-box 5%2C transcript variant X35;transcript_id=XM_036165996.1;extra_copy_number=0
CM058246.1	Liftoff	exon	152923355	152923588	.	-	.	ID=exon-XM_036165996.1-1;Parent=rna-XM_036165996.1;Dbxref=GeneID:20678,GenBank:XM_036165996.1,MGI:MGI:98367;gbkey=mRNA;gene=Sox5;product=SRY (sex determining region Y)-box 5%2C transcript variant X35;transcript_id=XM_036165996.1;extra_copy_number=0
CM058246.1	Liftoff	CDS	151972595	151972898	.	-	.	ID=cds-XP_036021889.1;Parent=rna-XM_036165996.1;Dbxref=GeneID:20678,GenBank:XP_036021889.1,MGI:MGI:98367;Name=XP_036021889.1;gbkey=CDS;gene=Sox5;product=transcription factor SOX-5 isoform X18;protein_id=XP_036021889.1;extra_copy_number=0
CM058246.1	Liftoff	CDS	151974529	151974745	.	-	.	ID=cds-XP_036021889.1;Parent=rna-XM_036165996.1;Dbxref=GeneID:20678,GenBank:XP_036021889.1,MGI:MGI:98367;Name=XP_036021889.1;gbkey=CDS;gene=Sox5;product=transcription factor SOX-5 isoform X18;protein_id=XP_036021889.1;extra_copy_number=0
CM058246.1	Liftoff	CDS	151980509	151980682	.	-	.	ID=cds-XP_036021889.1;Parent=rna-XM_036165996.1;Dbxref=GeneID:20678,GenBank:XP_036021889.1,MGI:MGI:98367;Name=XP_036021889.1;gbkey=CDS;gene=Sox5;product=transcription factor SOX-5 isoform X18;protein_id=XP_036021889.1;extra_copy_number=0
CM058246.1	Liftoff	CDS	151984071	151984179	.	-	.	ID=cds-XP_036021889.1;Parent=rna-XM_036165996.1;Dbxref=GeneID:20678,GenBank:XP_036021889.1,MGI:MGI:98367;Name=XP_036021889.1;gbkey=CDS;gene=Sox5;product=transcription factor SOX-5 isoform X18;protein_id=XP_036021889.1;extra_copy_number=0
CM058246.1	Liftoff	CDS	152000713	152000858	.	-	.	ID=cds-XP_036021889.1;Parent=rna-XM_036165996.1;Dbxref=GeneID:20678,GenBank:XP_036021889.1,MGI:MGI:98367;Name=XP_036021889.1;gbkey=CDS;gene=Sox5;product=transcription factor SOX-5 isoform X18;protein_id=XP_036021889.1;extra_copy_number=0
CM058246.1	Liftoff	CDS	152013310	152013487	.	-	.	ID=cds-XP_036021889.1;Parent=rna-XM_036165996.1;Dbxref=GeneID:20678,GenBank:XP_036021889.1,MGI:MGI:98367;Name=XP_036021889.1;gbkey=CDS;gene=Sox5;product=transcription factor SOX-5 isoform X18;protein_id=XP_036021889.1;extra_copy_number=0
CM058246.1	Liftoff	CDS	152080671	152080756	.	-	.	ID=cds-XP_036021889.1;Parent=rna-XM_036165996.1;Dbxref=GeneID:20678,GenBank:XP_036021889.1,MGI:MGI:98367;Name=XP_036021889.1;gbkey=CDS;gene=Sox5;product=transcription factor SOX-5 isoform X18;protein_id=XP_036021889.1;extra_copy_number=0
CM058246.1	Liftoff	CDS	152100117	152100237	.	-	.	ID=cds-XP_036021889.1;Parent=rna-XM_036165996.1;Dbxref=GeneID:20678,GenBank:XP_036021889.1,MGI:MGI:98367;Name=XP_036021889.1;gbkey=CDS;gene=Sox5;product=transcription factor SOX-5 isoform X18;protein_id=XP_036021889.1;extra_copy_number=0
CM058246.1	Liftoff	CDS	152162956	152163024	.	-	.	ID=cds-XP_036021889.1;Parent=rna-XM_036165996.1;Dbxref=GeneID:20678,GenBank:XP_036021889.1,MGI:MGI:98367;Name=XP_036021889.1;gbkey=CDS;gene=Sox5;product=transcription factor SOX-5 isoform X18;protein_id=XP_036021889.1;extra_copy_number=0
CM058246.1	Liftoff	CDS	152168071	152168243	.	-	.	ID=cds-XP_036021889.1;Parent=rna-XM_036165996.1;Dbxref=GeneID:20678,GenBank:XP_036021889.1,MGI:MGI:98367;Name=XP_036021889.1;gbkey=CDS;gene=Sox5;product=transcription factor SOX-5 isoform X18;protein_id=XP_036021889.1;extra_copy_number=0
CM058246.1	Liftoff	CDS	152181062	152181148	.	-	.	ID=cds-XP_036021889.1;Parent=rna-XM_036165996.1;Dbxref=GeneID:20678,GenBank:XP_036021889.1,MGI:MGI:98367;Name=XP_036021889.1;gbkey=CDS;gene=Sox5;product=transcription factor SOX-5 isoform X18;protein_id=XP_036021889.1;extra_copy_number=0
CM058246.1	Liftoff	CDS	152256303	152256513	.	-	.	ID=cds-XP_036021889.1;Parent=rna-XM_036165996.1;Dbxref=GeneID:20678,GenBank:XP_036021889.1,MGI:MGI:98367;Name=XP_036021889.1;gbkey=CDS;gene=Sox5;product=transcription factor SOX-5 isoform X18;protein_id=XP_036021889.1;extra_copy_number=0
CM058246.1	Liftoff	CDS	152294970	152295095	.	-	.	ID=cds-XP_036021889.1;Parent=rna-XM_036165996.1;Dbxref=GeneID:20678,GenBank:XP_036021889.1,MGI:MGI:98367;Name=XP_036021889.1;gbkey=CDS;gene=Sox5;product=transcription factor SOX-5 isoform X18;protein_id=XP_036021889.1;extra_copy_number=0
CM058246.1	Liftoff	mRNA	151967753	152923833	.	-	.	ID=rna-XM_036165997.1;Parent=gene-Sox5;Dbxref=GeneID:20678,GenBank:XM_036165997.1,MGI:MGI:98367;Name=XM_036165997.1;gbkey=mRNA;gene=Sox5;model_evidence=Supporting evidence includes similarity to: 5 mRNAs%2C 10 ESTs%2C 10 Proteins%2C 797 long SRA reads%2C and 99%25 coverage of the annotated genomic feature by RNAseq alignments%2C including 15 samples with support for all annotated introns;product=SRY (sex determining region Y)-box 5%2C transcript variant X36;transcript_id=XM_036165997.1;matches_ref_protein=True;valid_ORF=True;extra_copy_number=0
CM058246.1	Liftoff	exon	151967753	151972898	.	-	.	ID=exon-XM_036165997.1-17;Parent=rna-XM_036165997.1;Dbxref=GeneID:20678,GenBank:XM_036165997.1,MGI:MGI:98367;gbkey=mRNA;gene=Sox5;product=SRY (sex determining region Y)-box 5%2C transcript variant X36;transcript_id=XM_036165997.1;extra_copy_number=0
CM058246.1	Liftoff	exon	151974529	151974745	.	-	.	ID=exon-XM_036165997.1-16;Parent=rna-XM_036165997.1;Dbxref=GeneID:20678,GenBank:XM_036165997.1,MGI:MGI:98367;gbkey=mRNA;gene=Sox5;product=SRY (sex determining region Y)-box 5%2C transcript variant X36;transcript_id=XM_036165997.1;extra_copy_number=0
CM058246.1	Liftoff	exon	151980509	151980682	.	-	.	ID=exon-XM_036165997.1-15;Parent=rna-XM_036165997.1;Dbxref=GeneID:20678,GenBank:XM_036165997.1,MGI:MGI:98367;gbkey=mRNA;gene=Sox5;product=SRY (sex determining region Y)-box 5%2C transcript variant X36;transcript_id=XM_036165997.1;extra_copy_number=0
CM058246.1	Liftoff	exon	151984071	151984179	.	-	.	ID=exon-XM_036165997.1-14;Parent=rna-XM_036165997.1;Dbxref=GeneID:20678,GenBank:XM_036165997.1,MGI:MGI:98367;gbkey=mRNA;gene=Sox5;product=SRY (sex determining region Y)-box 5%2C transcript variant X36;transcript_id=XM_036165997.1;extra_copy_number=0
CM058246.1	Liftoff	exon	152000713	152000858	.	-	.	ID=exon-XM_036165997.1-13;Parent=rna-XM_036165997.1;Dbxref=GeneID:20678,GenBank:XM_036165997.1,MGI:MGI:98367;gbkey=mRNA;gene=Sox5;product=SRY (sex determining region Y)-box 5%2C transcript variant X36;transcript_id=XM_036165997.1;extra_copy_number=0
CM058246.1	Liftoff	exon	152013310	152013487	.	-	.	ID=exon-XM_036165997.1-12;Parent=rna-XM_036165997.1;Dbxref=GeneID:20678,GenBank:XM_036165997.1,MGI:MGI:98367;gbkey=mRNA;gene=Sox5;product=SRY (sex determining region Y)-box 5%2C transcript variant X36;transcript_id=XM_036165997.1;extra_copy_number=0
CM058246.1	Liftoff	exon	152080671	152080756	.	-	.	ID=exon-XM_036165997.1-11;Parent=rna-XM_036165997.1;Dbxref=GeneID:20678,GenBank:XM_036165997.1,MGI:MGI:98367;gbkey=mRNA;gene=Sox5;product=SRY (sex determining region Y)-box 5%2C transcript variant X36;transcript_id=XM_036165997.1;extra_copy_number=0
CM058246.1	Liftoff	exon	152100117	152100237	.	-	.	ID=exon-XM_036165997.1-10;Parent=rna-XM_036165997.1;Dbxref=GeneID:20678,GenBank:XM_036165997.1,MGI:MGI:98367;gbkey=mRNA;gene=Sox5;product=SRY (sex determining region Y)-box 5%2C transcript variant X36;transcript_id=XM_036165997.1;extra_copy_number=0
CM058246.1	Liftoff	exon	152162956	152163024	.	-	.	ID=exon-XM_036165997.1-9;Parent=rna-XM_036165997.1;Dbxref=GeneID:20678,GenBank:XM_036165997.1,MGI:MGI:98367;gbkey=mRNA;gene=Sox5;product=SRY (sex determining region Y)-box 5%2C transcript variant X36;transcript_id=XM_036165997.1;extra_copy_number=0
CM058246.1	Liftoff	exon	152168071	152168243	.	-	.	ID=exon-XM_036165997.1-8;Parent=rna-XM_036165997.1;Dbxref=GeneID:20678,GenBank:XM_036165997.1,MGI:MGI:98367;gbkey=mRNA;gene=Sox5;product=SRY (sex determining region Y)-box 5%2C transcript variant X36;transcript_id=XM_036165997.1;extra_copy_number=0
CM058246.1	Liftoff	exon	152181062	152181148	.	-	.	ID=exon-XM_036165997.1-7;Parent=rna-XM_036165997.1;Dbxref=GeneID:20678,GenBank:XM_036165997.1,MGI:MGI:98367;gbkey=mRNA;gene=Sox5;product=SRY (sex determining region Y)-box 5%2C transcript variant X36;transcript_id=XM_036165997.1;extra_copy_number=0
CM058246.1	Liftoff	exon	152256303	152256513	.	-	.	ID=exon-XM_036165997.1-6;Parent=rna-XM_036165997.1;Dbxref=GeneID:20678,GenBank:XM_036165997.1,MGI:MGI:98367;gbkey=mRNA;gene=Sox5;product=SRY (sex determining region Y)-box 5%2C transcript variant X36;transcript_id=XM_036165997.1;extra_copy_number=0
CM058246.1	Liftoff	exon	152294970	152295096	.	-	.	ID=exon-XM_036165997.1-5;Parent=rna-XM_036165997.1;Dbxref=GeneID:20678,GenBank:XM_036165997.1,MGI:MGI:98367;gbkey=mRNA;gene=Sox5;product=SRY (sex determining region Y)-box 5%2C transcript variant X36;transcript_id=XM_036165997.1;extra_copy_number=0
CM058246.1	Liftoff	exon	152575172	152575237	.	-	.	ID=exon-XM_036165997.1-4;Parent=rna-XM_036165997.1;Dbxref=GeneID:20678,GenBank:XM_036165997.1,MGI:MGI:98367;gbkey=mRNA;gene=Sox5;product=SRY (sex determining region Y)-box 5%2C transcript variant X36;transcript_id=XM_036165997.1;extra_copy_number=0
CM058246.1	Liftoff	exon	152728854	152728925	.	-	.	ID=exon-XM_036165997.1-3;Parent=rna-XM_036165997.1;Dbxref=GeneID:20678,GenBank:XM_036165997.1,MGI:MGI:98367;gbkey=mRNA;gene=Sox5;product=SRY (sex determining region Y)-box 5%2C transcript variant X36;transcript_id=XM_036165997.1;extra_copy_number=0
CM058246.1	Liftoff	exon	152767025	152767104	.	-	.	ID=exon-XM_036165997.1-2;Parent=rna-XM_036165997.1;Dbxref=GeneID:20678,GenBank:XM_036165997.1,MGI:MGI:98367;gbkey=mRNA;gene=Sox5;product=SRY (sex determining region Y)-box 5%2C transcript variant X36;transcript_id=XM_036165997.1;extra_copy_number=0
CM058246.1	Liftoff	exon	152923360	152923833	.	-	.	ID=exon-XM_036165997.1-1;Parent=rna-XM_036165997.1;Dbxref=GeneID:20678,GenBank:XM_036165997.1,MGI:MGI:98367;gbkey=mRNA;gene=Sox5;product=SRY (sex determining region Y)-box 5%2C transcript variant X36;transcript_id=XM_036165997.1;extra_copy_number=0
CM058246.1	Liftoff	CDS	151972595	151972898	.	-	.	ID=cds-XP_036021890.1;Parent=rna-XM_036165997.1;Dbxref=GeneID:20678,GenBank:XP_036021890.1,MGI:MGI:98367;Name=XP_036021890.1;gbkey=CDS;gene=Sox5;product=transcription factor SOX-5 isoform X18;protein_id=XP_036021890.1;extra_copy_number=0
CM058246.1	Liftoff	CDS	151974529	151974745	.	-	.	ID=cds-XP_036021890.1;Parent=rna-XM_036165997.1;Dbxref=GeneID:20678,GenBank:XP_036021890.1,MGI:MGI:98367;Name=XP_036021890.1;gbkey=CDS;gene=Sox5;product=transcription factor SOX-5 isoform X18;protein_id=XP_036021890.1;extra_copy_number=0
CM058246.1	Liftoff	CDS	151980509	151980682	.	-	.	ID=cds-XP_036021890.1;Parent=rna-XM_036165997.1;Dbxref=GeneID:20678,GenBank:XP_036021890.1,MGI:MGI:98367;Name=XP_036021890.1;gbkey=CDS;gene=Sox5;product=transcription factor SOX-5 isoform X18;protein_id=XP_036021890.1;extra_copy_number=0
CM058246.1	Liftoff	CDS	151984071	151984179	.	-	.	ID=cds-XP_036021890.1;Parent=rna-XM_036165997.1;Dbxref=GeneID:20678,GenBank:XP_036021890.1,MGI:MGI:98367;Name=XP_036021890.1;gbkey=CDS;gene=Sox5;product=transcription factor SOX-5 isoform X18;protein_id=XP_036021890.1;extra_copy_number=0
CM058246.1	Liftoff	CDS	152000713	152000858	.	-	.	ID=cds-XP_036021890.1;Parent=rna-XM_036165997.1;Dbxref=GeneID:20678,GenBank:XP_036021890.1,MGI:MGI:98367;Name=XP_036021890.1;gbkey=CDS;gene=Sox5;product=transcription factor SOX-5 isoform X18;protein_id=XP_036021890.1;extra_copy_number=0
CM058246.1	Liftoff	CDS	152013310	152013487	.	-	.	ID=cds-XP_036021890.1;Parent=rna-XM_036165997.1;Dbxref=GeneID:20678,GenBank:XP_036021890.1,MGI:MGI:98367;Name=XP_036021890.1;gbkey=CDS;gene=Sox5;product=transcription factor SOX-5 isoform X18;protein_id=XP_036021890.1;extra_copy_number=0
CM058246.1	Liftoff	CDS	152080671	152080756	.	-	.	ID=cds-XP_036021890.1;Parent=rna-XM_036165997.1;Dbxref=GeneID:20678,GenBank:XP_036021890.1,MGI:MGI:98367;Name=XP_036021890.1;gbkey=CDS;gene=Sox5;product=transcription factor SOX-5 isoform X18;protein_id=XP_036021890.1;extra_copy_number=0
CM058246.1	Liftoff	CDS	152100117	152100237	.	-	.	ID=cds-XP_036021890.1;Parent=rna-XM_036165997.1;Dbxref=GeneID:20678,GenBank:XP_036021890.1,MGI:MGI:98367;Name=XP_036021890.1;gbkey=CDS;gene=Sox5;product=transcription factor SOX-5 isoform X18;protein_id=XP_036021890.1;extra_copy_number=0
CM058246.1	Liftoff	CDS	152162956	152163024	.	-	.	ID=cds-XP_036021890.1;Parent=rna-XM_036165997.1;Dbxref=GeneID:20678,GenBank:XP_036021890.1,MGI:MGI:98367;Name=XP_036021890.1;gbkey=CDS;gene=Sox5;product=transcription factor SOX-5 isoform X18;protein_id=XP_036021890.1;extra_copy_number=0
CM058246.1	Liftoff	CDS	152168071	152168243	.	-	.	ID=cds-XP_036021890.1;Parent=rna-XM_036165997.1;Dbxref=GeneID:20678,GenBank:XP_036021890.1,MGI:MGI:98367;Name=XP_036021890.1;gbkey=CDS;gene=Sox5;product=transcription factor SOX-5 isoform X18;protein_id=XP_036021890.1;extra_copy_number=0
CM058246.1	Liftoff	CDS	152181062	152181148	.	-	.	ID=cds-XP_036021890.1;Parent=rna-XM_036165997.1;Dbxref=GeneID:20678,GenBank:XP_036021890.1,MGI:MGI:98367;Name=XP_036021890.1;gbkey=CDS;gene=Sox5;product=transcription factor SOX-5 isoform X18;protein_id=XP_036021890.1;extra_copy_number=0
CM058246.1	Liftoff	CDS	152256303	152256513	.	-	.	ID=cds-XP_036021890.1;Parent=rna-XM_036165997.1;Dbxref=GeneID:20678,GenBank:XP_036021890.1,MGI:MGI:98367;Name=XP_036021890.1;gbkey=CDS;gene=Sox5;product=transcription factor SOX-5 isoform X18;protein_id=XP_036021890.1;extra_copy_number=0
CM058246.1	Liftoff	CDS	152294970	152295095	.	-	.	ID=cds-XP_036021890.1;Parent=rna-XM_036165997.1;Dbxref=GeneID:20678,GenBank:XP_036021890.1,MGI:MGI:98367;Name=XP_036021890.1;gbkey=CDS;gene=Sox5;product=transcription factor SOX-5 isoform X18;protein_id=XP_036021890.1;extra_copy_number=0
CM058246.1	Liftoff	mRNA	151967753	152347214	.	-	.	ID=rna-XM_036165998.1;Parent=gene-Sox5;Dbxref=GeneID:20678,GenBank:XM_036165998.1,MGI:MGI:98367;Name=XM_036165998.1;gbkey=mRNA;gene=Sox5;model_evidence=Supporting evidence includes similarity to: 5 mRNAs%2C 10 ESTs%2C 10 Proteins%2C 796 long SRA reads%2C and 100%25 coverage of the annotated genomic feature by RNAseq alignments%2C including 17 samples with support for all annotated introns;product=SRY (sex determining region Y)-box 5%2C transcript variant X37;transcript_id=XM_036165998.1;matches_ref_protein=True;valid_ORF=True;extra_copy_number=0
CM058246.1	Liftoff	exon	151967753	151972898	.	-	.	ID=exon-XM_036165998.1-14;Parent=rna-XM_036165998.1;Dbxref=GeneID:20678,GenBank:XM_036165998.1,MGI:MGI:98367;gbkey=mRNA;gene=Sox5;product=SRY (sex determining region Y)-box 5%2C transcript variant X37;transcript_id=XM_036165998.1;extra_copy_number=0
CM058246.1	Liftoff	exon	151974529	151974745	.	-	.	ID=exon-XM_036165998.1-13;Parent=rna-XM_036165998.1;Dbxref=GeneID:20678,GenBank:XM_036165998.1,MGI:MGI:98367;gbkey=mRNA;gene=Sox5;product=SRY (sex determining region Y)-box 5%2C transcript variant X37;transcript_id=XM_036165998.1;extra_copy_number=0
CM058246.1	Liftoff	exon	151980509	151980682	.	-	.	ID=exon-XM_036165998.1-12;Parent=rna-XM_036165998.1;Dbxref=GeneID:20678,GenBank:XM_036165998.1,MGI:MGI:98367;gbkey=mRNA;gene=Sox5;product=SRY (sex determining region Y)-box 5%2C transcript variant X37;transcript_id=XM_036165998.1;extra_copy_number=0
CM058246.1	Liftoff	exon	151984071	151984179	.	-	.	ID=exon-XM_036165998.1-11;Parent=rna-XM_036165998.1;Dbxref=GeneID:20678,GenBank:XM_036165998.1,MGI:MGI:98367;gbkey=mRNA;gene=Sox5;product=SRY (sex determining region Y)-box 5%2C transcript variant X37;transcript_id=XM_036165998.1;extra_copy_number=0
CM058246.1	Liftoff	exon	152000713	152000858	.	-	.	ID=exon-XM_036165998.1-10;Parent=rna-XM_036165998.1;Dbxref=GeneID:20678,GenBank:XM_036165998.1,MGI:MGI:98367;gbkey=mRNA;gene=Sox5;product=SRY (sex determining region Y)-box 5%2C transcript variant X37;transcript_id=XM_036165998.1;extra_copy_number=0
CM058246.1	Liftoff	exon	152013310	152013487	.	-	.	ID=exon-XM_036165998.1-9;Parent=rna-XM_036165998.1;Dbxref=GeneID:20678,GenBank:XM_036165998.1,MGI:MGI:98367;gbkey=mRNA;gene=Sox5;product=SRY (sex determining region Y)-box 5%2C transcript variant X37;transcript_id=XM_036165998.1;extra_copy_number=0
CM058246.1	Liftoff	exon	152080671	152080756	.	-	.	ID=exon-XM_036165998.1-8;Parent=rna-XM_036165998.1;Dbxref=GeneID:20678,GenBank:XM_036165998.1,MGI:MGI:98367;gbkey=mRNA;gene=Sox5;product=SRY (sex determining region Y)-box 5%2C transcript variant X37;transcript_id=XM_036165998.1;extra_copy_number=0
CM058246.1	Liftoff	exon	152100117	152100237	.	-	.	ID=exon-XM_036165998.1-7;Parent=rna-XM_036165998.1;Dbxref=GeneID:20678,GenBank:XM_036165998.1,MGI:MGI:98367;gbkey=mRNA;gene=Sox5;product=SRY (sex determining region Y)-box 5%2C transcript variant X37;transcript_id=XM_036165998.1;extra_copy_number=0
CM058246.1	Liftoff	exon	152162956	152163024	.	-	.	ID=exon-XM_036165998.1-6;Parent=rna-XM_036165998.1;Dbxref=GeneID:20678,GenBank:XM_036165998.1,MGI:MGI:98367;gbkey=mRNA;gene=Sox5;product=SRY (sex determining region Y)-box 5%2C transcript variant X37;transcript_id=XM_036165998.1;extra_copy_number=0
CM058246.1	Liftoff	exon	152168071	152168243	.	-	.	ID=exon-XM_036165998.1-5;Parent=rna-XM_036165998.1;Dbxref=GeneID:20678,GenBank:XM_036165998.1,MGI:MGI:98367;gbkey=mRNA;gene=Sox5;product=SRY (sex determining region Y)-box 5%2C transcript variant X37;transcript_id=XM_036165998.1;extra_copy_number=0
CM058246.1	Liftoff	exon	152181062	152181148	.	-	.	ID=exon-XM_036165998.1-4;Parent=rna-XM_036165998.1;Dbxref=GeneID:20678,GenBank:XM_036165998.1,MGI:MGI:98367;gbkey=mRNA;gene=Sox5;product=SRY (sex determining region Y)-box 5%2C transcript variant X37;transcript_id=XM_036165998.1;extra_copy_number=0
CM058246.1	Liftoff	exon	152256303	152256513	.	-	.	ID=exon-XM_036165998.1-3;Parent=rna-XM_036165998.1;Dbxref=GeneID:20678,GenBank:XM_036165998.1,MGI:MGI:98367;gbkey=mRNA;gene=Sox5;product=SRY (sex determining region Y)-box 5%2C transcript variant X37;transcript_id=XM_036165998.1;extra_copy_number=0
CM058246.1	Liftoff	exon	152294970	152295096	.	-	.	ID=exon-XM_036165998.1-2;Parent=rna-XM_036165998.1;Dbxref=GeneID:20678,GenBank:XM_036165998.1,MGI:MGI:98367;gbkey=mRNA;gene=Sox5;product=SRY (sex determining region Y)-box 5%2C transcript variant X37;transcript_id=XM_036165998.1;extra_copy_number=0
CM058246.1	Liftoff	exon	152343930	152347214	.	-	.	ID=exon-XM_036165998.1-1;Parent=rna-XM_036165998.1;Dbxref=GeneID:20678,GenBank:XM_036165998.1,MGI:MGI:98367;gbkey=mRNA;gene=Sox5;product=SRY (sex determining region Y)-box 5%2C transcript variant X37;transcript_id=XM_036165998.1;extra_copy_number=0
CM058246.1	Liftoff	CDS	151972595	151972898	.	-	.	ID=cds-XP_036021891.1;Parent=rna-XM_036165998.1;Dbxref=GeneID:20678,GenBank:XP_036021891.1,MGI:MGI:98367;Name=XP_036021891.1;gbkey=CDS;gene=Sox5;product=transcription factor SOX-5 isoform X18;protein_id=XP_036021891.1;extra_copy_number=0
CM058246.1	Liftoff	CDS	151974529	151974745	.	-	.	ID=cds-XP_036021891.1;Parent=rna-XM_036165998.1;Dbxref=GeneID:20678,GenBank:XP_036021891.1,MGI:MGI:98367;Name=XP_036021891.1;gbkey=CDS;gene=Sox5;product=transcription factor SOX-5 isoform X18;protein_id=XP_036021891.1;extra_copy_number=0
CM058246.1	Liftoff	CDS	151980509	151980682	.	-	.	ID=cds-XP_036021891.1;Parent=rna-XM_036165998.1;Dbxref=GeneID:20678,GenBank:XP_036021891.1,MGI:MGI:98367;Name=XP_036021891.1;gbkey=CDS;gene=Sox5;product=transcription factor SOX-5 isoform X18;protein_id=XP_036021891.1;extra_copy_number=0
CM058246.1	Liftoff	CDS	151984071	151984179	.	-	.	ID=cds-XP_036021891.1;Parent=rna-XM_036165998.1;Dbxref=GeneID:20678,GenBank:XP_036021891.1,MGI:MGI:98367;Name=XP_036021891.1;gbkey=CDS;gene=Sox5;product=transcription factor SOX-5 isoform X18;protein_id=XP_036021891.1;extra_copy_number=0
CM058246.1	Liftoff	CDS	152000713	152000858	.	-	.	ID=cds-XP_036021891.1;Parent=rna-XM_036165998.1;Dbxref=GeneID:20678,GenBank:XP_036021891.1,MGI:MGI:98367;Name=XP_036021891.1;gbkey=CDS;gene=Sox5;product=transcription factor SOX-5 isoform X18;protein_id=XP_036021891.1;extra_copy_number=0
CM058246.1	Liftoff	CDS	152013310	152013487	.	-	.	ID=cds-XP_036021891.1;Parent=rna-XM_036165998.1;Dbxref=GeneID:20678,GenBank:XP_036021891.1,MGI:MGI:98367;Name=XP_036021891.1;gbkey=CDS;gene=Sox5;product=transcription factor SOX-5 isoform X18;protein_id=XP_036021891.1;extra_copy_number=0
CM058246.1	Liftoff	CDS	152080671	152080756	.	-	.	ID=cds-XP_036021891.1;Parent=rna-XM_036165998.1;Dbxref=GeneID:20678,GenBank:XP_036021891.1,MGI:MGI:98367;Name=XP_036021891.1;gbkey=CDS;gene=Sox5;product=transcription factor SOX-5 isoform X18;protein_id=XP_036021891.1;extra_copy_number=0
CM058246.1	Liftoff	CDS	152100117	152100237	.	-	.	ID=cds-XP_036021891.1;Parent=rna-XM_036165998.1;Dbxref=GeneID:20678,GenBank:XP_036021891.1,MGI:MGI:98367;Name=XP_036021891.1;gbkey=CDS;gene=Sox5;product=transcription factor SOX-5 isoform X18;protein_id=XP_036021891.1;extra_copy_number=0
CM058246.1	Liftoff	CDS	152162956	152163024	.	-	.	ID=cds-XP_036021891.1;Parent=rna-XM_036165998.1;Dbxref=GeneID:20678,GenBank:XP_036021891.1,MGI:MGI:98367;Name=XP_036021891.1;gbkey=CDS;gene=Sox5;product=transcription factor SOX-5 isoform X18;protein_id=XP_036021891.1;extra_copy_number=0
CM058246.1	Liftoff	CDS	152168071	152168243	.	-	.	ID=cds-XP_036021891.1;Parent=rna-XM_036165998.1;Dbxref=GeneID:20678,GenBank:XP_036021891.1,MGI:MGI:98367;Name=XP_036021891.1;gbkey=CDS;gene=Sox5;product=transcription factor SOX-5 isoform X18;protein_id=XP_036021891.1;extra_copy_number=0
CM058246.1	Liftoff	CDS	152181062	152181148	.	-	.	ID=cds-XP_036021891.1;Parent=rna-XM_036165998.1;Dbxref=GeneID:20678,GenBank:XP_036021891.1,MGI:MGI:98367;Name=XP_036021891.1;gbkey=CDS;gene=Sox5;product=transcription factor SOX-5 isoform X18;protein_id=XP_036021891.1;extra_copy_number=0
CM058246.1	Liftoff	CDS	152256303	152256513	.	-	.	ID=cds-XP_036021891.1;Parent=rna-XM_036165998.1;Dbxref=GeneID:20678,GenBank:XP_036021891.1,MGI:MGI:98367;Name=XP_036021891.1;gbkey=CDS;gene=Sox5;product=transcription factor SOX-5 isoform X18;protein_id=XP_036021891.1;extra_copy_number=0
CM058246.1	Liftoff	CDS	152294970	152295095	.	-	.	ID=cds-XP_036021891.1;Parent=rna-XM_036165998.1;Dbxref=GeneID:20678,GenBank:XP_036021891.1,MGI:MGI:98367;Name=XP_036021891.1;gbkey=CDS;gene=Sox5;product=transcription factor SOX-5 isoform X18;protein_id=XP_036021891.1;extra_copy_number=0
CM058246.1	Liftoff	mRNA	151967753	152344100	.	-	.	ID=rna-XM_036165999.1;Parent=gene-Sox5;Dbxref=GeneID:20678,GenBank:XM_036165999.1,MGI:MGI:98367;Name=XM_036165999.1;gbkey=mRNA;gene=Sox5;model_evidence=Supporting evidence includes similarity to: 5 mRNAs%2C 10 ESTs%2C 10 Proteins%2C 786 long SRA reads%2C and 99%25 coverage of the annotated genomic feature by RNAseq alignments%2C including 9 samples with support for all annotated introns;product=SRY (sex determining region Y)-box 5%2C transcript variant X38;transcript_id=XM_036165999.1;matches_ref_protein=True;valid_ORF=True;extra_copy_number=0
CM058246.1	Liftoff	exon	151967753	151972898	.	-	.	ID=exon-XM_036165999.1-14;Parent=rna-XM_036165999.1;Dbxref=GeneID:20678,GenBank:XM_036165999.1,MGI:MGI:98367;gbkey=mRNA;gene=Sox5;product=SRY (sex determining region Y)-box 5%2C transcript variant X38;transcript_id=XM_036165999.1;extra_copy_number=0
CM058246.1	Liftoff	exon	151974529	151974745	.	-	.	ID=exon-XM_036165999.1-13;Parent=rna-XM_036165999.1;Dbxref=GeneID:20678,GenBank:XM_036165999.1,MGI:MGI:98367;gbkey=mRNA;gene=Sox5;product=SRY (sex determining region Y)-box 5%2C transcript variant X38;transcript_id=XM_036165999.1;extra_copy_number=0
CM058246.1	Liftoff	exon	151980509	151980682	.	-	.	ID=exon-XM_036165999.1-12;Parent=rna-XM_036165999.1;Dbxref=GeneID:20678,GenBank:XM_036165999.1,MGI:MGI:98367;gbkey=mRNA;gene=Sox5;product=SRY (sex determining region Y)-box 5%2C transcript variant X38;transcript_id=XM_036165999.1;extra_copy_number=0
CM058246.1	Liftoff	exon	151984071	151984179	.	-	.	ID=exon-XM_036165999.1-11;Parent=rna-XM_036165999.1;Dbxref=GeneID:20678,GenBank:XM_036165999.1,MGI:MGI:98367;gbkey=mRNA;gene=Sox5;product=SRY (sex determining region Y)-box 5%2C transcript variant X38;transcript_id=XM_036165999.1;extra_copy_number=0
CM058246.1	Liftoff	exon	152000713	152000858	.	-	.	ID=exon-XM_036165999.1-10;Parent=rna-XM_036165999.1;Dbxref=GeneID:20678,GenBank:XM_036165999.1,MGI:MGI:98367;gbkey=mRNA;gene=Sox5;product=SRY (sex determining region Y)-box 5%2C transcript variant X38;transcript_id=XM_036165999.1;extra_copy_number=0
CM058246.1	Liftoff	exon	152013310	152013487	.	-	.	ID=exon-XM_036165999.1-9;Parent=rna-XM_036165999.1;Dbxref=GeneID:20678,GenBank:XM_036165999.1,MGI:MGI:98367;gbkey=mRNA;gene=Sox5;product=SRY (sex determining region Y)-box 5%2C transcript variant X38;transcript_id=XM_036165999.1;extra_copy_number=0
CM058246.1	Liftoff	exon	152080671	152080756	.	-	.	ID=exon-XM_036165999.1-8;Parent=rna-XM_036165999.1;Dbxref=GeneID:20678,GenBank:XM_036165999.1,MGI:MGI:98367;gbkey=mRNA;gene=Sox5;product=SRY (sex determining region Y)-box 5%2C transcript variant X38;transcript_id=XM_036165999.1;extra_copy_number=0
CM058246.1	Liftoff	exon	152100117	152100237	.	-	.	ID=exon-XM_036165999.1-7;Parent=rna-XM_036165999.1;Dbxref=GeneID:20678,GenBank:XM_036165999.1,MGI:MGI:98367;gbkey=mRNA;gene=Sox5;product=SRY (sex determining region Y)-box 5%2C transcript variant X38;transcript_id=XM_036165999.1;extra_copy_number=0
CM058246.1	Liftoff	exon	152162956	152163024	.	-	.	ID=exon-XM_036165999.1-6;Parent=rna-XM_036165999.1;Dbxref=GeneID:20678,GenBank:XM_036165999.1,MGI:MGI:98367;gbkey=mRNA;gene=Sox5;product=SRY (sex determining region Y)-box 5%2C transcript variant X38;transcript_id=XM_036165999.1;extra_copy_number=0
CM058246.1	Liftoff	exon	152168071	152168243	.	-	.	ID=exon-XM_036165999.1-5;Parent=rna-XM_036165999.1;Dbxref=GeneID:20678,GenBank:XM_036165999.1,MGI:MGI:98367;gbkey=mRNA;gene=Sox5;product=SRY (sex determining region Y)-box 5%2C transcript variant X38;transcript_id=XM_036165999.1;extra_copy_number=0
CM058246.1	Liftoff	exon	152181062	152181148	.	-	.	ID=exon-XM_036165999.1-4;Parent=rna-XM_036165999.1;Dbxref=GeneID:20678,GenBank:XM_036165999.1,MGI:MGI:98367;gbkey=mRNA;gene=Sox5;product=SRY (sex determining region Y)-box 5%2C transcript variant X38;transcript_id=XM_036165999.1;extra_copy_number=0
CM058246.1	Liftoff	exon	152256303	152256513	.	-	.	ID=exon-XM_036165999.1-3;Parent=rna-XM_036165999.1;Dbxref=GeneID:20678,GenBank:XM_036165999.1,MGI:MGI:98367;gbkey=mRNA;gene=Sox5;product=SRY (sex determining region Y)-box 5%2C transcript variant X38;transcript_id=XM_036165999.1;extra_copy_number=0
CM058246.1	Liftoff	exon	152294970	152295096	.	-	.	ID=exon-XM_036165999.1-2;Parent=rna-XM_036165999.1;Dbxref=GeneID:20678,GenBank:XM_036165999.1,MGI:MGI:98367;gbkey=mRNA;gene=Sox5;product=SRY (sex determining region Y)-box 5%2C transcript variant X38;transcript_id=XM_036165999.1;extra_copy_number=0
CM058246.1	Liftoff	exon	152343713	152344100	.	-	.	ID=exon-XM_036165999.1-1;Parent=rna-XM_036165999.1;Dbxref=GeneID:20678,GenBank:XM_036165999.1,MGI:MGI:98367;gbkey=mRNA;gene=Sox5;product=SRY (sex determining region Y)-box 5%2C transcript variant X38;transcript_id=XM_036165999.1;extra_copy_number=0
CM058246.1	Liftoff	CDS	151972595	151972898	.	-	.	ID=cds-XP_036021892.1;Parent=rna-XM_036165999.1;Dbxref=GeneID:20678,GenBank:XP_036021892.1,MGI:MGI:98367;Name=XP_036021892.1;gbkey=CDS;gene=Sox5;product=transcription factor SOX-5 isoform X18;protein_id=XP_036021892.1;extra_copy_number=0
CM058246.1	Liftoff	CDS	151974529	151974745	.	-	.	ID=cds-XP_036021892.1;Parent=rna-XM_036165999.1;Dbxref=GeneID:20678,GenBank:XP_036021892.1,MGI:MGI:98367;Name=XP_036021892.1;gbkey=CDS;gene=Sox5;product=transcription factor SOX-5 isoform X18;protein_id=XP_036021892.1;extra_copy_number=0
CM058246.1	Liftoff	CDS	151980509	151980682	.	-	.	ID=cds-XP_036021892.1;Parent=rna-XM_036165999.1;Dbxref=GeneID:20678,GenBank:XP_036021892.1,MGI:MGI:98367;Name=XP_036021892.1;gbkey=CDS;gene=Sox5;product=transcription factor SOX-5 isoform X18;protein_id=XP_036021892.1;extra_copy_number=0
CM058246.1	Liftoff	CDS	151984071	151984179	.	-	.	ID=cds-XP_036021892.1;Parent=rna-XM_036165999.1;Dbxref=GeneID:20678,GenBank:XP_036021892.1,MGI:MGI:98367;Name=XP_036021892.1;gbkey=CDS;gene=Sox5;product=transcription factor SOX-5 isoform X18;protein_id=XP_036021892.1;extra_copy_number=0
CM058246.1	Liftoff	CDS	152000713	152000858	.	-	.	ID=cds-XP_036021892.1;Parent=rna-XM_036165999.1;Dbxref=GeneID:20678,GenBank:XP_036021892.1,MGI:MGI:98367;Name=XP_036021892.1;gbkey=CDS;gene=Sox5;product=transcription factor SOX-5 isoform X18;protein_id=XP_036021892.1;extra_copy_number=0
CM058246.1	Liftoff	CDS	152013310	152013487	.	-	.	ID=cds-XP_036021892.1;Parent=rna-XM_036165999.1;Dbxref=GeneID:20678,GenBank:XP_036021892.1,MGI:MGI:98367;Name=XP_036021892.1;gbkey=CDS;gene=Sox5;product=transcription factor SOX-5 isoform X18;protein_id=XP_036021892.1;extra_copy_number=0
CM058246.1	Liftoff	CDS	152080671	152080756	.	-	.	ID=cds-XP_036021892.1;Parent=rna-XM_036165999.1;Dbxref=GeneID:20678,GenBank:XP_036021892.1,MGI:MGI:98367;Name=XP_036021892.1;gbkey=CDS;gene=Sox5;product=transcription factor SOX-5 isoform X18;protein_id=XP_036021892.1;extra_copy_number=0
CM058246.1	Liftoff	CDS	152100117	152100237	.	-	.	ID=cds-XP_036021892.1;Parent=rna-XM_036165999.1;Dbxref=GeneID:20678,GenBank:XP_036021892.1,MGI:MGI:98367;Name=XP_036021892.1;gbkey=CDS;gene=Sox5;product=transcription factor SOX-5 isoform X18;protein_id=XP_036021892.1;extra_copy_number=0
CM058246.1	Liftoff	CDS	152162956	152163024	.	-	.	ID=cds-XP_036021892.1;Parent=rna-XM_036165999.1;Dbxref=GeneID:20678,GenBank:XP_036021892.1,MGI:MGI:98367;Name=XP_036021892.1;gbkey=CDS;gene=Sox5;product=transcription factor SOX-5 isoform X18;protein_id=XP_036021892.1;extra_copy_number=0
CM058246.1	Liftoff	CDS	152168071	152168243	.	-	.	ID=cds-XP_036021892.1;Parent=rna-XM_036165999.1;Dbxref=GeneID:20678,GenBank:XP_036021892.1,MGI:MGI:98367;Name=XP_036021892.1;gbkey=CDS;gene=Sox5;product=transcription factor SOX-5 isoform X18;protein_id=XP_036021892.1;extra_copy_number=0
CM058246.1	Liftoff	CDS	152181062	152181148	.	-	.	ID=cds-XP_036021892.1;Parent=rna-XM_036165999.1;Dbxref=GeneID:20678,GenBank:XP_036021892.1,MGI:MGI:98367;Name=XP_036021892.1;gbkey=CDS;gene=Sox5;product=transcription factor SOX-5 isoform X18;protein_id=XP_036021892.1;extra_copy_number=0
CM058246.1	Liftoff	CDS	152256303	152256513	.	-	.	ID=cds-XP_036021892.1;Parent=rna-XM_036165999.1;Dbxref=GeneID:20678,GenBank:XP_036021892.1,MGI:MGI:98367;Name=XP_036021892.1;gbkey=CDS;gene=Sox5;product=transcription factor SOX-5 isoform X18;protein_id=XP_036021892.1;extra_copy_number=0
CM058246.1	Liftoff	CDS	152294970	152295095	.	-	.	ID=cds-XP_036021892.1;Parent=rna-XM_036165999.1;Dbxref=GeneID:20678,GenBank:XP_036021892.1,MGI:MGI:98367;Name=XP_036021892.1;gbkey=CDS;gene=Sox5;product=transcription factor SOX-5 isoform X18;protein_id=XP_036021892.1;extra_copy_number=0
CM058246.1	Liftoff	mRNA	151967753	152321544	.	-	.	ID=rna-XM_036166000.1;Parent=gene-Sox5;Dbxref=GeneID:20678,GenBank:XM_036166000.1,MGI:MGI:98367;Name=XM_036166000.1;gbkey=mRNA;gene=Sox5;model_evidence=Supporting evidence includes similarity to: 5 mRNAs%2C 10 ESTs%2C 9 Proteins%2C 787 long SRA reads%2C and 99%25 coverage of the annotated genomic feature by RNAseq alignments%2C including 8 samples with support for all annotated introns;product=SRY (sex determining region Y)-box 5%2C transcript variant X39;transcript_id=XM_036166000.1;matches_ref_protein=True;valid_ORF=True;extra_copy_number=0
CM058246.1	Liftoff	exon	151967753	151972898	.	-	.	ID=exon-XM_036166000.1-14;Parent=rna-XM_036166000.1;Dbxref=GeneID:20678,GenBank:XM_036166000.1,MGI:MGI:98367;gbkey=mRNA;gene=Sox5;product=SRY (sex determining region Y)-box 5%2C transcript variant X39;transcript_id=XM_036166000.1;extra_copy_number=0
CM058246.1	Liftoff	exon	151974529	151974745	.	-	.	ID=exon-XM_036166000.1-13;Parent=rna-XM_036166000.1;Dbxref=GeneID:20678,GenBank:XM_036166000.1,MGI:MGI:98367;gbkey=mRNA;gene=Sox5;product=SRY (sex determining region Y)-box 5%2C transcript variant X39;transcript_id=XM_036166000.1;extra_copy_number=0
CM058246.1	Liftoff	exon	151980509	151980682	.	-	.	ID=exon-XM_036166000.1-12;Parent=rna-XM_036166000.1;Dbxref=GeneID:20678,GenBank:XM_036166000.1,MGI:MGI:98367;gbkey=mRNA;gene=Sox5;product=SRY (sex determining region Y)-box 5%2C transcript variant X39;transcript_id=XM_036166000.1;extra_copy_number=0
CM058246.1	Liftoff	exon	151984071	151984179	.	-	.	ID=exon-XM_036166000.1-11;Parent=rna-XM_036166000.1;Dbxref=GeneID:20678,GenBank:XM_036166000.1,MGI:MGI:98367;gbkey=mRNA;gene=Sox5;product=SRY (sex determining region Y)-box 5%2C transcript variant X39;transcript_id=XM_036166000.1;extra_copy_number=0
CM058246.1	Liftoff	exon	152000713	152000858	.	-	.	ID=exon-XM_036166000.1-10;Parent=rna-XM_036166000.1;Dbxref=GeneID:20678,GenBank:XM_036166000.1,MGI:MGI:98367;gbkey=mRNA;gene=Sox5;product=SRY (sex determining region Y)-box 5%2C transcript variant X39;transcript_id=XM_036166000.1;extra_copy_number=0
CM058246.1	Liftoff	exon	152013310	152013487	.	-	.	ID=exon-XM_036166000.1-9;Parent=rna-XM_036166000.1;Dbxref=GeneID:20678,GenBank:XM_036166000.1,MGI:MGI:98367;gbkey=mRNA;gene=Sox5;product=SRY (sex determining region Y)-box 5%2C transcript variant X39;transcript_id=XM_036166000.1;extra_copy_number=0
CM058246.1	Liftoff	exon	152080671	152080756	.	-	.	ID=exon-XM_036166000.1-8;Parent=rna-XM_036166000.1;Dbxref=GeneID:20678,GenBank:XM_036166000.1,MGI:MGI:98367;gbkey=mRNA;gene=Sox5;product=SRY (sex determining region Y)-box 5%2C transcript variant X39;transcript_id=XM_036166000.1;extra_copy_number=0
CM058246.1	Liftoff	exon	152100117	152100237	.	-	.	ID=exon-XM_036166000.1-7;Parent=rna-XM_036166000.1;Dbxref=GeneID:20678,GenBank:XM_036166000.1,MGI:MGI:98367;gbkey=mRNA;gene=Sox5;product=SRY (sex determining region Y)-box 5%2C transcript variant X39;transcript_id=XM_036166000.1;extra_copy_number=0
CM058246.1	Liftoff	exon	152162956	152163024	.	-	.	ID=exon-XM_036166000.1-6;Parent=rna-XM_036166000.1;Dbxref=GeneID:20678,GenBank:XM_036166000.1,MGI:MGI:98367;gbkey=mRNA;gene=Sox5;product=SRY (sex determining region Y)-box 5%2C transcript variant X39;transcript_id=XM_036166000.1;extra_copy_number=0
CM058246.1	Liftoff	exon	152168071	152168243	.	-	.	ID=exon-XM_036166000.1-5;Parent=rna-XM_036166000.1;Dbxref=GeneID:20678,GenBank:XM_036166000.1,MGI:MGI:98367;gbkey=mRNA;gene=Sox5;product=SRY (sex determining region Y)-box 5%2C transcript variant X39;transcript_id=XM_036166000.1;extra_copy_number=0
CM058246.1	Liftoff	exon	152181062	152181148	.	-	.	ID=exon-XM_036166000.1-4;Parent=rna-XM_036166000.1;Dbxref=GeneID:20678,GenBank:XM_036166000.1,MGI:MGI:98367;gbkey=mRNA;gene=Sox5;product=SRY (sex determining region Y)-box 5%2C transcript variant X39;transcript_id=XM_036166000.1;extra_copy_number=0
CM058246.1	Liftoff	exon	152256303	152256513	.	-	.	ID=exon-XM_036166000.1-3;Parent=rna-XM_036166000.1;Dbxref=GeneID:20678,GenBank:XM_036166000.1,MGI:MGI:98367;gbkey=mRNA;gene=Sox5;product=SRY (sex determining region Y)-box 5%2C transcript variant X39;transcript_id=XM_036166000.1;extra_copy_number=0
CM058246.1	Liftoff	exon	152294970	152295096	.	-	.	ID=exon-XM_036166000.1-2;Parent=rna-XM_036166000.1;Dbxref=GeneID:20678,GenBank:XM_036166000.1,MGI:MGI:98367;gbkey=mRNA;gene=Sox5;product=SRY (sex determining region Y)-box 5%2C transcript variant X39;transcript_id=XM_036166000.1;extra_copy_number=0
CM058246.1	Liftoff	exon	152321217	152321544	.	-	.	ID=exon-XM_036166000.1-1;Parent=rna-XM_036166000.1;Dbxref=GeneID:20678,GenBank:XM_036166000.1,MGI:MGI:98367;gbkey=mRNA;gene=Sox5;product=SRY (sex determining region Y)-box 5%2C transcript variant X39;transcript_id=XM_036166000.1;extra_copy_number=0
CM058246.1	Liftoff	CDS	151972595	151972898	.	-	.	ID=cds-XP_036021893.1;Parent=rna-XM_036166000.1;Dbxref=GeneID:20678,GenBank:XP_036021893.1,MGI:MGI:98367;Name=XP_036021893.1;gbkey=CDS;gene=Sox5;product=transcription factor SOX-5 isoform X18;protein_id=XP_036021893.1;extra_copy_number=0
CM058246.1	Liftoff	CDS	151974529	151974745	.	-	.	ID=cds-XP_036021893.1;Parent=rna-XM_036166000.1;Dbxref=GeneID:20678,GenBank:XP_036021893.1,MGI:MGI:98367;Name=XP_036021893.1;gbkey=CDS;gene=Sox5;product=transcription factor SOX-5 isoform X18;protein_id=XP_036021893.1;extra_copy_number=0
CM058246.1	Liftoff	CDS	151980509	151980682	.	-	.	ID=cds-XP_036021893.1;Parent=rna-XM_036166000.1;Dbxref=GeneID:20678,GenBank:XP_036021893.1,MGI:MGI:98367;Name=XP_036021893.1;gbkey=CDS;gene=Sox5;product=transcription factor SOX-5 isoform X18;protein_id=XP_036021893.1;extra_copy_number=0
CM058246.1	Liftoff	CDS	151984071	151984179	.	-	.	ID=cds-XP_036021893.1;Parent=rna-XM_036166000.1;Dbxref=GeneID:20678,GenBank:XP_036021893.1,MGI:MGI:98367;Name=XP_036021893.1;gbkey=CDS;gene=Sox5;product=transcription factor SOX-5 isoform X18;protein_id=XP_036021893.1;extra_copy_number=0
CM058246.1	Liftoff	CDS	152000713	152000858	.	-	.	ID=cds-XP_036021893.1;Parent=rna-XM_036166000.1;Dbxref=GeneID:20678,GenBank:XP_036021893.1,MGI:MGI:98367;Name=XP_036021893.1;gbkey=CDS;gene=Sox5;product=transcription factor SOX-5 isoform X18;protein_id=XP_036021893.1;extra_copy_number=0
CM058246.1	Liftoff	CDS	152013310	152013487	.	-	.	ID=cds-XP_036021893.1;Parent=rna-XM_036166000.1;Dbxref=GeneID:20678,GenBank:XP_036021893.1,MGI:MGI:98367;Name=XP_036021893.1;gbkey=CDS;gene=Sox5;product=transcription factor SOX-5 isoform X18;protein_id=XP_036021893.1;extra_copy_number=0
CM058246.1	Liftoff	CDS	152080671	152080756	.	-	.	ID=cds-XP_036021893.1;Parent=rna-XM_036166000.1;Dbxref=GeneID:20678,GenBank:XP_036021893.1,MGI:MGI:98367;Name=XP_036021893.1;gbkey=CDS;gene=Sox5;product=transcription factor SOX-5 isoform X18;protein_id=XP_036021893.1;extra_copy_number=0
CM058246.1	Liftoff	CDS	152100117	152100237	.	-	.	ID=cds-XP_036021893.1;Parent=rna-XM_036166000.1;Dbxref=GeneID:20678,GenBank:XP_036021893.1,MGI:MGI:98367;Name=XP_036021893.1;gbkey=CDS;gene=Sox5;product=transcription factor SOX-5 isoform X18;protein_id=XP_036021893.1;extra_copy_number=0
CM058246.1	Liftoff	CDS	152162956	152163024	.	-	.	ID=cds-XP_036021893.1;Parent=rna-XM_036166000.1;Dbxref=GeneID:20678,GenBank:XP_036021893.1,MGI:MGI:98367;Name=XP_036021893.1;gbkey=CDS;gene=Sox5;product=transcription factor SOX-5 isoform X18;protein_id=XP_036021893.1;extra_copy_number=0
CM058246.1	Liftoff	CDS	152168071	152168243	.	-	.	ID=cds-XP_036021893.1;Parent=rna-XM_036166000.1;Dbxref=GeneID:20678,GenBank:XP_036021893.1,MGI:MGI:98367;Name=XP_036021893.1;gbkey=CDS;gene=Sox5;product=transcription factor SOX-5 isoform X18;protein_id=XP_036021893.1;extra_copy_number=0
CM058246.1	Liftoff	CDS	152181062	152181148	.	-	.	ID=cds-XP_036021893.1;Parent=rna-XM_036166000.1;Dbxref=GeneID:20678,GenBank:XP_036021893.1,MGI:MGI:98367;Name=XP_036021893.1;gbkey=CDS;gene=Sox5;product=transcription factor SOX-5 isoform X18;protein_id=XP_036021893.1;extra_copy_number=0
CM058246.1	Liftoff	CDS	152256303	152256513	.	-	.	ID=cds-XP_036021893.1;Parent=rna-XM_036166000.1;Dbxref=GeneID:20678,GenBank:XP_036021893.1,MGI:MGI:98367;Name=XP_036021893.1;gbkey=CDS;gene=Sox5;product=transcription factor SOX-5 isoform X18;protein_id=XP_036021893.1;extra_copy_number=0
CM058246.1	Liftoff	CDS	152294970	152295095	.	-	.	ID=cds-XP_036021893.1;Parent=rna-XM_036166000.1;Dbxref=GeneID:20678,GenBank:XP_036021893.1,MGI:MGI:98367;Name=XP_036021893.1;gbkey=CDS;gene=Sox5;product=transcription factor SOX-5 isoform X18;protein_id=XP_036021893.1;extra_copy_number=0
CM058246.1	Liftoff	mRNA	151967753	152083198	.	-	.	ID=rna-XM_036166001.1;Parent=gene-Sox5;Dbxref=GeneID:20678,GenBank:XM_036166001.1,MGI:MGI:98367;Name=XM_036166001.1;gbkey=mRNA;gene=Sox5;model_evidence=Supporting evidence includes similarity to: 4 mRNAs%2C 10 ESTs%2C 9 Proteins%2C 759 long SRA reads%2C and 100%25 coverage of the annotated genomic feature by RNAseq alignments%2C including 1 sample with support for all annotated introns;product=SRY (sex determining region Y)-box 5%2C transcript variant X40;transcript_id=XM_036166001.1;matches_ref_protein=True;valid_ORF=True;extra_copy_number=0
CM058246.1	Liftoff	exon	151967753	151972898	.	-	.	ID=exon-XM_036166001.1-9;Parent=rna-XM_036166001.1;Dbxref=GeneID:20678,GenBank:XM_036166001.1,MGI:MGI:98367;gbkey=mRNA;gene=Sox5;product=SRY (sex determining region Y)-box 5%2C transcript variant X40;transcript_id=XM_036166001.1;extra_copy_number=0
CM058246.1	Liftoff	exon	151974529	151974745	.	-	.	ID=exon-XM_036166001.1-8;Parent=rna-XM_036166001.1;Dbxref=GeneID:20678,GenBank:XM_036166001.1,MGI:MGI:98367;gbkey=mRNA;gene=Sox5;product=SRY (sex determining region Y)-box 5%2C transcript variant X40;transcript_id=XM_036166001.1;extra_copy_number=0
CM058246.1	Liftoff	exon	151980509	151980682	.	-	.	ID=exon-XM_036166001.1-7;Parent=rna-XM_036166001.1;Dbxref=GeneID:20678,GenBank:XM_036166001.1,MGI:MGI:98367;gbkey=mRNA;gene=Sox5;product=SRY (sex determining region Y)-box 5%2C transcript variant X40;transcript_id=XM_036166001.1;extra_copy_number=0
CM058246.1	Liftoff	exon	151984071	151984179	.	-	.	ID=exon-XM_036166001.1-6;Parent=rna-XM_036166001.1;Dbxref=GeneID:20678,GenBank:XM_036166001.1,MGI:MGI:98367;gbkey=mRNA;gene=Sox5;product=SRY (sex determining region Y)-box 5%2C transcript variant X40;transcript_id=XM_036166001.1;extra_copy_number=0
CM058246.1	Liftoff	exon	152000713	152000858	.	-	.	ID=exon-XM_036166001.1-5;Parent=rna-XM_036166001.1;Dbxref=GeneID:20678,GenBank:XM_036166001.1,MGI:MGI:98367;gbkey=mRNA;gene=Sox5;product=SRY (sex determining region Y)-box 5%2C transcript variant X40;transcript_id=XM_036166001.1;extra_copy_number=0
CM058246.1	Liftoff	exon	152013310	152013487	.	-	.	ID=exon-XM_036166001.1-4;Parent=rna-XM_036166001.1;Dbxref=GeneID:20678,GenBank:XM_036166001.1,MGI:MGI:98367;gbkey=mRNA;gene=Sox5;product=SRY (sex determining region Y)-box 5%2C transcript variant X40;transcript_id=XM_036166001.1;extra_copy_number=0
CM058246.1	Liftoff	exon	152046718	152046864	.	-	.	ID=exon-XM_036166001.1-3;Parent=rna-XM_036166001.1;Dbxref=GeneID:20678,GenBank:XM_036166001.1,MGI:MGI:98367;gbkey=mRNA;gene=Sox5;product=SRY (sex determining region Y)-box 5%2C transcript variant X40;transcript_id=XM_036166001.1;extra_copy_number=0
CM058246.1	Liftoff	exon	152080671	152080756	.	-	.	ID=exon-XM_036166001.1-2;Parent=rna-XM_036166001.1;Dbxref=GeneID:20678,GenBank:XM_036166001.1,MGI:MGI:98367;gbkey=mRNA;gene=Sox5;product=SRY (sex determining region Y)-box 5%2C transcript variant X40;transcript_id=XM_036166001.1;extra_copy_number=0
CM058246.1	Liftoff	exon	152083067	152083198	.	-	.	ID=exon-XM_036166001.1-1;Parent=rna-XM_036166001.1;Dbxref=GeneID:20678,GenBank:XM_036166001.1,MGI:MGI:98367;gbkey=mRNA;gene=Sox5;product=SRY (sex determining region Y)-box 5%2C transcript variant X40;transcript_id=XM_036166001.1;extra_copy_number=0
CM058246.1	Liftoff	CDS	151972595	151972898	.	-	.	ID=cds-XP_036021894.1;Parent=rna-XM_036166001.1;Dbxref=GeneID:20678,GenBank:XP_036021894.1,MGI:MGI:98367;Name=XP_036021894.1;gbkey=CDS;gene=Sox5;product=transcription factor SOX-5 isoform X19;protein_id=XP_036021894.1;extra_copy_number=0
CM058246.1	Liftoff	CDS	151974529	151974745	.	-	.	ID=cds-XP_036021894.1;Parent=rna-XM_036166001.1;Dbxref=GeneID:20678,GenBank:XP_036021894.1,MGI:MGI:98367;Name=XP_036021894.1;gbkey=CDS;gene=Sox5;product=transcription factor SOX-5 isoform X19;protein_id=XP_036021894.1;extra_copy_number=0
CM058246.1	Liftoff	CDS	151980509	151980682	.	-	.	ID=cds-XP_036021894.1;Parent=rna-XM_036166001.1;Dbxref=GeneID:20678,GenBank:XP_036021894.1,MGI:MGI:98367;Name=XP_036021894.1;gbkey=CDS;gene=Sox5;product=transcription factor SOX-5 isoform X19;protein_id=XP_036021894.1;extra_copy_number=0
CM058246.1	Liftoff	CDS	151984071	151984179	.	-	.	ID=cds-XP_036021894.1;Parent=rna-XM_036166001.1;Dbxref=GeneID:20678,GenBank:XP_036021894.1,MGI:MGI:98367;Name=XP_036021894.1;gbkey=CDS;gene=Sox5;product=transcription factor SOX-5 isoform X19;protein_id=XP_036021894.1;extra_copy_number=0
CM058246.1	Liftoff	CDS	152000713	152000858	.	-	.	ID=cds-XP_036021894.1;Parent=rna-XM_036166001.1;Dbxref=GeneID:20678,GenBank:XP_036021894.1,MGI:MGI:98367;Name=XP_036021894.1;gbkey=CDS;gene=Sox5;product=transcription factor SOX-5 isoform X19;protein_id=XP_036021894.1;extra_copy_number=0
CM058246.1	Liftoff	CDS	152013310	152013487	.	-	.	ID=cds-XP_036021894.1;Parent=rna-XM_036166001.1;Dbxref=GeneID:20678,GenBank:XP_036021894.1,MGI:MGI:98367;Name=XP_036021894.1;gbkey=CDS;gene=Sox5;product=transcription factor SOX-5 isoform X19;protein_id=XP_036021894.1;extra_copy_number=0
CM058246.1	Liftoff	CDS	152046718	152046864	.	-	.	ID=cds-XP_036021894.1;Parent=rna-XM_036166001.1;Dbxref=GeneID:20678,GenBank:XP_036021894.1,MGI:MGI:98367;Name=XP_036021894.1;gbkey=CDS;gene=Sox5;product=transcription factor SOX-5 isoform X19;protein_id=XP_036021894.1;extra_copy_number=0
CM058246.1	Liftoff	CDS	152080671	152080756	.	-	.	ID=cds-XP_036021894.1;Parent=rna-XM_036166001.1;Dbxref=GeneID:20678,GenBank:XP_036021894.1,MGI:MGI:98367;Name=XP_036021894.1;gbkey=CDS;gene=Sox5;product=transcription factor SOX-5 isoform X19;protein_id=XP_036021894.1;extra_copy_number=0
CM058246.1	Liftoff	CDS	152083067	152083118	.	-	.	ID=cds-XP_036021894.1;Parent=rna-XM_036166001.1;Dbxref=GeneID:20678,GenBank:XP_036021894.1,MGI:MGI:98367;Name=XP_036021894.1;gbkey=CDS;gene=Sox5;product=transcription factor SOX-5 isoform X19;protein_id=XP_036021894.1;extra_copy_number=0
CM058246.1	Liftoff	gene	151996747	152022828	.	+	.	ID=gene-Gm32010;Dbxref=GeneID:102634425,MGI:MGI:5591169;Name=Gm32010;description=predicted gene%2C 32010;gbkey=Gene;gene=Gm32010;gene_biotype=lncRNA;coverage=1.0;sequence_ID=1.0;extra_copy_number=0;copy_num_ID=gene-Gm32010_0
CM058246.1	Liftoff	lnc_RNA	151996747	152022828	.	+	.	ID=rna-XR_003953325.2;Parent=gene-Gm32010;Dbxref=GeneID:102634425,GenBank:XR_003953325.2,MGI:MGI:5591169;Name=XR_003953325.2;gbkey=ncRNA;gene=Gm32010;model_evidence=Supporting evidence includes similarity to: 100%25 coverage of the annotated genomic feature by RNAseq alignments%2C including 4 samples with support for all annotated introns;product=predicted gene%2C 32010;transcript_id=XR_003953325.2;extra_copy_number=0
CM058246.1	Liftoff	exon	151996747	151997104	.	+	.	ID=exon-XR_003953325.2-1;Parent=rna-XR_003953325.2;Dbxref=GeneID:102634425,GenBank:XR_003953325.2,MGI:MGI:5591169;gbkey=ncRNA;gene=Gm32010;product=predicted gene%2C 32010;transcript_id=XR_003953325.2;extra_copy_number=0
CM058246.1	Liftoff	exon	152021160	152021231	.	+	.	ID=exon-XR_003953325.2-2;Parent=rna-XR_003953325.2;Dbxref=GeneID:102634425,GenBank:XR_003953325.2,MGI:MGI:5591169;gbkey=ncRNA;gene=Gm32010;product=predicted gene%2C 32010;transcript_id=XR_003953325.2;extra_copy_number=0
CM058246.1	Liftoff	exon	152022682	152022828	.	+	.	ID=exon-XR_003953325.2-3;Parent=rna-XR_003953325.2;Dbxref=GeneID:102634425,GenBank:XR_003953325.2,MGI:MGI:5591169;gbkey=ncRNA;gene=Gm32010;product=predicted gene%2C 32010;transcript_id=XR_003953325.2;extra_copy_number=0
CM058246.1	Liftoff	match	152007439	152007792	.	+	.	ID=eec19c03-d7eb-45fb-bc60-aec03110242b;Target=NG_151272.1 1 354 +;assembly_bases_aln=354;assembly_bases_seq=354;bit_score=659.85;blast_aligner=1;blast_score=354;common_component=0;e_value=0;filter_score=0;for_remapping=2;gap_count=0;hsp_percent_coverage=100;matchable_bases=354;matched_bases=354;num_ident=354;num_mismatch=0;pct_coverage=100;pct_coverage_hiqual=100;pct_identity_gap=100;pct_identity_gapopen_only=100;pct_identity_ungap=100;rank=1;weighted_identity=1;coverage=1.0;sequence_ID=1.0;extra_copy_number=0;copy_num_ID=eec19c03-d7eb-45fb-bc60-aec03110242b_0
CM058246.1	Liftoff	enhancer	152007539	152007692	.	.	.	ID=id-GeneID:128925585;Dbxref=GeneID:128925585;Note=cis-regulatory module chr6:143816722-143816875 (MGSCv37/mm9 assembly coordinates);experiment=EXISTENCE:reporter gene assay evidence [ECO:0000049][PMID:25872643];function=activates a minimal SCP1 promoter by CapStarr-seq with weak activity in P5424 T cells and NIH3T3 fibroblasts {active_cell/tissue: P5424 T cell | NIH3T3};gbkey=regulatory;regulatory_class=enhancer;coverage=1.0;sequence_ID=1.0;extra_copy_number=0;copy_num_ID=id-GeneID:128925585_0
CM058246.1	Liftoff	biological_region	152007539	152007692	.	+	.	ID=id-GeneID:128925585-2;Dbxref=GeneID:128925585;Name=biological region;gbkey=Region;standard_name=CapStarr-seq enhancer MGSCv37_chr6:143816722-143816875;coverage=1.0;sequence_ID=1.0;extra_copy_number=0;copy_num_ID=id-GeneID:128925585-2_0
CM058246.1	Liftoff	gene	152092946	152101660	.	+	.	ID=gene-Gm52486;Dbxref=GeneID:115489347,MGI:MGI:6366702;Name=Gm52486;description=predicted gene%2C 52486;gbkey=Gene;gene=Gm52486;gene_biotype=lncRNA;coverage=1.0;sequence_ID=1.0;extra_copy_number=0;copy_num_ID=gene-Gm52486_0
CM058246.1	Liftoff	lnc_RNA	152092946	152101660	.	+	.	ID=rna-XR_003956372.1;Parent=gene-Gm52486;Dbxref=GeneID:115489347,GenBank:XR_003956372.1,MGI:MGI:6366702;Name=XR_003956372.1;gbkey=ncRNA;gene=Gm52486;model_evidence=Supporting evidence includes similarity to: 100%25 coverage of the annotated genomic feature by RNAseq alignments%2C including 2 samples with support for all annotated introns;product=predicted gene%2C 52486;transcript_id=XR_003956372.1;extra_copy_number=0
CM058246.1	Liftoff	exon	152092946	152093143	.	+	.	ID=exon-XR_003956372.1-1;Parent=rna-XR_003956372.1;Dbxref=GeneID:115489347,GenBank:XR_003956372.1,MGI:MGI:6366702;gbkey=ncRNA;gene=Gm52486;product=predicted gene%2C 52486;transcript_id=XR_003956372.1;extra_copy_number=0
CM058246.1	Liftoff	exon	152101092	152101186	.	+	.	ID=exon-XR_003956372.1-2;Parent=rna-XR_003956372.1;Dbxref=GeneID:115489347,GenBank:XR_003956372.1,MGI:MGI:6366702;gbkey=ncRNA;gene=Gm52486;product=predicted gene%2C 52486;transcript_id=XR_003956372.1;extra_copy_number=0
CM058246.1	Liftoff	exon	152101481	152101660	.	+	.	ID=exon-XR_003956372.1-3;Parent=rna-XR_003956372.1;Dbxref=GeneID:115489347,GenBank:XR_003956372.1,MGI:MGI:6366702;gbkey=ncRNA;gene=Gm52486;product=predicted gene%2C 52486;transcript_id=XR_003956372.1;extra_copy_number=0
CM058246.1	Liftoff	gene	152119754	152125434	.	-	.	ID=gene-Gm52485;Dbxref=GeneID:115489346,MGI:MGI:6366700;Name=Gm52485;description=predicted gene%2C 52485;gbkey=Gene;gene=Gm52485;gene_biotype=lncRNA;coverage=0.999;sequence_ID=0.999;extra_copy_number=0;copy_num_ID=gene-Gm52485_0
CM058246.1	Liftoff	lnc_RNA	152119754	152125434	.	-	.	ID=rna-XR_003956371.1;Parent=gene-Gm52485;Dbxref=GeneID:115489346,GenBank:XR_003956371.1,MGI:MGI:6366700;Name=XR_003956371.1;gbkey=ncRNA;gene=Gm52485;model_evidence=Supporting evidence includes similarity to: 13 long SRA reads%2C and 94%25 coverage of the annotated genomic feature by RNAseq alignments%2C including 7 samples with support for all annotated introns;product=predicted gene%2C 52485;transcript_id=XR_003956371.1;extra_copy_number=0
CM058246.1	Liftoff	exon	152119754	152124169	.	-	.	ID=exon-XR_003956371.1-2;Parent=rna-XR_003956371.1;Dbxref=GeneID:115489346,GenBank:XR_003956371.1,MGI:MGI:6366700;gbkey=ncRNA;gene=Gm52485;product=predicted gene%2C 52485;transcript_id=XR_003956371.1;extra_copy_number=0
CM058246.1	Liftoff	exon	152124268	152125434	.	-	.	ID=exon-XR_003956371.1-1;Parent=rna-XR_003956371.1;Dbxref=GeneID:115489346,GenBank:XR_003956371.1,MGI:MGI:6366700;gbkey=ncRNA;gene=Gm52485;product=predicted gene%2C 52485;transcript_id=XR_003956371.1;extra_copy_number=0
CM058246.1	Liftoff	gene	152351029	152367460	.	+	.	ID=gene-Gm38531;Dbxref=GeneID:102641078,MGI:MGI:5621416;Name=Gm38531;description=predicted gene%2C 38531;gbkey=Gene;gene=Gm38531;gene_biotype=lncRNA;coverage=1.0;sequence_ID=1.0;extra_copy_number=0;copy_num_ID=gene-Gm38531_0
CM058246.1	Liftoff	lnc_RNA	152351029	152367460	.	+	.	ID=rna-XR_869579.2;Parent=gene-Gm38531;Dbxref=GeneID:102641078,GenBank:XR_869579.2,MGI:MGI:5621416;Name=XR_869579.2;gbkey=ncRNA;gene=Gm38531;model_evidence=Supporting evidence includes similarity to: 100%25 coverage of the annotated genomic feature by RNAseq alignments%2C including 1 sample with support for all annotated introns;product=predicted gene%2C 38531;transcript_id=XR_869579.2;extra_copy_number=0
CM058246.1	Liftoff	exon	152351029	152351175	.	+	.	ID=exon-XR_869579.2-1;Parent=rna-XR_869579.2;Dbxref=GeneID:102641078,GenBank:XR_869579.2,MGI:MGI:5621416;gbkey=ncRNA;gene=Gm38531;product=predicted gene%2C 38531;transcript_id=XR_869579.2;extra_copy_number=0
CM058246.1	Liftoff	exon	152351824	152352029	.	+	.	ID=exon-XR_869579.2-2;Parent=rna-XR_869579.2;Dbxref=GeneID:102641078,GenBank:XR_869579.2,MGI:MGI:5621416;gbkey=ncRNA;gene=Gm38531;product=predicted gene%2C 38531;transcript_id=XR_869579.2;extra_copy_number=0
CM058246.1	Liftoff	exon	152367415	152367460	.	+	.	ID=exon-XR_869579.2-3;Parent=rna-XR_869579.2;Dbxref=GeneID:102641078,GenBank:XR_869579.2,MGI:MGI:5621416;gbkey=ncRNA;gene=Gm38531;product=predicted gene%2C 38531;transcript_id=XR_869579.2;extra_copy_number=0
CM058246.1	Liftoff	gene	152814355	152835319	.	+	.	ID=gene-Sox5os3;Dbxref=GeneID:66760,MGI:MGI:1914010;Name=Sox5os3;description=SRY (sex determining region Y)-box 5%2C opposite strand 3;gbkey=Gene;gene=Sox5os3;gene_biotype=lncRNA;gene_synonym=4933425H06Rik;coverage=1.0;sequence_ID=1.0;extra_copy_number=0;copy_num_ID=gene-Sox5os3_0
CM058246.1	Liftoff	lnc_RNA	152814355	152835319	.	+	.	ID=rna-NR_040519.1;Parent=gene-Sox5os3;Dbxref=GeneID:66760,GenBank:NR_040519.1,MGI:MGI:1914010;Name=NR_040519.1;gbkey=ncRNA;gene=Sox5os3;product=SRY (sex determining region Y)-box 5%2C opposite strand 3;transcript_id=NR_040519.1;extra_copy_number=0
CM058246.1	Liftoff	exon	152814355	152814579	.	+	.	ID=exon-NR_040519.1-1;Parent=rna-NR_040519.1;Dbxref=GeneID:66760,GenBank:NR_040519.1,MGI:MGI:1914010;gbkey=ncRNA;gene=Sox5os3;product=SRY (sex determining region Y)-box 5%2C opposite strand 3;transcript_id=NR_040519.1;extra_copy_number=0
CM058246.1	Liftoff	exon	152831426	152831531	.	+	.	ID=exon-NR_040519.1-2;Parent=rna-NR_040519.1;Dbxref=GeneID:66760,GenBank:NR_040519.1,MGI:MGI:1914010;gbkey=ncRNA;gene=Sox5os3;product=SRY (sex determining region Y)-box 5%2C opposite strand 3;transcript_id=NR_040519.1;extra_copy_number=0
CM058246.1	Liftoff	exon	152834747	152835319	.	+	.	ID=exon-NR_040519.1-3;Parent=rna-NR_040519.1;Dbxref=GeneID:66760,GenBank:NR_040519.1,MGI:MGI:1914010;gbkey=ncRNA;gene=Sox5os3;product=SRY (sex determining region Y)-box 5%2C opposite strand 3;transcript_id=NR_040519.1;extra_copy_number=0
CM058246.1	Liftoff	gene	152900844	152901614	.	+	.	ID=gene-Sox5os4;Dbxref=GeneID:102633928,MGI:MGI:3783128;Name=Sox5os4;description=SRY (sex determining region Y)-box 5%2C opposite strand 4;gbkey=Gene;gene=Sox5os4;gene_biotype=lncRNA;coverage=1.0;sequence_ID=1.0;extra_copy_number=0;copy_num_ID=gene-Sox5os4_0
CM058246.1	Liftoff	lnc_RNA	152900844	152901614	.	+	.	ID=rna-XR_378133.3;Parent=gene-Sox5os4;Dbxref=GeneID:102633928,GenBank:XR_378133.3,MGI:MGI:3783128;Name=XR_378133.3;gbkey=ncRNA;gene=Sox5os4;model_evidence=Supporting evidence includes similarity to: 100%25 coverage of the annotated genomic feature by RNAseq alignments%2C including 19 samples with support for all annotated introns;product=SRY (sex determining region Y)-box 5%2C opposite strand 4%2C transcript variant X1;transcript_id=XR_378133.3;extra_copy_number=0
CM058246.1	Liftoff	exon	152900844	152901104	.	+	.	ID=exon-XR_378133.3-1;Parent=rna-XR_378133.3;Dbxref=GeneID:102633928,GenBank:XR_378133.3,MGI:MGI:3783128;gbkey=ncRNA;gene=Sox5os4;product=SRY (sex determining region Y)-box 5%2C opposite strand 4%2C transcript variant X1;transcript_id=XR_378133.3;extra_copy_number=0
CM058246.1	Liftoff	exon	152901212	152901614	.	+	.	ID=exon-XR_378133.3-2;Parent=rna-XR_378133.3;Dbxref=GeneID:102633928,GenBank:XR_378133.3,MGI:MGI:3783128;gbkey=ncRNA;gene=Sox5os4;product=SRY (sex determining region Y)-box 5%2C opposite strand 4%2C transcript variant X1;transcript_id=XR_378133.3;extra_copy_number=0
CM058246.1	Liftoff	lnc_RNA	152900847	152901614	.	+	.	ID=rna-XR_378134.3;Parent=gene-Sox5os4;Dbxref=GeneID:102633928,GenBank:XR_378134.3,MGI:MGI:3783128;Name=XR_378134.3;gbkey=ncRNA;gene=Sox5os4;model_evidence=Supporting evidence includes similarity to: 100%25 coverage of the annotated genomic feature by RNAseq alignments%2C including 16 samples with support for all annotated introns;product=SRY (sex determining region Y)-box 5%2C opposite strand 4%2C transcript variant X2;transcript_id=XR_378134.3;extra_copy_number=0
CM058246.1	Liftoff	exon	152900847	152901100	.	+	.	ID=exon-XR_378134.3-1;Parent=rna-XR_378134.3;Dbxref=GeneID:102633928,GenBank:XR_378134.3,MGI:MGI:3783128;gbkey=ncRNA;gene=Sox5os4;product=SRY (sex determining region Y)-box 5%2C opposite strand 4%2C transcript variant X2;transcript_id=XR_378134.3;extra_copy_number=0
CM058246.1	Liftoff	exon	152901212	152901614	.	+	.	ID=exon-XR_378134.3-2;Parent=rna-XR_378134.3;Dbxref=GeneID:102633928,GenBank:XR_378134.3,MGI:MGI:3783128;gbkey=ncRNA;gene=Sox5os4;product=SRY (sex determining region Y)-box 5%2C opposite strand 4%2C transcript variant X2;transcript_id=XR_378134.3;extra_copy_number=0
CM058246.1	Liftoff	gene	152930002	153040443	.	-	.	ID=gene-Gm32124;Dbxref=GeneID:102634578,MGI:MGI:5591283;Name=Gm32124;description=predicted gene%2C 32124;gbkey=Gene;gene=Gm32124;gene_biotype=lncRNA;coverage=1.0;sequence_ID=1.0;extra_copy_number=0;copy_num_ID=gene-Gm32124_0
CM058246.1	Liftoff	lnc_RNA	152930002	153040443	.	-	.	ID=rna-XR_004933758.1;Parent=gene-Gm32124;Dbxref=GeneID:102634578,GenBank:XR_004933758.1,MGI:MGI:5591283;Name=XR_004933758.1;gbkey=ncRNA;gene=Gm32124;model_evidence=Supporting evidence includes similarity to: 4 long SRA reads%2C and 100%25 coverage of the annotated genomic feature by RNAseq alignments%2C including 1 sample with support for all annotated introns;product=predicted gene%2C 32124%2C transcript variant X1;transcript_id=XR_004933758.1;extra_copy_number=0
CM058246.1	Liftoff	exon	152930002	152930051	.	-	.	ID=exon-XR_004933758.1-9;Parent=rna-XR_004933758.1;Dbxref=GeneID:102634578,GenBank:XR_004933758.1,MGI:MGI:5591283;gbkey=ncRNA;gene=Gm32124;product=predicted gene%2C 32124%2C transcript variant X1;transcript_id=XR_004933758.1;extra_copy_number=0
CM058246.1	Liftoff	exon	152933855	152933947	.	-	.	ID=exon-XR_004933758.1-8;Parent=rna-XR_004933758.1;Dbxref=GeneID:102634578,GenBank:XR_004933758.1,MGI:MGI:5591283;gbkey=ncRNA;gene=Gm32124;product=predicted gene%2C 32124%2C transcript variant X1;transcript_id=XR_004933758.1;extra_copy_number=0
CM058246.1	Liftoff	exon	152935803	152937551	.	-	.	ID=exon-XR_004933758.1-7;Parent=rna-XR_004933758.1;Dbxref=GeneID:102634578,GenBank:XR_004933758.1,MGI:MGI:5591283;gbkey=ncRNA;gene=Gm32124;product=predicted gene%2C 32124%2C transcript variant X1;transcript_id=XR_004933758.1;extra_copy_number=0
CM058246.1	Liftoff	exon	152974665	152974808	.	-	.	ID=exon-XR_004933758.1-6;Parent=rna-XR_004933758.1;Dbxref=GeneID:102634578,GenBank:XR_004933758.1,MGI:MGI:5591283;gbkey=ncRNA;gene=Gm32124;product=predicted gene%2C 32124%2C transcript variant X1;transcript_id=XR_004933758.1;extra_copy_number=0
CM058246.1	Liftoff	exon	153019482	153019608	.	-	.	ID=exon-XR_004933758.1-5;Parent=rna-XR_004933758.1;Dbxref=GeneID:102634578,GenBank:XR_004933758.1,MGI:MGI:5591283;gbkey=ncRNA;gene=Gm32124;product=predicted gene%2C 32124%2C transcript variant X1;transcript_id=XR_004933758.1;extra_copy_number=0
CM058246.1	Liftoff	exon	153035355	153035458	.	-	.	ID=exon-XR_004933758.1-4;Parent=rna-XR_004933758.1;Dbxref=GeneID:102634578,GenBank:XR_004933758.1,MGI:MGI:5591283;gbkey=ncRNA;gene=Gm32124;product=predicted gene%2C 32124%2C transcript variant X1;transcript_id=XR_004933758.1;extra_copy_number=0
CM058246.1	Liftoff	exon	153037846	153037971	.	-	.	ID=exon-XR_004933758.1-3;Parent=rna-XR_004933758.1;Dbxref=GeneID:102634578,GenBank:XR_004933758.1,MGI:MGI:5591283;gbkey=ncRNA;gene=Gm32124;product=predicted gene%2C 32124%2C transcript variant X1;transcript_id=XR_004933758.1;extra_copy_number=0
CM058246.1	Liftoff	exon	153038502	153038733	.	-	.	ID=exon-XR_004933758.1-2;Parent=rna-XR_004933758.1;Dbxref=GeneID:102634578,GenBank:XR_004933758.1,MGI:MGI:5591283;gbkey=ncRNA;gene=Gm32124;product=predicted gene%2C 32124%2C transcript variant X1;transcript_id=XR_004933758.1;extra_copy_number=0
CM058246.1	Liftoff	exon	153038895	153040443	.	-	.	ID=exon-XR_004933758.1-1;Parent=rna-XR_004933758.1;Dbxref=GeneID:102634578,GenBank:XR_004933758.1,MGI:MGI:5591283;gbkey=ncRNA;gene=Gm32124;product=predicted gene%2C 32124%2C transcript variant X1;transcript_id=XR_004933758.1;extra_copy_number=0
CM058246.1	Liftoff	lnc_RNA	152930002	153040443	.	-	.	ID=rna-XR_004933759.1;Parent=gene-Gm32124;Dbxref=GeneID:102634578,GenBank:XR_004933759.1,MGI:MGI:5591283;Name=XR_004933759.1;gbkey=ncRNA;gene=Gm32124;model_evidence=Supporting evidence includes similarity to: 5 long SRA reads%2C and 100%25 coverage of the annotated genomic feature by RNAseq alignments%2C including 1 sample with support for all annotated introns;product=predicted gene%2C 32124%2C transcript variant X2;transcript_id=XR_004933759.1;extra_copy_number=0
CM058246.1	Liftoff	exon	152930002	152930051	.	-	.	ID=exon-XR_004933759.1-10;Parent=rna-XR_004933759.1;Dbxref=GeneID:102634578,GenBank:XR_004933759.1,MGI:MGI:5591283;gbkey=ncRNA;gene=Gm32124;product=predicted gene%2C 32124%2C transcript variant X2;transcript_id=XR_004933759.1;extra_copy_number=0
CM058246.1	Liftoff	exon	152933855	152933947	.	-	.	ID=exon-XR_004933759.1-9;Parent=rna-XR_004933759.1;Dbxref=GeneID:102634578,GenBank:XR_004933759.1,MGI:MGI:5591283;gbkey=ncRNA;gene=Gm32124;product=predicted gene%2C 32124%2C transcript variant X2;transcript_id=XR_004933759.1;extra_copy_number=0
CM058246.1	Liftoff	exon	152935803	152937551	.	-	.	ID=exon-XR_004933759.1-8;Parent=rna-XR_004933759.1;Dbxref=GeneID:102634578,GenBank:XR_004933759.1,MGI:MGI:5591283;gbkey=ncRNA;gene=Gm32124;product=predicted gene%2C 32124%2C transcript variant X2;transcript_id=XR_004933759.1;extra_copy_number=0
CM058246.1	Liftoff	exon	152974665	152974808	.	-	.	ID=exon-XR_004933759.1-7;Parent=rna-XR_004933759.1;Dbxref=GeneID:102634578,GenBank:XR_004933759.1,MGI:MGI:5591283;gbkey=ncRNA;gene=Gm32124;product=predicted gene%2C 32124%2C transcript variant X2;transcript_id=XR_004933759.1;extra_copy_number=0
CM058246.1	Liftoff	exon	153019482	153019608	.	-	.	ID=exon-XR_004933759.1-6;Parent=rna-XR_004933759.1;Dbxref=GeneID:102634578,GenBank:XR_004933759.1,MGI:MGI:5591283;gbkey=ncRNA;gene=Gm32124;product=predicted gene%2C 32124%2C transcript variant X2;transcript_id=XR_004933759.1;extra_copy_number=0
CM058246.1	Liftoff	exon	153033157	153033233	.	-	.	ID=exon-XR_004933759.1-5;Parent=rna-XR_004933759.1;Dbxref=GeneID:102634578,GenBank:XR_004933759.1,MGI:MGI:5591283;gbkey=ncRNA;gene=Gm32124;product=predicted gene%2C 32124%2C transcript variant X2;transcript_id=XR_004933759.1;extra_copy_number=0
CM058246.1	Liftoff	exon	153035355	153035458	.	-	.	ID=exon-XR_004933759.1-4;Parent=rna-XR_004933759.1;Dbxref=GeneID:102634578,GenBank:XR_004933759.1,MGI:MGI:5591283;gbkey=ncRNA;gene=Gm32124;product=predicted gene%2C 32124%2C transcript variant X2;transcript_id=XR_004933759.1;extra_copy_number=0
CM058246.1	Liftoff	exon	153037846	153037971	.	-	.	ID=exon-XR_004933759.1-3;Parent=rna-XR_004933759.1;Dbxref=GeneID:102634578,GenBank:XR_004933759.1,MGI:MGI:5591283;gbkey=ncRNA;gene=Gm32124;product=predicted gene%2C 32124%2C transcript variant X2;transcript_id=XR_004933759.1;extra_copy_number=0
CM058246.1	Liftoff	exon	153038502	153038733	.	-	.	ID=exon-XR_004933759.1-2;Parent=rna-XR_004933759.1;Dbxref=GeneID:102634578,GenBank:XR_004933759.1,MGI:MGI:5591283;gbkey=ncRNA;gene=Gm32124;product=predicted gene%2C 32124%2C transcript variant X2;transcript_id=XR_004933759.1;extra_copy_number=0
CM058246.1	Liftoff	exon	153038895	153040443	.	-	.	ID=exon-XR_004933759.1-1;Parent=rna-XR_004933759.1;Dbxref=GeneID:102634578,GenBank:XR_004933759.1,MGI:MGI:5591283;gbkey=ncRNA;gene=Gm32124;product=predicted gene%2C 32124%2C transcript variant X2;transcript_id=XR_004933759.1;extra_copy_number=0
CM058246.1	Liftoff	lnc_RNA	152930002	153040443	.	-	.	ID=rna-XR_004933760.1;Parent=gene-Gm32124;Dbxref=GeneID:102634578,GenBank:XR_004933760.1,MGI:MGI:5591283;Name=XR_004933760.1;gbkey=ncRNA;gene=Gm32124;model_evidence=Supporting evidence includes similarity to: 3 long SRA reads%2C and 100%25 coverage of the annotated genomic feature by RNAseq alignments%2C including 1 sample with support for all annotated introns;product=predicted gene%2C 32124%2C transcript variant X3;transcript_id=XR_004933760.1;extra_copy_number=0
CM058246.1	Liftoff	exon	152930002	152930051	.	-	.	ID=exon-XR_004933760.1-10;Parent=rna-XR_004933760.1;Dbxref=GeneID:102634578,GenBank:XR_004933760.1,MGI:MGI:5591283;gbkey=ncRNA;gene=Gm32124;product=predicted gene%2C 32124%2C transcript variant X3;transcript_id=XR_004933760.1;extra_copy_number=0
CM058246.1	Liftoff	exon	152933855	152933947	.	-	.	ID=exon-XR_004933760.1-9;Parent=rna-XR_004933760.1;Dbxref=GeneID:102634578,GenBank:XR_004933760.1,MGI:MGI:5591283;gbkey=ncRNA;gene=Gm32124;product=predicted gene%2C 32124%2C transcript variant X3;transcript_id=XR_004933760.1;extra_copy_number=0
CM058246.1	Liftoff	exon	152935803	152935890	.	-	.	ID=exon-XR_004933760.1-8;Parent=rna-XR_004933760.1;Dbxref=GeneID:102634578,GenBank:XR_004933760.1,MGI:MGI:5591283;gbkey=ncRNA;gene=Gm32124;product=predicted gene%2C 32124%2C transcript variant X3;transcript_id=XR_004933760.1;extra_copy_number=0
CM058246.1	Liftoff	exon	152948348	152948677	.	-	.	ID=exon-XR_004933760.1-7;Parent=rna-XR_004933760.1;Dbxref=GeneID:102634578,GenBank:XR_004933760.1,MGI:MGI:5591283;gbkey=ncRNA;gene=Gm32124;product=predicted gene%2C 32124%2C transcript variant X3;transcript_id=XR_004933760.1;extra_copy_number=0
CM058246.1	Liftoff	exon	152974665	152974808	.	-	.	ID=exon-XR_004933760.1-6;Parent=rna-XR_004933760.1;Dbxref=GeneID:102634578,GenBank:XR_004933760.1,MGI:MGI:5591283;gbkey=ncRNA;gene=Gm32124;product=predicted gene%2C 32124%2C transcript variant X3;transcript_id=XR_004933760.1;extra_copy_number=0
CM058246.1	Liftoff	exon	153019482	153019608	.	-	.	ID=exon-XR_004933760.1-5;Parent=rna-XR_004933760.1;Dbxref=GeneID:102634578,GenBank:XR_004933760.1,MGI:MGI:5591283;gbkey=ncRNA;gene=Gm32124;product=predicted gene%2C 32124%2C transcript variant X3;transcript_id=XR_004933760.1;extra_copy_number=0
CM058246.1	Liftoff	exon	153035355	153035458	.	-	.	ID=exon-XR_004933760.1-4;Parent=rna-XR_004933760.1;Dbxref=GeneID:102634578,GenBank:XR_004933760.1,MGI:MGI:5591283;gbkey=ncRNA;gene=Gm32124;product=predicted gene%2C 32124%2C transcript variant X3;transcript_id=XR_004933760.1;extra_copy_number=0
CM058246.1	Liftoff	exon	153037846	153037971	.	-	.	ID=exon-XR_004933760.1-3;Parent=rna-XR_004933760.1;Dbxref=GeneID:102634578,GenBank:XR_004933760.1,MGI:MGI:5591283;gbkey=ncRNA;gene=Gm32124;product=predicted gene%2C 32124%2C transcript variant X3;transcript_id=XR_004933760.1;extra_copy_number=0
CM058246.1	Liftoff	exon	153038502	153038733	.	-	.	ID=exon-XR_004933760.1-2;Parent=rna-XR_004933760.1;Dbxref=GeneID:102634578,GenBank:XR_004933760.1,MGI:MGI:5591283;gbkey=ncRNA;gene=Gm32124;product=predicted gene%2C 32124%2C transcript variant X3;transcript_id=XR_004933760.1;extra_copy_number=0
CM058246.1	Liftoff	exon	153038895	153040443	.	-	.	ID=exon-XR_004933760.1-1;Parent=rna-XR_004933760.1;Dbxref=GeneID:102634578,GenBank:XR_004933760.1,MGI:MGI:5591283;gbkey=ncRNA;gene=Gm32124;product=predicted gene%2C 32124%2C transcript variant X3;transcript_id=XR_004933760.1;extra_copy_number=0
CM058246.1	Liftoff	gene	152945054	152945186	.	-	.	ID=gene-Gm22792;Dbxref=GeneID:115486369,MGI:MGI:5452569;Name=Gm22792;description=predicted gene%2C 22792;gbkey=Gene;gene=Gm22792;gene_biotype=snoRNA;coverage=1.0;sequence_ID=1.0;extra_copy_number=0;copy_num_ID=gene-Gm22792_0
CM058246.1	Liftoff	snoRNA	152945054	152945186	.	-	.	ID=rna-XR_004933940.1;Parent=gene-Gm22792;Dbxref=GeneID:115486369,RFAM:RF00560,GenBank:XR_004933940.1,MGI:MGI:5452569;Name=XR_004933940.1;gbkey=ncRNA;gene=Gm22792;inference=COORDINATES: profile:INFERNAL:1.1.1;product=small nucleolar RNA SNORA17;transcript_id=XR_004933940.1;extra_copy_number=0
CM058246.1	Liftoff	exon	152945054	152945186	.	-	.	ID=exon-XR_004933940.1-1;Parent=rna-XR_004933940.1;Dbxref=GeneID:115486369,RFAM:RF00560,GenBank:XR_004933940.1,MGI:MGI:5452569;gbkey=ncRNA;gene=Gm22792;inference=COORDINATES: profile:INFERNAL:1.1.1;product=small nucleolar RNA SNORA17;transcript_id=XR_004933940.1;extra_copy_number=0
CM058246.1	Liftoff	match	152964374	153018621	.	+	.	ID=374ba026-a190-4eda-97c4-64f28754af34;Target=NG_046108.1 1 54276 -;assembly_bases_aln=54276;assembly_bases_seq=54276;bit_score=101013;blast_aligner=1;blast_score=54276;common_component=0;e_value=0;filter_score=0;for_remapping=2;gap_count=0;hsp_percent_coverage=100;matchable_bases=54276;matched_bases=54276;num_ident=54276;num_mismatch=0;pct_coverage=100;pct_coverage_hiqual=100;pct_identity_gap=100;pct_identity_gapopen_only=100;pct_identity_ungap=100;rank=1;weighted_identity=1;coverage=0.999;sequence_ID=0.999;extra_copy_number=0;copy_num_ID=374ba026-a190-4eda-97c4-64f28754af34_0
CM058246.1	Liftoff	pseudogene	152964474	153018521	.	-	.	ID=gene-Gm20124;Dbxref=GeneID:100504233,MGI:MGI:5012309;Name=Gm20124;description=predicted gene%2C 20124;gbkey=Gene;gene=Gm20124;gene_biotype=pseudogene;pseudo=true;coverage=0.999;sequence_ID=0.999;extra_copy_number=0;copy_num_ID=gene-Gm20124_0
CM058246.1	Liftoff	match	153044137	153044446	.	+	.	ID=11fd01a5-b076-4064-b366-0c26455648c6;Target=NG_151273.1 1 310 +;assembly_bases_aln=310;assembly_bases_seq=310;bit_score=577.963;blast_aligner=1;blast_score=310;common_component=0;e_value=8.00748e-163;filter_score=0;for_remapping=2;gap_count=0;hsp_percent_coverage=100;matchable_bases=310;matched_bases=310;num_ident=310;num_mismatch=0;pct_coverage=100;pct_coverage_hiqual=100;pct_identity_gap=100;pct_identity_gapopen_only=100;pct_identity_ungap=100;rank=1;weighted_identity=1;coverage=1.0;sequence_ID=1.0;extra_copy_number=0;copy_num_ID=11fd01a5-b076-4064-b366-0c26455648c6_0
CM058246.1	Liftoff	enhancer	153044237	153044346	.	.	.	ID=id-GeneID:128925586;Dbxref=GeneID:128925586;Note=cis-regulatory module chr6:144851216-144851325 (MGSCv37/mm9 assembly coordinates);experiment=EXISTENCE:reporter gene assay evidence [ECO:0000049][PMID:25872643];function=activates a minimal SCP1 promoter by CapStarr-seq with weak activity in NIH3T3 fibroblasts {active_cell/tissue: NIH3T3};gbkey=regulatory;regulatory_class=enhancer;coverage=1.0;sequence_ID=1.0;extra_copy_number=0;copy_num_ID=id-GeneID:128925586_0
CM058246.1	Liftoff	biological_region	153044237	153044346	.	+	.	ID=id-GeneID:128925586-2;Dbxref=GeneID:128925586;Name=biological region;gbkey=Region;standard_name=CapStarr-seq enhancer MGSCv37_chr6:144851216-144851325;coverage=1.0;sequence_ID=1.0;extra_copy_number=0;copy_num_ID=id-GeneID:128925586-2_0
CM058246.1	Liftoff	gene	153074702	153087569	.	-	.	ID=gene-Gm53314;Dbxref=GeneID:118567421,MGI:MGI:6721696;Name=Gm53314;description=predicted gene%2C 53314;gbkey=Gene;gene=Gm53314;gene_biotype=lncRNA;coverage=1.0;sequence_ID=1.0;extra_copy_number=0;copy_num_ID=gene-Gm53314_0
CM058246.1	Liftoff	lnc_RNA	153074702	153087569	.	-	.	ID=rna-XR_004933761.1;Parent=gene-Gm53314;Dbxref=GeneID:118567421,GenBank:XR_004933761.1,MGI:MGI:6721696;Name=XR_004933761.1;gbkey=ncRNA;gene=Gm53314;model_evidence=Supporting evidence includes similarity to: 3 long SRA reads%2C and 100%25 coverage of the annotated genomic feature by RNAseq alignments%2C including 4 samples with support for all annotated introns;product=predicted gene%2C 53314;transcript_id=XR_004933761.1;extra_copy_number=0
CM058246.1	Liftoff	exon	153074702	153075100	.	-	.	ID=exon-XR_004933761.1-2;Parent=rna-XR_004933761.1;Dbxref=GeneID:118567421,GenBank:XR_004933761.1,MGI:MGI:6721696;gbkey=ncRNA;gene=Gm53314;product=predicted gene%2C 53314;transcript_id=XR_004933761.1;extra_copy_number=0
CM058246.1	Liftoff	exon	153087314	153087569	.	-	.	ID=exon-XR_004933761.1-1;Parent=rna-XR_004933761.1;Dbxref=GeneID:118567421,GenBank:XR_004933761.1,MGI:MGI:6721696;gbkey=ncRNA;gene=Gm53314;product=predicted gene%2C 53314;transcript_id=XR_004933761.1;extra_copy_number=0
CM058246.1	Liftoff	gene	153082209	153086940	.	-	.	ID=gene-Gm46721;Dbxref=GeneID:108168696,MGI:MGI:5826358;Name=Gm46721;description=predicted gene%2C 46721;gbkey=Gene;gene=Gm46721;gene_biotype=lncRNA;coverage=1.0;sequence_ID=1.0;extra_copy_number=0;copy_num_ID=gene-Gm46721_0
CM058246.1	Liftoff	lnc_RNA	153082209	153086940	.	-	.	ID=rna-XR_001782982.3;Parent=gene-Gm46721;Dbxref=GeneID:108168696,GenBank:XR_001782982.3,MGI:MGI:5826358;Name=XR_001782982.3;gbkey=ncRNA;gene=Gm46721;model_evidence=Supporting evidence includes similarity to: 5 long SRA reads%2C and 100%25 coverage of the annotated genomic feature by RNAseq alignments%2C including 9 samples with support for all annotated introns;product=predicted gene%2C 46721;transcript_id=XR_001782982.3;extra_copy_number=0
CM058246.1	Liftoff	exon	153082209	153084149	.	-	.	ID=exon-XR_001782982.3-3;Parent=rna-XR_001782982.3;Dbxref=GeneID:108168696,GenBank:XR_001782982.3,MGI:MGI:5826358;gbkey=ncRNA;gene=Gm46721;product=predicted gene%2C 46721;transcript_id=XR_001782982.3;extra_copy_number=0
CM058246.1	Liftoff	exon	153085562	153085664	.	-	.	ID=exon-XR_001782982.3-2;Parent=rna-XR_001782982.3;Dbxref=GeneID:108168696,GenBank:XR_001782982.3,MGI:MGI:5826358;gbkey=ncRNA;gene=Gm46721;product=predicted gene%2C 46721;transcript_id=XR_001782982.3;extra_copy_number=0
CM058246.1	Liftoff	exon	153086402	153086940	.	-	.	ID=exon-XR_001782982.3-1;Parent=rna-XR_001782982.3;Dbxref=GeneID:108168696,GenBank:XR_001782982.3,MGI:MGI:5826358;gbkey=ncRNA;gene=Gm46721;product=predicted gene%2C 46721;transcript_id=XR_001782982.3;extra_copy_number=0
CM058246.1	Liftoff	gene	153135510	153217858	.	-	.	ID=gene-Bcat1;Dbxref=GeneID:12035,MGI:MGI:104861;Name=Bcat1;description=branched chain aminotransferase 1%2C cytosolic;gbkey=Gene;gene=Bcat1;gene_biotype=protein_coding;gene_synonym=BCATc,Eca39;coverage=1.0;sequence_ID=1.0;valid_ORFs=3;extra_copy_number=0;copy_num_ID=gene-Bcat1_0
CM058246.1	Liftoff	mRNA	153135510	153190510	.	-	.	ID=rna-NM_001024468.3;Parent=gene-Bcat1;Dbxref=GeneID:12035,GenBank:NM_001024468.3,MGI:MGI:104861;Name=NM_001024468.3;gbkey=mRNA;gene=Bcat1;product=branched chain aminotransferase 1%2C cytosolic%2C transcript variant 1;transcript_id=NM_001024468.3;matches_ref_protein=True;valid_ORF=True;extra_copy_number=0
CM058246.1	Liftoff	exon	153135510	153141979	.	-	.	ID=exon-NM_001024468.3-11;Parent=rna-NM_001024468.3;Dbxref=GeneID:12035,GenBank:NM_001024468.3,MGI:MGI:104861;gbkey=mRNA;gene=Bcat1;product=branched chain aminotransferase 1%2C cytosolic%2C transcript variant 1;transcript_id=NM_001024468.3;extra_copy_number=0
CM058246.1	Liftoff	exon	153146027	153146101	.	-	.	ID=exon-NM_001024468.3-10;Parent=rna-NM_001024468.3;Dbxref=GeneID:12035,GenBank:NM_001024468.3,MGI:MGI:104861;gbkey=mRNA;gene=Bcat1;product=branched chain aminotransferase 1%2C cytosolic%2C transcript variant 1;transcript_id=NM_001024468.3;extra_copy_number=0
CM058246.1	Liftoff	exon	153149293	153149433	.	-	.	ID=exon-NM_001024468.3-9;Parent=rna-NM_001024468.3;Dbxref=GeneID:12035,GenBank:NM_001024468.3,MGI:MGI:104861;gbkey=mRNA;gene=Bcat1;product=branched chain aminotransferase 1%2C cytosolic%2C transcript variant 1;transcript_id=NM_001024468.3;extra_copy_number=0
CM058246.1	Liftoff	exon	153151727	153151812	.	-	.	ID=exon-NM_001024468.3-8;Parent=rna-NM_001024468.3;Dbxref=GeneID:12035,GenBank:NM_001024468.3,MGI:MGI:104861;gbkey=mRNA;gene=Bcat1;product=branched chain aminotransferase 1%2C cytosolic%2C transcript variant 1;transcript_id=NM_001024468.3;extra_copy_number=0
CM058246.1	Liftoff	exon	153157128	153157270	.	-	.	ID=exon-NM_001024468.3-7;Parent=rna-NM_001024468.3;Dbxref=GeneID:12035,GenBank:NM_001024468.3,MGI:MGI:104861;gbkey=mRNA;gene=Bcat1;product=branched chain aminotransferase 1%2C cytosolic%2C transcript variant 1;transcript_id=NM_001024468.3;extra_copy_number=0
CM058246.1	Liftoff	exon	153160877	153161040	.	-	.	ID=exon-NM_001024468.3-6;Parent=rna-NM_001024468.3;Dbxref=GeneID:12035,GenBank:NM_001024468.3,MGI:MGI:104861;gbkey=mRNA;gene=Bcat1;product=branched chain aminotransferase 1%2C cytosolic%2C transcript variant 1;transcript_id=NM_001024468.3;extra_copy_number=0
CM058246.1	Liftoff	exon	153174478	153174597	.	-	.	ID=exon-NM_001024468.3-5;Parent=rna-NM_001024468.3;Dbxref=GeneID:12035,GenBank:NM_001024468.3,MGI:MGI:104861;gbkey=mRNA;gene=Bcat1;product=branched chain aminotransferase 1%2C cytosolic%2C transcript variant 1;transcript_id=NM_001024468.3;extra_copy_number=0
CM058246.1	Liftoff	exon	153176236	153176346	.	-	.	ID=exon-NM_001024468.3-4;Parent=rna-NM_001024468.3;Dbxref=GeneID:12035,GenBank:NM_001024468.3,MGI:MGI:104861;gbkey=mRNA;gene=Bcat1;product=branched chain aminotransferase 1%2C cytosolic%2C transcript variant 1;transcript_id=NM_001024468.3;extra_copy_number=0
CM058246.1	Liftoff	exon	153181133	153181333	.	-	.	ID=exon-NM_001024468.3-3;Parent=rna-NM_001024468.3;Dbxref=GeneID:12035,GenBank:NM_001024468.3,MGI:MGI:104861;gbkey=mRNA;gene=Bcat1;product=branched chain aminotransferase 1%2C cytosolic%2C transcript variant 1;transcript_id=NM_001024468.3;extra_copy_number=0
CM058246.1	Liftoff	exon	153188990	153189061	.	-	.	ID=exon-NM_001024468.3-2;Parent=rna-NM_001024468.3;Dbxref=GeneID:12035,GenBank:NM_001024468.3,MGI:MGI:104861;gbkey=mRNA;gene=Bcat1;product=branched chain aminotransferase 1%2C cytosolic%2C transcript variant 1;transcript_id=NM_001024468.3;extra_copy_number=0
CM058246.1	Liftoff	exon	153190261	153190510	.	-	.	ID=exon-NM_001024468.3-1;Parent=rna-NM_001024468.3;Dbxref=GeneID:12035,GenBank:NM_001024468.3,MGI:MGI:104861;gbkey=mRNA;gene=Bcat1;product=branched chain aminotransferase 1%2C cytosolic%2C transcript variant 1;transcript_id=NM_001024468.3;extra_copy_number=0
CM058246.1	Liftoff	CDS	153141938	153141979	.	-	.	ID=cds-NP_001019639.1;Parent=rna-NM_001024468.3;Dbxref=CCDS:CCDS20691.1,GeneID:12035,GenBank:NP_001019639.1,MGI:MGI:104861;Name=NP_001019639.1;Note=isoform 1 is encoded by transcript variant 1;gbkey=CDS;gene=Bcat1;product=branched-chain-amino-acid aminotransferase%2C cytosolic isoform 1;protein_id=NP_001019639.1;extra_copy_number=0
CM058246.1	Liftoff	CDS	153146027	153146101	.	-	.	ID=cds-NP_001019639.1;Parent=rna-NM_001024468.3;Dbxref=CCDS:CCDS20691.1,GeneID:12035,GenBank:NP_001019639.1,MGI:MGI:104861;Name=NP_001019639.1;Note=isoform 1 is encoded by transcript variant 1;gbkey=CDS;gene=Bcat1;product=branched-chain-amino-acid aminotransferase%2C cytosolic isoform 1;protein_id=NP_001019639.1;extra_copy_number=0
CM058246.1	Liftoff	CDS	153149293	153149433	.	-	.	ID=cds-NP_001019639.1;Parent=rna-NM_001024468.3;Dbxref=CCDS:CCDS20691.1,GeneID:12035,GenBank:NP_001019639.1,MGI:MGI:104861;Name=NP_001019639.1;Note=isoform 1 is encoded by transcript variant 1;gbkey=CDS;gene=Bcat1;product=branched-chain-amino-acid aminotransferase%2C cytosolic isoform 1;protein_id=NP_001019639.1;extra_copy_number=0
CM058246.1	Liftoff	CDS	153151727	153151812	.	-	.	ID=cds-NP_001019639.1;Parent=rna-NM_001024468.3;Dbxref=CCDS:CCDS20691.1,GeneID:12035,GenBank:NP_001019639.1,MGI:MGI:104861;Name=NP_001019639.1;Note=isoform 1 is encoded by transcript variant 1;gbkey=CDS;gene=Bcat1;product=branched-chain-amino-acid aminotransferase%2C cytosolic isoform 1;protein_id=NP_001019639.1;extra_copy_number=0
CM058246.1	Liftoff	CDS	153157128	153157270	.	-	.	ID=cds-NP_001019639.1;Parent=rna-NM_001024468.3;Dbxref=CCDS:CCDS20691.1,GeneID:12035,GenBank:NP_001019639.1,MGI:MGI:104861;Name=NP_001019639.1;Note=isoform 1 is encoded by transcript variant 1;gbkey=CDS;gene=Bcat1;product=branched-chain-amino-acid aminotransferase%2C cytosolic isoform 1;protein_id=NP_001019639.1;extra_copy_number=0
CM058246.1	Liftoff	CDS	153160877	153161040	.	-	.	ID=cds-NP_001019639.1;Parent=rna-NM_001024468.3;Dbxref=CCDS:CCDS20691.1,GeneID:12035,GenBank:NP_001019639.1,MGI:MGI:104861;Name=NP_001019639.1;Note=isoform 1 is encoded by transcript variant 1;gbkey=CDS;gene=Bcat1;product=branched-chain-amino-acid aminotransferase%2C cytosolic isoform 1;protein_id=NP_001019639.1;extra_copy_number=0
CM058246.1	Liftoff	CDS	153174478	153174597	.	-	.	ID=cds-NP_001019639.1;Parent=rna-NM_001024468.3;Dbxref=CCDS:CCDS20691.1,GeneID:12035,GenBank:NP_001019639.1,MGI:MGI:104861;Name=NP_001019639.1;Note=isoform 1 is encoded by transcript variant 1;gbkey=CDS;gene=Bcat1;product=branched-chain-amino-acid aminotransferase%2C cytosolic isoform 1;protein_id=NP_001019639.1;extra_copy_number=0
CM058246.1	Liftoff	CDS	153176236	153176346	.	-	.	ID=cds-NP_001019639.1;Parent=rna-NM_001024468.3;Dbxref=CCDS:CCDS20691.1,GeneID:12035,GenBank:NP_001019639.1,MGI:MGI:104861;Name=NP_001019639.1;Note=isoform 1 is encoded by transcript variant 1;gbkey=CDS;gene=Bcat1;product=branched-chain-amino-acid aminotransferase%2C cytosolic isoform 1;protein_id=NP_001019639.1;extra_copy_number=0
CM058246.1	Liftoff	CDS	153181133	153181333	.	-	.	ID=cds-NP_001019639.1;Parent=rna-NM_001024468.3;Dbxref=CCDS:CCDS20691.1,GeneID:12035,GenBank:NP_001019639.1,MGI:MGI:104861;Name=NP_001019639.1;Note=isoform 1 is encoded by transcript variant 1;gbkey=CDS;gene=Bcat1;product=branched-chain-amino-acid aminotransferase%2C cytosolic isoform 1;protein_id=NP_001019639.1;extra_copy_number=0
CM058246.1	Liftoff	CDS	153188990	153189061	.	-	.	ID=cds-NP_001019639.1;Parent=rna-NM_001024468.3;Dbxref=CCDS:CCDS20691.1,GeneID:12035,GenBank:NP_001019639.1,MGI:MGI:104861;Name=NP_001019639.1;Note=isoform 1 is encoded by transcript variant 1;gbkey=CDS;gene=Bcat1;product=branched-chain-amino-acid aminotransferase%2C cytosolic isoform 1;protein_id=NP_001019639.1;extra_copy_number=0
CM058246.1	Liftoff	CDS	153190261	153190467	.	-	.	ID=cds-NP_001019639.1;Parent=rna-NM_001024468.3;Dbxref=CCDS:CCDS20691.1,GeneID:12035,GenBank:NP_001019639.1,MGI:MGI:104861;Name=NP_001019639.1;Note=isoform 1 is encoded by transcript variant 1;gbkey=CDS;gene=Bcat1;product=branched-chain-amino-acid aminotransferase%2C cytosolic isoform 1;protein_id=NP_001019639.1;extra_copy_number=0
CM058246.1	Liftoff	mRNA	153135510	153217858	.	-	.	ID=rna-NM_007532.5;Parent=gene-Bcat1;Dbxref=GeneID:12035,GenBank:NM_007532.5,MGI:MGI:104861;Name=NM_007532.5;gbkey=mRNA;gene=Bcat1;product=branched chain aminotransferase 1%2C cytosolic%2C transcript variant 2;tag=RefSeq Select;transcript_id=NM_007532.5;matches_ref_protein=True;valid_ORF=True;extra_copy_number=0
CM058246.1	Liftoff	exon	153135510	153141979	.	-	.	ID=exon-NM_007532.5-11;Parent=rna-NM_007532.5;Dbxref=GeneID:12035,GenBank:NM_007532.5,MGI:MGI:104861;gbkey=mRNA;gene=Bcat1;product=branched chain aminotransferase 1%2C cytosolic%2C transcript variant 2;tag=RefSeq Select;transcript_id=NM_007532.5;extra_copy_number=0
CM058246.1	Liftoff	exon	153146027	153146101	.	-	.	ID=exon-NM_007532.5-10;Parent=rna-NM_007532.5;Dbxref=GeneID:12035,GenBank:NM_007532.5,MGI:MGI:104861;gbkey=mRNA;gene=Bcat1;product=branched chain aminotransferase 1%2C cytosolic%2C transcript variant 2;tag=RefSeq Select;transcript_id=NM_007532.5;extra_copy_number=0
CM058246.1	Liftoff	exon	153149293	153149433	.	-	.	ID=exon-NM_007532.5-9;Parent=rna-NM_007532.5;Dbxref=GeneID:12035,GenBank:NM_007532.5,MGI:MGI:104861;gbkey=mRNA;gene=Bcat1;product=branched chain aminotransferase 1%2C cytosolic%2C transcript variant 2;tag=RefSeq Select;transcript_id=NM_007532.5;extra_copy_number=0
CM058246.1	Liftoff	exon	153151727	153151812	.	-	.	ID=exon-NM_007532.5-8;Parent=rna-NM_007532.5;Dbxref=GeneID:12035,GenBank:NM_007532.5,MGI:MGI:104861;gbkey=mRNA;gene=Bcat1;product=branched chain aminotransferase 1%2C cytosolic%2C transcript variant 2;tag=RefSeq Select;transcript_id=NM_007532.5;extra_copy_number=0
CM058246.1	Liftoff	exon	153157128	153157270	.	-	.	ID=exon-NM_007532.5-7;Parent=rna-NM_007532.5;Dbxref=GeneID:12035,GenBank:NM_007532.5,MGI:MGI:104861;gbkey=mRNA;gene=Bcat1;product=branched chain aminotransferase 1%2C cytosolic%2C transcript variant 2;tag=RefSeq Select;transcript_id=NM_007532.5;extra_copy_number=0
CM058246.1	Liftoff	exon	153160877	153161040	.	-	.	ID=exon-NM_007532.5-6;Parent=rna-NM_007532.5;Dbxref=GeneID:12035,GenBank:NM_007532.5,MGI:MGI:104861;gbkey=mRNA;gene=Bcat1;product=branched chain aminotransferase 1%2C cytosolic%2C transcript variant 2;tag=RefSeq Select;transcript_id=NM_007532.5;extra_copy_number=0
CM058246.1	Liftoff	exon	153174478	153174597	.	-	.	ID=exon-NM_007532.5-5;Parent=rna-NM_007532.5;Dbxref=GeneID:12035,GenBank:NM_007532.5,MGI:MGI:104861;gbkey=mRNA;gene=Bcat1;product=branched chain aminotransferase 1%2C cytosolic%2C transcript variant 2;tag=RefSeq Select;transcript_id=NM_007532.5;extra_copy_number=0
CM058246.1	Liftoff	exon	153176236	153176346	.	-	.	ID=exon-NM_007532.5-4;Parent=rna-NM_007532.5;Dbxref=GeneID:12035,GenBank:NM_007532.5,MGI:MGI:104861;gbkey=mRNA;gene=Bcat1;product=branched chain aminotransferase 1%2C cytosolic%2C transcript variant 2;tag=RefSeq Select;transcript_id=NM_007532.5;extra_copy_number=0
CM058246.1	Liftoff	exon	153181133	153181333	.	-	.	ID=exon-NM_007532.5-3;Parent=rna-NM_007532.5;Dbxref=GeneID:12035,GenBank:NM_007532.5,MGI:MGI:104861;gbkey=mRNA;gene=Bcat1;product=branched chain aminotransferase 1%2C cytosolic%2C transcript variant 2;tag=RefSeq Select;transcript_id=NM_007532.5;extra_copy_number=0
CM058246.1	Liftoff	exon	153188990	153189061	.	-	.	ID=exon-NM_007532.5-2;Parent=rna-NM_007532.5;Dbxref=GeneID:12035,GenBank:NM_007532.5,MGI:MGI:104861;gbkey=mRNA;gene=Bcat1;product=branched chain aminotransferase 1%2C cytosolic%2C transcript variant 2;tag=RefSeq Select;transcript_id=NM_007532.5;extra_copy_number=0
CM058246.1	Liftoff	exon	153217590	153217858	.	-	.	ID=exon-NM_007532.5-1;Parent=rna-NM_007532.5;Dbxref=GeneID:12035,GenBank:NM_007532.5,MGI:MGI:104861;gbkey=mRNA;gene=Bcat1;product=branched chain aminotransferase 1%2C cytosolic%2C transcript variant 2;tag=RefSeq Select;transcript_id=NM_007532.5;extra_copy_number=0
CM058246.1	Liftoff	CDS	153141938	153141979	.	-	.	ID=cds-NP_031558.3;Parent=rna-NM_007532.5;Dbxref=CCDS:CCDS39703.1,GeneID:12035,GenBank:NP_031558.3,MGI:MGI:104861;Name=NP_031558.3;Note=isoform 2 is encoded by transcript variant 2;gbkey=CDS;gene=Bcat1;product=branched-chain-amino-acid aminotransferase%2C cytosolic isoform 2;protein_id=NP_031558.3;tag=RefSeq Select;extra_copy_number=0
CM058246.1	Liftoff	CDS	153146027	153146101	.	-	.	ID=cds-NP_031558.3;Parent=rna-NM_007532.5;Dbxref=CCDS:CCDS39703.1,GeneID:12035,GenBank:NP_031558.3,MGI:MGI:104861;Name=NP_031558.3;Note=isoform 2 is encoded by transcript variant 2;gbkey=CDS;gene=Bcat1;product=branched-chain-amino-acid aminotransferase%2C cytosolic isoform 2;protein_id=NP_031558.3;tag=RefSeq Select;extra_copy_number=0
CM058246.1	Liftoff	CDS	153149293	153149433	.	-	.	ID=cds-NP_031558.3;Parent=rna-NM_007532.5;Dbxref=CCDS:CCDS39703.1,GeneID:12035,GenBank:NP_031558.3,MGI:MGI:104861;Name=NP_031558.3;Note=isoform 2 is encoded by transcript variant 2;gbkey=CDS;gene=Bcat1;product=branched-chain-amino-acid aminotransferase%2C cytosolic isoform 2;protein_id=NP_031558.3;tag=RefSeq Select;extra_copy_number=0
CM058246.1	Liftoff	CDS	153151727	153151812	.	-	.	ID=cds-NP_031558.3;Parent=rna-NM_007532.5;Dbxref=CCDS:CCDS39703.1,GeneID:12035,GenBank:NP_031558.3,MGI:MGI:104861;Name=NP_031558.3;Note=isoform 2 is encoded by transcript variant 2;gbkey=CDS;gene=Bcat1;product=branched-chain-amino-acid aminotransferase%2C cytosolic isoform 2;protein_id=NP_031558.3;tag=RefSeq Select;extra_copy_number=0
CM058246.1	Liftoff	CDS	153157128	153157270	.	-	.	ID=cds-NP_031558.3;Parent=rna-NM_007532.5;Dbxref=CCDS:CCDS39703.1,GeneID:12035,GenBank:NP_031558.3,MGI:MGI:104861;Name=NP_031558.3;Note=isoform 2 is encoded by transcript variant 2;gbkey=CDS;gene=Bcat1;product=branched-chain-amino-acid aminotransferase%2C cytosolic isoform 2;protein_id=NP_031558.3;tag=RefSeq Select;extra_copy_number=0
CM058246.1	Liftoff	CDS	153160877	153161040	.	-	.	ID=cds-NP_031558.3;Parent=rna-NM_007532.5;Dbxref=CCDS:CCDS39703.1,GeneID:12035,GenBank:NP_031558.3,MGI:MGI:104861;Name=NP_031558.3;Note=isoform 2 is encoded by transcript variant 2;gbkey=CDS;gene=Bcat1;product=branched-chain-amino-acid aminotransferase%2C cytosolic isoform 2;protein_id=NP_031558.3;tag=RefSeq Select;extra_copy_number=0
CM058246.1	Liftoff	CDS	153174478	153174597	.	-	.	ID=cds-NP_031558.3;Parent=rna-NM_007532.5;Dbxref=CCDS:CCDS39703.1,GeneID:12035,GenBank:NP_031558.3,MGI:MGI:104861;Name=NP_031558.3;Note=isoform 2 is encoded by transcript variant 2;gbkey=CDS;gene=Bcat1;product=branched-chain-amino-acid aminotransferase%2C cytosolic isoform 2;protein_id=NP_031558.3;tag=RefSeq Select;extra_copy_number=0
CM058246.1	Liftoff	CDS	153176236	153176346	.	-	.	ID=cds-NP_031558.3;Parent=rna-NM_007532.5;Dbxref=CCDS:CCDS39703.1,GeneID:12035,GenBank:NP_031558.3,MGI:MGI:104861;Name=NP_031558.3;Note=isoform 2 is encoded by transcript variant 2;gbkey=CDS;gene=Bcat1;product=branched-chain-amino-acid aminotransferase%2C cytosolic isoform 2;protein_id=NP_031558.3;tag=RefSeq Select;extra_copy_number=0
CM058246.1	Liftoff	CDS	153181133	153181333	.	-	.	ID=cds-NP_031558.3;Parent=rna-NM_007532.5;Dbxref=CCDS:CCDS39703.1,GeneID:12035,GenBank:NP_031558.3,MGI:MGI:104861;Name=NP_031558.3;Note=isoform 2 is encoded by transcript variant 2;gbkey=CDS;gene=Bcat1;product=branched-chain-amino-acid aminotransferase%2C cytosolic isoform 2;protein_id=NP_031558.3;tag=RefSeq Select;extra_copy_number=0
CM058246.1	Liftoff	CDS	153188990	153189061	.	-	.	ID=cds-NP_031558.3;Parent=rna-NM_007532.5;Dbxref=CCDS:CCDS39703.1,GeneID:12035,GenBank:NP_031558.3,MGI:MGI:104861;Name=NP_031558.3;Note=isoform 2 is encoded by transcript variant 2;gbkey=CDS;gene=Bcat1;product=branched-chain-amino-acid aminotransferase%2C cytosolic isoform 2;protein_id=NP_031558.3;tag=RefSeq Select;extra_copy_number=0
CM058246.1	Liftoff	CDS	153217590	153217595	.	-	.	ID=cds-NP_031558.3;Parent=rna-NM_007532.5;Dbxref=CCDS:CCDS39703.1,GeneID:12035,GenBank:NP_031558.3,MGI:MGI:104861;Name=NP_031558.3;Note=isoform 2 is encoded by transcript variant 2;gbkey=CDS;gene=Bcat1;product=branched-chain-amino-acid aminotransferase%2C cytosolic isoform 2;protein_id=NP_031558.3;tag=RefSeq Select;extra_copy_number=0
CM058246.1	Liftoff	mRNA	153135510	153190122	.	-	.	ID=rna-XM_011241566.3;Parent=gene-Bcat1;Dbxref=GeneID:12035,GenBank:XM_011241566.3,MGI:MGI:104861;Name=XM_011241566.3;gbkey=mRNA;gene=Bcat1;model_evidence=Supporting evidence includes similarity to: 1 mRNA%2C 47 ESTs%2C 14 Proteins%2C 1231 long SRA reads%2C and 99%25 coverage of the annotated genomic feature by RNAseq alignments%2C including 26 samples with support for all annotated introns;product=branched chain aminotransferase 1%2C cytosolic%2C transcript variant X1;transcript_id=XM_011241566.3;matches_ref_protein=True;valid_ORF=True;extra_copy_number=0
CM058246.1	Liftoff	exon	153135510	153141979	.	-	.	ID=exon-XM_011241566.3-11;Parent=rna-XM_011241566.3;Dbxref=GeneID:12035,GenBank:XM_011241566.3,MGI:MGI:104861;gbkey=mRNA;gene=Bcat1;product=branched chain aminotransferase 1%2C cytosolic%2C transcript variant X1;transcript_id=XM_011241566.3;extra_copy_number=0
CM058246.1	Liftoff	exon	153146027	153146101	.	-	.	ID=exon-XM_011241566.3-10;Parent=rna-XM_011241566.3;Dbxref=GeneID:12035,GenBank:XM_011241566.3,MGI:MGI:104861;gbkey=mRNA;gene=Bcat1;product=branched chain aminotransferase 1%2C cytosolic%2C transcript variant X1;transcript_id=XM_011241566.3;extra_copy_number=0
CM058246.1	Liftoff	exon	153149293	153149433	.	-	.	ID=exon-XM_011241566.3-9;Parent=rna-XM_011241566.3;Dbxref=GeneID:12035,GenBank:XM_011241566.3,MGI:MGI:104861;gbkey=mRNA;gene=Bcat1;product=branched chain aminotransferase 1%2C cytosolic%2C transcript variant X1;transcript_id=XM_011241566.3;extra_copy_number=0
CM058246.1	Liftoff	exon	153151727	153151812	.	-	.	ID=exon-XM_011241566.3-8;Parent=rna-XM_011241566.3;Dbxref=GeneID:12035,GenBank:XM_011241566.3,MGI:MGI:104861;gbkey=mRNA;gene=Bcat1;product=branched chain aminotransferase 1%2C cytosolic%2C transcript variant X1;transcript_id=XM_011241566.3;extra_copy_number=0
CM058246.1	Liftoff	exon	153157128	153157270	.	-	.	ID=exon-XM_011241566.3-7;Parent=rna-XM_011241566.3;Dbxref=GeneID:12035,GenBank:XM_011241566.3,MGI:MGI:104861;gbkey=mRNA;gene=Bcat1;product=branched chain aminotransferase 1%2C cytosolic%2C transcript variant X1;transcript_id=XM_011241566.3;extra_copy_number=0
CM058246.1	Liftoff	exon	153160877	153161040	.	-	.	ID=exon-XM_011241566.3-6;Parent=rna-XM_011241566.3;Dbxref=GeneID:12035,GenBank:XM_011241566.3,MGI:MGI:104861;gbkey=mRNA;gene=Bcat1;product=branched chain aminotransferase 1%2C cytosolic%2C transcript variant X1;transcript_id=XM_011241566.3;extra_copy_number=0
CM058246.1	Liftoff	exon	153174478	153174597	.	-	.	ID=exon-XM_011241566.3-5;Parent=rna-XM_011241566.3;Dbxref=GeneID:12035,GenBank:XM_011241566.3,MGI:MGI:104861;gbkey=mRNA;gene=Bcat1;product=branched chain aminotransferase 1%2C cytosolic%2C transcript variant X1;transcript_id=XM_011241566.3;extra_copy_number=0
CM058246.1	Liftoff	exon	153176236	153176346	.	-	.	ID=exon-XM_011241566.3-4;Parent=rna-XM_011241566.3;Dbxref=GeneID:12035,GenBank:XM_011241566.3,MGI:MGI:104861;gbkey=mRNA;gene=Bcat1;product=branched chain aminotransferase 1%2C cytosolic%2C transcript variant X1;transcript_id=XM_011241566.3;extra_copy_number=0
CM058246.1	Liftoff	exon	153181133	153181333	.	-	.	ID=exon-XM_011241566.3-3;Parent=rna-XM_011241566.3;Dbxref=GeneID:12035,GenBank:XM_011241566.3,MGI:MGI:104861;gbkey=mRNA;gene=Bcat1;product=branched chain aminotransferase 1%2C cytosolic%2C transcript variant X1;transcript_id=XM_011241566.3;extra_copy_number=0
CM058246.1	Liftoff	exon	153188990	153189061	.	-	.	ID=exon-XM_011241566.3-2;Parent=rna-XM_011241566.3;Dbxref=GeneID:12035,GenBank:XM_011241566.3,MGI:MGI:104861;gbkey=mRNA;gene=Bcat1;product=branched chain aminotransferase 1%2C cytosolic%2C transcript variant X1;transcript_id=XM_011241566.3;extra_copy_number=0
CM058246.1	Liftoff	exon	153189138	153190122	.	-	.	ID=exon-XM_011241566.3-1;Parent=rna-XM_011241566.3;Dbxref=GeneID:12035,GenBank:XM_011241566.3,MGI:MGI:104861;gbkey=mRNA;gene=Bcat1;product=branched chain aminotransferase 1%2C cytosolic%2C transcript variant X1;transcript_id=XM_011241566.3;extra_copy_number=0
CM058246.1	Liftoff	CDS	153141938	153141979	.	-	.	ID=cds-XP_011239868.1;Parent=rna-XM_011241566.3;Dbxref=GeneID:12035,GenBank:XP_011239868.1,MGI:MGI:104861;Name=XP_011239868.1;gbkey=CDS;gene=Bcat1;product=branched-chain-amino-acid aminotransferase%2C cytosolic isoform X1;protein_id=XP_011239868.1;extra_copy_number=0
CM058246.1	Liftoff	CDS	153146027	153146101	.	-	.	ID=cds-XP_011239868.1;Parent=rna-XM_011241566.3;Dbxref=GeneID:12035,GenBank:XP_011239868.1,MGI:MGI:104861;Name=XP_011239868.1;gbkey=CDS;gene=Bcat1;product=branched-chain-amino-acid aminotransferase%2C cytosolic isoform X1;protein_id=XP_011239868.1;extra_copy_number=0
CM058246.1	Liftoff	CDS	153149293	153149433	.	-	.	ID=cds-XP_011239868.1;Parent=rna-XM_011241566.3;Dbxref=GeneID:12035,GenBank:XP_011239868.1,MGI:MGI:104861;Name=XP_011239868.1;gbkey=CDS;gene=Bcat1;product=branched-chain-amino-acid aminotransferase%2C cytosolic isoform X1;protein_id=XP_011239868.1;extra_copy_number=0
CM058246.1	Liftoff	CDS	153151727	153151812	.	-	.	ID=cds-XP_011239868.1;Parent=rna-XM_011241566.3;Dbxref=GeneID:12035,GenBank:XP_011239868.1,MGI:MGI:104861;Name=XP_011239868.1;gbkey=CDS;gene=Bcat1;product=branched-chain-amino-acid aminotransferase%2C cytosolic isoform X1;protein_id=XP_011239868.1;extra_copy_number=0
CM058246.1	Liftoff	CDS	153157128	153157270	.	-	.	ID=cds-XP_011239868.1;Parent=rna-XM_011241566.3;Dbxref=GeneID:12035,GenBank:XP_011239868.1,MGI:MGI:104861;Name=XP_011239868.1;gbkey=CDS;gene=Bcat1;product=branched-chain-amino-acid aminotransferase%2C cytosolic isoform X1;protein_id=XP_011239868.1;extra_copy_number=0
CM058246.1	Liftoff	CDS	153160877	153161040	.	-	.	ID=cds-XP_011239868.1;Parent=rna-XM_011241566.3;Dbxref=GeneID:12035,GenBank:XP_011239868.1,MGI:MGI:104861;Name=XP_011239868.1;gbkey=CDS;gene=Bcat1;product=branched-chain-amino-acid aminotransferase%2C cytosolic isoform X1;protein_id=XP_011239868.1;extra_copy_number=0
CM058246.1	Liftoff	CDS	153174478	153174597	.	-	.	ID=cds-XP_011239868.1;Parent=rna-XM_011241566.3;Dbxref=GeneID:12035,GenBank:XP_011239868.1,MGI:MGI:104861;Name=XP_011239868.1;gbkey=CDS;gene=Bcat1;product=branched-chain-amino-acid aminotransferase%2C cytosolic isoform X1;protein_id=XP_011239868.1;extra_copy_number=0
CM058246.1	Liftoff	CDS	153176236	153176346	.	-	.	ID=cds-XP_011239868.1;Parent=rna-XM_011241566.3;Dbxref=GeneID:12035,GenBank:XP_011239868.1,MGI:MGI:104861;Name=XP_011239868.1;gbkey=CDS;gene=Bcat1;product=branched-chain-amino-acid aminotransferase%2C cytosolic isoform X1;protein_id=XP_011239868.1;extra_copy_number=0
CM058246.1	Liftoff	CDS	153181133	153181333	.	-	.	ID=cds-XP_011239868.1;Parent=rna-XM_011241566.3;Dbxref=GeneID:12035,GenBank:XP_011239868.1,MGI:MGI:104861;Name=XP_011239868.1;gbkey=CDS;gene=Bcat1;product=branched-chain-amino-acid aminotransferase%2C cytosolic isoform X1;protein_id=XP_011239868.1;extra_copy_number=0
CM058246.1	Liftoff	CDS	153188990	153189061	.	-	.	ID=cds-XP_011239868.1;Parent=rna-XM_011241566.3;Dbxref=GeneID:12035,GenBank:XP_011239868.1,MGI:MGI:104861;Name=XP_011239868.1;gbkey=CDS;gene=Bcat1;product=branched-chain-amino-acid aminotransferase%2C cytosolic isoform X1;protein_id=XP_011239868.1;extra_copy_number=0
CM058246.1	Liftoff	CDS	153189138	153189140	.	-	.	ID=cds-XP_011239868.1;Parent=rna-XM_011241566.3;Dbxref=GeneID:12035,GenBank:XP_011239868.1,MGI:MGI:104861;Name=XP_011239868.1;gbkey=CDS;gene=Bcat1;product=branched-chain-amino-acid aminotransferase%2C cytosolic isoform X1;protein_id=XP_011239868.1;extra_copy_number=0
CM058246.1	Liftoff	match	153162284	153162647	.	+	.	ID=ef9d7c33-16a7-4e88-b5e2-602a31e06093;Target=NG_151274.1 1 364 +;assembly_bases_aln=364;assembly_bases_seq=364;bit_score=678.461;blast_aligner=1;blast_score=364;common_component=0;e_value=0;filter_score=0;for_remapping=2;gap_count=0;hsp_percent_coverage=100;matchable_bases=364;matched_bases=364;num_ident=364;num_mismatch=0;pct_coverage=100;pct_coverage_hiqual=100;pct_identity_gap=100;pct_identity_gapopen_only=100;pct_identity_ungap=100;rank=1;weighted_identity=1;coverage=1.0;sequence_ID=1.0;extra_copy_number=0;copy_num_ID=ef9d7c33-16a7-4e88-b5e2-602a31e06093_0
CM058246.1	Liftoff	enhancer	153162384	153162547	.	.	.	ID=id-GeneID:128925587;Dbxref=GeneID:128925587;Note=cis-regulatory module chr6:144969219-144969382 (MGSCv37/mm9 assembly coordinates);experiment=EXISTENCE:reporter gene assay evidence [ECO:0000049][PMID:25872643];function=activates a minimal SCP1 promoter by CapStarr-seq with weak activity in P5424 T cells and NIH3T3 fibroblasts {active_cell/tissue: P5424 T cell | NIH3T3};gbkey=regulatory;regulatory_class=enhancer;coverage=1.0;sequence_ID=1.0;extra_copy_number=0;copy_num_ID=id-GeneID:128925587_0
CM058246.1	Liftoff	biological_region	153162384	153162547	.	+	.	ID=id-GeneID:128925587-2;Dbxref=GeneID:128925587;Name=biological region;gbkey=Region;standard_name=CapStarr-seq enhancer MGSCv37_chr6:144969219-144969382;coverage=1.0;sequence_ID=1.0;extra_copy_number=0;copy_num_ID=id-GeneID:128925587-2_0
CM058246.1	Liftoff	gene	153189257	153204835	.	+	.	ID=gene-Gm26666;Dbxref=GeneID:102634839,MGI:MGI:5477160;Name=Gm26666;description=predicted gene%2C 26666;gbkey=Gene;gene=Gm26666;gene_biotype=lncRNA;coverage=1.0;sequence_ID=1.0;extra_copy_number=0;copy_num_ID=gene-Gm26666_0
CM058246.1	Liftoff	lnc_RNA	153189257	153204835	.	+	.	ID=rna-XR_378148.3;Parent=gene-Gm26666;Dbxref=GeneID:102634839,GenBank:XR_378148.3,MGI:MGI:5477160;Name=XR_378148.3;gbkey=ncRNA;gene=Gm26666;model_evidence=Supporting evidence includes similarity to: 1 EST%2C 10 long SRA reads%2C and 75%25 coverage of the annotated genomic feature by RNAseq alignments%2C including 8 samples with support for all annotated introns;product=predicted gene%2C 26666%2C transcript variant X1;transcript_id=XR_378148.3;extra_copy_number=0
CM058246.1	Liftoff	exon	153189257	153189343	.	+	.	ID=exon-XR_378148.3-1;Parent=rna-XR_378148.3;Dbxref=GeneID:102634839,GenBank:XR_378148.3,MGI:MGI:5477160;gbkey=ncRNA;gene=Gm26666;product=predicted gene%2C 26666%2C transcript variant X1;transcript_id=XR_378148.3;extra_copy_number=0
CM058246.1	Liftoff	exon	153194803	153194900	.	+	.	ID=exon-XR_378148.3-2;Parent=rna-XR_378148.3;Dbxref=GeneID:102634839,GenBank:XR_378148.3,MGI:MGI:5477160;gbkey=ncRNA;gene=Gm26666;product=predicted gene%2C 26666%2C transcript variant X1;transcript_id=XR_378148.3;extra_copy_number=0
CM058246.1	Liftoff	exon	153198084	153198122	.	+	.	ID=exon-XR_378148.3-3;Parent=rna-XR_378148.3;Dbxref=GeneID:102634839,GenBank:XR_378148.3,MGI:MGI:5477160;gbkey=ncRNA;gene=Gm26666;product=predicted gene%2C 26666%2C transcript variant X1;transcript_id=XR_378148.3;extra_copy_number=0
CM058246.1	Liftoff	exon	153201358	153204835	.	+	.	ID=exon-XR_378148.3-4;Parent=rna-XR_378148.3;Dbxref=GeneID:102634839,GenBank:XR_378148.3,MGI:MGI:5477160;gbkey=ncRNA;gene=Gm26666;product=predicted gene%2C 26666%2C transcript variant X1;transcript_id=XR_378148.3;extra_copy_number=0
CM058246.1	Liftoff	lnc_RNA	153189259	153204835	.	+	.	ID=rna-XR_004933762.1;Parent=gene-Gm26666;Dbxref=GeneID:102634839,GenBank:XR_004933762.1,MGI:MGI:5477160;Name=XR_004933762.1;gbkey=ncRNA;gene=Gm26666;model_evidence=Supporting evidence includes similarity to: 1 EST%2C 8 long SRA reads%2C and 78%25 coverage of the annotated genomic feature by RNAseq alignments%2C including 1 sample with support for all annotated introns;product=predicted gene%2C 26666%2C transcript variant X2;transcript_id=XR_004933762.1;extra_copy_number=0
CM058246.1	Liftoff	exon	153189259	153189343	.	+	.	ID=exon-XR_004933762.1-1;Parent=rna-XR_004933762.1;Dbxref=GeneID:102634839,GenBank:XR_004933762.1,MGI:MGI:5477160;gbkey=ncRNA;gene=Gm26666;product=predicted gene%2C 26666%2C transcript variant X2;transcript_id=XR_004933762.1;extra_copy_number=0
CM058246.1	Liftoff	exon	153193437	153193969	.	+	.	ID=exon-XR_004933762.1-2;Parent=rna-XR_004933762.1;Dbxref=GeneID:102634839,GenBank:XR_004933762.1,MGI:MGI:5477160;gbkey=ncRNA;gene=Gm26666;product=predicted gene%2C 26666%2C transcript variant X2;transcript_id=XR_004933762.1;extra_copy_number=0
CM058246.1	Liftoff	exon	153194803	153194900	.	+	.	ID=exon-XR_004933762.1-3;Parent=rna-XR_004933762.1;Dbxref=GeneID:102634839,GenBank:XR_004933762.1,MGI:MGI:5477160;gbkey=ncRNA;gene=Gm26666;product=predicted gene%2C 26666%2C transcript variant X2;transcript_id=XR_004933762.1;extra_copy_number=0
CM058246.1	Liftoff	exon	153198084	153198122	.	+	.	ID=exon-XR_004933762.1-4;Parent=rna-XR_004933762.1;Dbxref=GeneID:102634839,GenBank:XR_004933762.1,MGI:MGI:5477160;gbkey=ncRNA;gene=Gm26666;product=predicted gene%2C 26666%2C transcript variant X2;transcript_id=XR_004933762.1;extra_copy_number=0
CM058246.1	Liftoff	exon	153201358	153204835	.	+	.	ID=exon-XR_004933762.1-5;Parent=rna-XR_004933762.1;Dbxref=GeneID:102634839,GenBank:XR_004933762.1,MGI:MGI:5477160;gbkey=ncRNA;gene=Gm26666;product=predicted gene%2C 26666%2C transcript variant X2;transcript_id=XR_004933762.1;extra_copy_number=0
CM058246.1	Liftoff	lnc_RNA	153189259	153204835	.	+	.	ID=rna-XR_378151.3;Parent=gene-Gm26666;Dbxref=GeneID:102634839,GenBank:XR_378151.3,MGI:MGI:5477160;Name=XR_378151.3;gbkey=ncRNA;gene=Gm26666;model_evidence=Supporting evidence includes similarity to: 1 EST%2C 7 long SRA reads%2C and 75%25 coverage of the annotated genomic feature by RNAseq alignments%2C including 6 samples with support for all annotated introns;product=predicted gene%2C 26666%2C transcript variant X3;transcript_id=XR_378151.3;extra_copy_number=0
CM058246.1	Liftoff	exon	153189259	153189343	.	+	.	ID=exon-XR_378151.3-1;Parent=rna-XR_378151.3;Dbxref=GeneID:102634839,GenBank:XR_378151.3,MGI:MGI:5477160;gbkey=ncRNA;gene=Gm26666;product=predicted gene%2C 26666%2C transcript variant X3;transcript_id=XR_378151.3;extra_copy_number=0
CM058246.1	Liftoff	exon	153193437	153193521	.	+	.	ID=exon-XR_378151.3-2;Parent=rna-XR_378151.3;Dbxref=GeneID:102634839,GenBank:XR_378151.3,MGI:MGI:5477160;gbkey=ncRNA;gene=Gm26666;product=predicted gene%2C 26666%2C transcript variant X3;transcript_id=XR_378151.3;extra_copy_number=0
CM058246.1	Liftoff	exon	153194803	153194900	.	+	.	ID=exon-XR_378151.3-3;Parent=rna-XR_378151.3;Dbxref=GeneID:102634839,GenBank:XR_378151.3,MGI:MGI:5477160;gbkey=ncRNA;gene=Gm26666;product=predicted gene%2C 26666%2C transcript variant X3;transcript_id=XR_378151.3;extra_copy_number=0
CM058246.1	Liftoff	exon	153198084	153198122	.	+	.	ID=exon-XR_378151.3-4;Parent=rna-XR_378151.3;Dbxref=GeneID:102634839,GenBank:XR_378151.3,MGI:MGI:5477160;gbkey=ncRNA;gene=Gm26666;product=predicted gene%2C 26666%2C transcript variant X3;transcript_id=XR_378151.3;extra_copy_number=0
CM058246.1	Liftoff	exon	153201358	153204835	.	+	.	ID=exon-XR_378151.3-5;Parent=rna-XR_378151.3;Dbxref=GeneID:102634839,GenBank:XR_378151.3,MGI:MGI:5477160;gbkey=ncRNA;gene=Gm26666;product=predicted gene%2C 26666%2C transcript variant X3;transcript_id=XR_378151.3;extra_copy_number=0
CM058246.1	Liftoff	lnc_RNA	153191373	153204835	.	+	.	ID=rna-XR_869585.2;Parent=gene-Gm26666;Dbxref=GeneID:102634839,GenBank:XR_869585.2,MGI:MGI:5477160;Name=XR_869585.2;gbkey=ncRNA;gene=Gm26666;model_evidence=Supporting evidence includes similarity to: 1 EST%2C 7 long SRA reads%2C and 75%25 coverage of the annotated genomic feature by RNAseq alignments%2C including 6 samples with support for all annotated introns;product=predicted gene%2C 26666%2C transcript variant X5;transcript_id=XR_869585.2;extra_copy_number=0
CM058246.1	Liftoff	exon	153191373	153191459	.	+	.	ID=exon-XR_869585.2-1;Parent=rna-XR_869585.2;Dbxref=GeneID:102634839,GenBank:XR_869585.2,MGI:MGI:5477160;gbkey=ncRNA;gene=Gm26666;product=predicted gene%2C 26666%2C transcript variant X5;transcript_id=XR_869585.2;extra_copy_number=0
CM058246.1	Liftoff	exon	153194803	153194900	.	+	.	ID=exon-XR_869585.2-2;Parent=rna-XR_869585.2;Dbxref=GeneID:102634839,GenBank:XR_869585.2,MGI:MGI:5477160;gbkey=ncRNA;gene=Gm26666;product=predicted gene%2C 26666%2C transcript variant X5;transcript_id=XR_869585.2;extra_copy_number=0
CM058246.1	Liftoff	exon	153198084	153198122	.	+	.	ID=exon-XR_869585.2-3;Parent=rna-XR_869585.2;Dbxref=GeneID:102634839,GenBank:XR_869585.2,MGI:MGI:5477160;gbkey=ncRNA;gene=Gm26666;product=predicted gene%2C 26666%2C transcript variant X5;transcript_id=XR_869585.2;extra_copy_number=0
CM058246.1	Liftoff	exon	153201358	153204835	.	+	.	ID=exon-XR_869585.2-4;Parent=rna-XR_869585.2;Dbxref=GeneID:102634839,GenBank:XR_869585.2,MGI:MGI:5477160;gbkey=ncRNA;gene=Gm26666;product=predicted gene%2C 26666%2C transcript variant X5;transcript_id=XR_869585.2;extra_copy_number=0
CM058246.1	Liftoff	lnc_RNA	153192358	153204835	.	+	.	ID=rna-XR_004933763.1;Parent=gene-Gm26666;Dbxref=GeneID:102634839,GenBank:XR_004933763.1,MGI:MGI:5477160;Name=XR_004933763.1;gbkey=ncRNA;gene=Gm26666;model_evidence=Supporting evidence includes similarity to: 1 EST%2C 8 long SRA reads%2C and 78%25 coverage of the annotated genomic feature by RNAseq alignments%2C including 1 sample with support for all annotated introns;product=predicted gene%2C 26666%2C transcript variant X4;transcript_id=XR_004933763.1;extra_copy_number=0
CM058246.1	Liftoff	exon	153192358	153192435	.	+	.	ID=exon-XR_004933763.1-1;Parent=rna-XR_004933763.1;Dbxref=GeneID:102634839,GenBank:XR_004933763.1,MGI:MGI:5477160;gbkey=ncRNA;gene=Gm26666;product=predicted gene%2C 26666%2C transcript variant X4;transcript_id=XR_004933763.1;extra_copy_number=0
CM058246.1	Liftoff	exon	153193437	153193969	.	+	.	ID=exon-XR_004933763.1-2;Parent=rna-XR_004933763.1;Dbxref=GeneID:102634839,GenBank:XR_004933763.1,MGI:MGI:5477160;gbkey=ncRNA;gene=Gm26666;product=predicted gene%2C 26666%2C transcript variant X4;transcript_id=XR_004933763.1;extra_copy_number=0
CM058246.1	Liftoff	exon	153194803	153194900	.	+	.	ID=exon-XR_004933763.1-3;Parent=rna-XR_004933763.1;Dbxref=GeneID:102634839,GenBank:XR_004933763.1,MGI:MGI:5477160;gbkey=ncRNA;gene=Gm26666;product=predicted gene%2C 26666%2C transcript variant X4;transcript_id=XR_004933763.1;extra_copy_number=0
CM058246.1	Liftoff	exon	153198084	153198122	.	+	.	ID=exon-XR_004933763.1-4;Parent=rna-XR_004933763.1;Dbxref=GeneID:102634839,GenBank:XR_004933763.1,MGI:MGI:5477160;gbkey=ncRNA;gene=Gm26666;product=predicted gene%2C 26666%2C transcript variant X4;transcript_id=XR_004933763.1;extra_copy_number=0
CM058246.1	Liftoff	exon	153201358	153204835	.	+	.	ID=exon-XR_004933763.1-5;Parent=rna-XR_004933763.1;Dbxref=GeneID:102634839,GenBank:XR_004933763.1,MGI:MGI:5477160;gbkey=ncRNA;gene=Gm26666;product=predicted gene%2C 26666%2C transcript variant X4;transcript_id=XR_004933763.1;extra_copy_number=0
CM058246.1	Liftoff	gene	153206381	153210339	.	+	.	ID=gene-Gm38925;Dbxref=GeneID:105242816,MGI:MGI:5621810;Name=Gm38925;description=predicted gene%2C 38925;gbkey=Gene;gene=Gm38925;gene_biotype=lncRNA;coverage=1.0;sequence_ID=1.0;extra_copy_number=0;copy_num_ID=gene-Gm38925_0
CM058246.1	Liftoff	lnc_RNA	153206381	153210339	.	+	.	ID=rna-XR_869583.3;Parent=gene-Gm38925;Dbxref=GeneID:105242816,GenBank:XR_869583.3,MGI:MGI:5621810;Name=XR_869583.3;gbkey=ncRNA;gene=Gm38925;model_evidence=Supporting evidence includes similarity to: 100%25 coverage of the annotated genomic feature by RNAseq alignments%2C including 1 sample with support for all annotated introns;product=predicted gene%2C 38925%2C transcript variant X2;transcript_id=XR_869583.3;extra_copy_number=0
CM058246.1	Liftoff	exon	153206381	153206526	.	+	.	ID=exon-XR_869583.3-1;Parent=rna-XR_869583.3;Dbxref=GeneID:105242816,GenBank:XR_869583.3,MGI:MGI:5621810;gbkey=ncRNA;gene=Gm38925;product=predicted gene%2C 38925%2C transcript variant X2;transcript_id=XR_869583.3;extra_copy_number=0
CM058246.1	Liftoff	exon	153208805	153208896	.	+	.	ID=exon-XR_869583.3-2;Parent=rna-XR_869583.3;Dbxref=GeneID:105242816,GenBank:XR_869583.3,MGI:MGI:5621810;gbkey=ncRNA;gene=Gm38925;product=predicted gene%2C 38925%2C transcript variant X2;transcript_id=XR_869583.3;extra_copy_number=0
CM058246.1	Liftoff	exon	153209577	153209663	.	+	.	ID=exon-XR_869583.3-3;Parent=rna-XR_869583.3;Dbxref=GeneID:105242816,GenBank:XR_869583.3,MGI:MGI:5621810;gbkey=ncRNA;gene=Gm38925;product=predicted gene%2C 38925%2C transcript variant X2;transcript_id=XR_869583.3;extra_copy_number=0
CM058246.1	Liftoff	exon	153209936	153210339	.	+	.	ID=exon-XR_869583.3-4;Parent=rna-XR_869583.3;Dbxref=GeneID:105242816,GenBank:XR_869583.3,MGI:MGI:5621810;gbkey=ncRNA;gene=Gm38925;product=predicted gene%2C 38925%2C transcript variant X2;transcript_id=XR_869583.3;extra_copy_number=0
CM058246.1	Liftoff	lnc_RNA	153206986	153210339	.	+	.	ID=rna-XR_869582.2;Parent=gene-Gm38925;Dbxref=GeneID:105242816,GenBank:XR_869582.2,MGI:MGI:5621810;Name=XR_869582.2;gbkey=ncRNA;gene=Gm38925;model_evidence=Supporting evidence includes similarity to: 100%25 coverage of the annotated genomic feature by RNAseq alignments%2C including 2 samples with support for all annotated introns;product=predicted gene%2C 38925%2C transcript variant X1;transcript_id=XR_869582.2;extra_copy_number=0
CM058246.1	Liftoff	exon	153206986	153207359	.	+	.	ID=exon-XR_869582.2-1;Parent=rna-XR_869582.2;Dbxref=GeneID:105242816,GenBank:XR_869582.2,MGI:MGI:5621810;gbkey=ncRNA;gene=Gm38925;product=predicted gene%2C 38925%2C transcript variant X1;transcript_id=XR_869582.2;extra_copy_number=0
CM058246.1	Liftoff	exon	153208805	153208896	.	+	.	ID=exon-XR_869582.2-2;Parent=rna-XR_869582.2;Dbxref=GeneID:105242816,GenBank:XR_869582.2,MGI:MGI:5621810;gbkey=ncRNA;gene=Gm38925;product=predicted gene%2C 38925%2C transcript variant X1;transcript_id=XR_869582.2;extra_copy_number=0
CM058246.1	Liftoff	exon	153209577	153209663	.	+	.	ID=exon-XR_869582.2-3;Parent=rna-XR_869582.2;Dbxref=GeneID:105242816,GenBank:XR_869582.2,MGI:MGI:5621810;gbkey=ncRNA;gene=Gm38925;product=predicted gene%2C 38925%2C transcript variant X1;transcript_id=XR_869582.2;extra_copy_number=0
CM058246.1	Liftoff	exon	153209936	153210339	.	+	.	ID=exon-XR_869582.2-4;Parent=rna-XR_869582.2;Dbxref=GeneID:105242816,GenBank:XR_869582.2,MGI:MGI:5621810;gbkey=ncRNA;gene=Gm38925;product=predicted gene%2C 38925%2C transcript variant X1;transcript_id=XR_869582.2;extra_copy_number=0
CM058246.1	Liftoff	gene	153257347	153316654	.	+	.	ID=gene-Irag2;Dbxref=GeneID:16970,MGI:MGI:108424;Name=Irag2;description=inositol 1%2C4%2C5-triphosphate receptor associated 2;gbkey=Gene;gene=Irag2;gene_biotype=protein_coding;gene_synonym=D6Int3,D6Int4,D6Int5,D6Int7,D6Int8,Jaw1,Lrmp;coverage=1.0;sequence_ID=1.0;valid_ORFs=12;extra_copy_number=0;copy_num_ID=gene-Irag2_0
CM058246.1	Liftoff	mRNA	153257347	153316653	.	+	.	ID=rna-XM_011241568.2;Parent=gene-Irag2;Dbxref=GeneID:16970,GenBank:XM_011241568.2,MGI:MGI:108424;Name=XM_011241568.2;gbkey=mRNA;gene=Irag2;model_evidence=Supporting evidence includes similarity to: 88 ESTs%2C 8 Proteins%2C 41 long SRA reads%2C and 100%25 coverage of the annotated genomic feature by RNAseq alignments%2C including 7 samples with support for all annotated introns;product=inositol 1%2C4%2C5-triphosphate receptor associated 2%2C transcript variant X2;transcript_id=XM_011241568.2;matches_ref_protein=True;valid_ORF=True;extra_copy_number=0
CM058246.1	Liftoff	exon	153257347	153257447	.	+	.	ID=exon-XM_011241568.2-1;Parent=rna-XM_011241568.2;Dbxref=GeneID:16970,GenBank:XM_011241568.2,MGI:MGI:108424;gbkey=mRNA;gene=Irag2;product=inositol 1%2C4%2C5-triphosphate receptor associated 2%2C transcript variant X2;transcript_id=XM_011241568.2;extra_copy_number=0
CM058246.1	Liftoff	exon	153279177	153279324	.	+	.	ID=exon-XM_011241568.2-2;Parent=rna-XM_011241568.2;Dbxref=GeneID:16970,GenBank:XM_011241568.2,MGI:MGI:108424;gbkey=mRNA;gene=Irag2;product=inositol 1%2C4%2C5-triphosphate receptor associated 2%2C transcript variant X2;transcript_id=XM_011241568.2;extra_copy_number=0
CM058246.1	Liftoff	exon	153279899	153279980	.	+	.	ID=exon-XM_011241568.2-3;Parent=rna-XM_011241568.2;Dbxref=GeneID:16970,GenBank:XM_011241568.2,MGI:MGI:108424;gbkey=mRNA;gene=Irag2;product=inositol 1%2C4%2C5-triphosphate receptor associated 2%2C transcript variant X2;transcript_id=XM_011241568.2;extra_copy_number=0
CM058246.1	Liftoff	exon	153286670	153286729	.	+	.	ID=exon-XM_011241568.2-4;Parent=rna-XM_011241568.2;Dbxref=GeneID:16970,GenBank:XM_011241568.2,MGI:MGI:108424;gbkey=mRNA;gene=Irag2;product=inositol 1%2C4%2C5-triphosphate receptor associated 2%2C transcript variant X2;transcript_id=XM_011241568.2;extra_copy_number=0
CM058246.1	Liftoff	exon	153289357	153289403	.	+	.	ID=exon-XM_011241568.2-5;Parent=rna-XM_011241568.2;Dbxref=GeneID:16970,GenBank:XM_011241568.2,MGI:MGI:108424;gbkey=mRNA;gene=Irag2;product=inositol 1%2C4%2C5-triphosphate receptor associated 2%2C transcript variant X2;transcript_id=XM_011241568.2;extra_copy_number=0
CM058246.1	Liftoff	exon	153289501	153289565	.	+	.	ID=exon-XM_011241568.2-6;Parent=rna-XM_011241568.2;Dbxref=GeneID:16970,GenBank:XM_011241568.2,MGI:MGI:108424;gbkey=mRNA;gene=Irag2;product=inositol 1%2C4%2C5-triphosphate receptor associated 2%2C transcript variant X2;transcript_id=XM_011241568.2;extra_copy_number=0
CM058246.1	Liftoff	exon	153289700	153289798	.	+	.	ID=exon-XM_011241568.2-7;Parent=rna-XM_011241568.2;Dbxref=GeneID:16970,GenBank:XM_011241568.2,MGI:MGI:108424;gbkey=mRNA;gene=Irag2;product=inositol 1%2C4%2C5-triphosphate receptor associated 2%2C transcript variant X2;transcript_id=XM_011241568.2;extra_copy_number=0
CM058246.1	Liftoff	exon	153291008	153291078	.	+	.	ID=exon-XM_011241568.2-8;Parent=rna-XM_011241568.2;Dbxref=GeneID:16970,GenBank:XM_011241568.2,MGI:MGI:108424;gbkey=mRNA;gene=Irag2;product=inositol 1%2C4%2C5-triphosphate receptor associated 2%2C transcript variant X2;transcript_id=XM_011241568.2;extra_copy_number=0
CM058246.1	Liftoff	exon	153300367	153300424	.	+	.	ID=exon-XM_011241568.2-9;Parent=rna-XM_011241568.2;Dbxref=GeneID:16970,GenBank:XM_011241568.2,MGI:MGI:108424;gbkey=mRNA;gene=Irag2;product=inositol 1%2C4%2C5-triphosphate receptor associated 2%2C transcript variant X2;transcript_id=XM_011241568.2;extra_copy_number=0
CM058246.1	Liftoff	exon	153302097	153302160	.	+	.	ID=exon-XM_011241568.2-10;Parent=rna-XM_011241568.2;Dbxref=GeneID:16970,GenBank:XM_011241568.2,MGI:MGI:108424;gbkey=mRNA;gene=Irag2;product=inositol 1%2C4%2C5-triphosphate receptor associated 2%2C transcript variant X2;transcript_id=XM_011241568.2;extra_copy_number=0
CM058246.1	Liftoff	exon	153302256	153302283	.	+	.	ID=exon-XM_011241568.2-11;Parent=rna-XM_011241568.2;Dbxref=GeneID:16970,GenBank:XM_011241568.2,MGI:MGI:108424;gbkey=mRNA;gene=Irag2;product=inositol 1%2C4%2C5-triphosphate receptor associated 2%2C transcript variant X2;transcript_id=XM_011241568.2;extra_copy_number=0
CM058246.1	Liftoff	exon	153302600	153302740	.	+	.	ID=exon-XM_011241568.2-12;Parent=rna-XM_011241568.2;Dbxref=GeneID:16970,GenBank:XM_011241568.2,MGI:MGI:108424;gbkey=mRNA;gene=Irag2;product=inositol 1%2C4%2C5-triphosphate receptor associated 2%2C transcript variant X2;transcript_id=XM_011241568.2;extra_copy_number=0
CM058246.1	Liftoff	exon	153306920	153307054	.	+	.	ID=exon-XM_011241568.2-13;Parent=rna-XM_011241568.2;Dbxref=GeneID:16970,GenBank:XM_011241568.2,MGI:MGI:108424;gbkey=mRNA;gene=Irag2;product=inositol 1%2C4%2C5-triphosphate receptor associated 2%2C transcript variant X2;transcript_id=XM_011241568.2;extra_copy_number=0
CM058246.1	Liftoff	exon	153309694	153309841	.	+	.	ID=exon-XM_011241568.2-14;Parent=rna-XM_011241568.2;Dbxref=GeneID:16970,GenBank:XM_011241568.2,MGI:MGI:108424;gbkey=mRNA;gene=Irag2;product=inositol 1%2C4%2C5-triphosphate receptor associated 2%2C transcript variant X2;transcript_id=XM_011241568.2;extra_copy_number=0
CM058246.1	Liftoff	exon	153311472	153311515	.	+	.	ID=exon-XM_011241568.2-15;Parent=rna-XM_011241568.2;Dbxref=GeneID:16970,GenBank:XM_011241568.2,MGI:MGI:108424;gbkey=mRNA;gene=Irag2;product=inositol 1%2C4%2C5-triphosphate receptor associated 2%2C transcript variant X2;transcript_id=XM_011241568.2;extra_copy_number=0
CM058246.1	Liftoff	exon	153313229	153313291	.	+	.	ID=exon-XM_011241568.2-16;Parent=rna-XM_011241568.2;Dbxref=GeneID:16970,GenBank:XM_011241568.2,MGI:MGI:108424;gbkey=mRNA;gene=Irag2;product=inositol 1%2C4%2C5-triphosphate receptor associated 2%2C transcript variant X2;transcript_id=XM_011241568.2;extra_copy_number=0
CM058246.1	Liftoff	exon	153313380	153313429	.	+	.	ID=exon-XM_011241568.2-17;Parent=rna-XM_011241568.2;Dbxref=GeneID:16970,GenBank:XM_011241568.2,MGI:MGI:108424;gbkey=mRNA;gene=Irag2;product=inositol 1%2C4%2C5-triphosphate receptor associated 2%2C transcript variant X2;transcript_id=XM_011241568.2;extra_copy_number=0
CM058246.1	Liftoff	exon	153313709	153313810	.	+	.	ID=exon-XM_011241568.2-18;Parent=rna-XM_011241568.2;Dbxref=GeneID:16970,GenBank:XM_011241568.2,MGI:MGI:108424;gbkey=mRNA;gene=Irag2;product=inositol 1%2C4%2C5-triphosphate receptor associated 2%2C transcript variant X2;transcript_id=XM_011241568.2;extra_copy_number=0
CM058246.1	Liftoff	exon	153315429	153315536	.	+	.	ID=exon-XM_011241568.2-19;Parent=rna-XM_011241568.2;Dbxref=GeneID:16970,GenBank:XM_011241568.2,MGI:MGI:108424;gbkey=mRNA;gene=Irag2;product=inositol 1%2C4%2C5-triphosphate receptor associated 2%2C transcript variant X2;transcript_id=XM_011241568.2;extra_copy_number=0
CM058246.1	Liftoff	exon	153316162	153316653	.	+	.	ID=exon-XM_011241568.2-20;Parent=rna-XM_011241568.2;Dbxref=GeneID:16970,GenBank:XM_011241568.2,MGI:MGI:108424;gbkey=mRNA;gene=Irag2;product=inositol 1%2C4%2C5-triphosphate receptor associated 2%2C transcript variant X2;transcript_id=XM_011241568.2;extra_copy_number=0
CM058246.1	Liftoff	CDS	153279254	153279324	.	+	.	ID=cds-XP_011239870.1;Parent=rna-XM_011241568.2;Dbxref=GeneID:16970,GenBank:XP_011239870.1,MGI:MGI:108424;Name=XP_011239870.1;gbkey=CDS;gene=Irag2;product=inositol 1%2C4%2C5-triphosphate receptor associated 2 isoform X1;protein_id=XP_011239870.1;extra_copy_number=0
CM058246.1	Liftoff	CDS	153279899	153279980	.	+	.	ID=cds-XP_011239870.1;Parent=rna-XM_011241568.2;Dbxref=GeneID:16970,GenBank:XP_011239870.1,MGI:MGI:108424;Name=XP_011239870.1;gbkey=CDS;gene=Irag2;product=inositol 1%2C4%2C5-triphosphate receptor associated 2 isoform X1;protein_id=XP_011239870.1;extra_copy_number=0
CM058246.1	Liftoff	CDS	153286670	153286729	.	+	.	ID=cds-XP_011239870.1;Parent=rna-XM_011241568.2;Dbxref=GeneID:16970,GenBank:XP_011239870.1,MGI:MGI:108424;Name=XP_011239870.1;gbkey=CDS;gene=Irag2;product=inositol 1%2C4%2C5-triphosphate receptor associated 2 isoform X1;protein_id=XP_011239870.1;extra_copy_number=0
CM058246.1	Liftoff	CDS	153289357	153289403	.	+	.	ID=cds-XP_011239870.1;Parent=rna-XM_011241568.2;Dbxref=GeneID:16970,GenBank:XP_011239870.1,MGI:MGI:108424;Name=XP_011239870.1;gbkey=CDS;gene=Irag2;product=inositol 1%2C4%2C5-triphosphate receptor associated 2 isoform X1;protein_id=XP_011239870.1;extra_copy_number=0
CM058246.1	Liftoff	CDS	153289501	153289565	.	+	.	ID=cds-XP_011239870.1;Parent=rna-XM_011241568.2;Dbxref=GeneID:16970,GenBank:XP_011239870.1,MGI:MGI:108424;Name=XP_011239870.1;gbkey=CDS;gene=Irag2;product=inositol 1%2C4%2C5-triphosphate receptor associated 2 isoform X1;protein_id=XP_011239870.1;extra_copy_number=0
CM058246.1	Liftoff	CDS	153289700	153289798	.	+	.	ID=cds-XP_011239870.1;Parent=rna-XM_011241568.2;Dbxref=GeneID:16970,GenBank:XP_011239870.1,MGI:MGI:108424;Name=XP_011239870.1;gbkey=CDS;gene=Irag2;product=inositol 1%2C4%2C5-triphosphate receptor associated 2 isoform X1;protein_id=XP_011239870.1;extra_copy_number=0
CM058246.1	Liftoff	CDS	153291008	153291078	.	+	.	ID=cds-XP_011239870.1;Parent=rna-XM_011241568.2;Dbxref=GeneID:16970,GenBank:XP_011239870.1,MGI:MGI:108424;Name=XP_011239870.1;gbkey=CDS;gene=Irag2;product=inositol 1%2C4%2C5-triphosphate receptor associated 2 isoform X1;protein_id=XP_011239870.1;extra_copy_number=0
CM058246.1	Liftoff	CDS	153300367	153300424	.	+	.	ID=cds-XP_011239870.1;Parent=rna-XM_011241568.2;Dbxref=GeneID:16970,GenBank:XP_011239870.1,MGI:MGI:108424;Name=XP_011239870.1;gbkey=CDS;gene=Irag2;product=inositol 1%2C4%2C5-triphosphate receptor associated 2 isoform X1;protein_id=XP_011239870.1;extra_copy_number=0
CM058246.1	Liftoff	CDS	153302097	153302160	.	+	.	ID=cds-XP_011239870.1;Parent=rna-XM_011241568.2;Dbxref=GeneID:16970,GenBank:XP_011239870.1,MGI:MGI:108424;Name=XP_011239870.1;gbkey=CDS;gene=Irag2;product=inositol 1%2C4%2C5-triphosphate receptor associated 2 isoform X1;protein_id=XP_011239870.1;extra_copy_number=0
CM058246.1	Liftoff	CDS	153302256	153302283	.	+	.	ID=cds-XP_011239870.1;Parent=rna-XM_011241568.2;Dbxref=GeneID:16970,GenBank:XP_011239870.1,MGI:MGI:108424;Name=XP_011239870.1;gbkey=CDS;gene=Irag2;product=inositol 1%2C4%2C5-triphosphate receptor associated 2 isoform X1;protein_id=XP_011239870.1;extra_copy_number=0
CM058246.1	Liftoff	CDS	153302600	153302740	.	+	.	ID=cds-XP_011239870.1;Parent=rna-XM_011241568.2;Dbxref=GeneID:16970,GenBank:XP_011239870.1,MGI:MGI:108424;Name=XP_011239870.1;gbkey=CDS;gene=Irag2;product=inositol 1%2C4%2C5-triphosphate receptor associated 2 isoform X1;protein_id=XP_011239870.1;extra_copy_number=0
CM058246.1	Liftoff	CDS	153306920	153307054	.	+	.	ID=cds-XP_011239870.1;Parent=rna-XM_011241568.2;Dbxref=GeneID:16970,GenBank:XP_011239870.1,MGI:MGI:108424;Name=XP_011239870.1;gbkey=CDS;gene=Irag2;product=inositol 1%2C4%2C5-triphosphate receptor associated 2 isoform X1;protein_id=XP_011239870.1;extra_copy_number=0
CM058246.1	Liftoff	CDS	153309694	153309841	.	+	.	ID=cds-XP_011239870.1;Parent=rna-XM_011241568.2;Dbxref=GeneID:16970,GenBank:XP_011239870.1,MGI:MGI:108424;Name=XP_011239870.1;gbkey=CDS;gene=Irag2;product=inositol 1%2C4%2C5-triphosphate receptor associated 2 isoform X1;protein_id=XP_011239870.1;extra_copy_number=0
CM058246.1	Liftoff	CDS	153311472	153311515	.	+	.	ID=cds-XP_011239870.1;Parent=rna-XM_011241568.2;Dbxref=GeneID:16970,GenBank:XP_011239870.1,MGI:MGI:108424;Name=XP_011239870.1;gbkey=CDS;gene=Irag2;product=inositol 1%2C4%2C5-triphosphate receptor associated 2 isoform X1;protein_id=XP_011239870.1;extra_copy_number=0
CM058246.1	Liftoff	CDS	153313229	153313291	.	+	.	ID=cds-XP_011239870.1;Parent=rna-XM_011241568.2;Dbxref=GeneID:16970,GenBank:XP_011239870.1,MGI:MGI:108424;Name=XP_011239870.1;gbkey=CDS;gene=Irag2;product=inositol 1%2C4%2C5-triphosphate receptor associated 2 isoform X1;protein_id=XP_011239870.1;extra_copy_number=0
CM058246.1	Liftoff	CDS	153313380	153313429	.	+	.	ID=cds-XP_011239870.1;Parent=rna-XM_011241568.2;Dbxref=GeneID:16970,GenBank:XP_011239870.1,MGI:MGI:108424;Name=XP_011239870.1;gbkey=CDS;gene=Irag2;product=inositol 1%2C4%2C5-triphosphate receptor associated 2 isoform X1;protein_id=XP_011239870.1;extra_copy_number=0
CM058246.1	Liftoff	CDS	153313709	153313810	.	+	.	ID=cds-XP_011239870.1;Parent=rna-XM_011241568.2;Dbxref=GeneID:16970,GenBank:XP_011239870.1,MGI:MGI:108424;Name=XP_011239870.1;gbkey=CDS;gene=Irag2;product=inositol 1%2C4%2C5-triphosphate receptor associated 2 isoform X1;protein_id=XP_011239870.1;extra_copy_number=0
CM058246.1	Liftoff	CDS	153315429	153315536	.	+	.	ID=cds-XP_011239870.1;Parent=rna-XM_011241568.2;Dbxref=GeneID:16970,GenBank:XP_011239870.1,MGI:MGI:108424;Name=XP_011239870.1;gbkey=CDS;gene=Irag2;product=inositol 1%2C4%2C5-triphosphate receptor associated 2 isoform X1;protein_id=XP_011239870.1;extra_copy_number=0
CM058246.1	Liftoff	CDS	153316162	153316405	.	+	.	ID=cds-XP_011239870.1;Parent=rna-XM_011241568.2;Dbxref=GeneID:16970,GenBank:XP_011239870.1,MGI:MGI:108424;Name=XP_011239870.1;gbkey=CDS;gene=Irag2;product=inositol 1%2C4%2C5-triphosphate receptor associated 2 isoform X1;protein_id=XP_011239870.1;extra_copy_number=0
CM058246.1	Liftoff	mRNA	153257352	153316653	.	+	.	ID=rna-NM_001281980.1;Parent=gene-Irag2;Dbxref=GeneID:16970,GenBank:NM_001281980.1,MGI:MGI:108424;Name=NM_001281980.1;gbkey=mRNA;gene=Irag2;product=inositol 1%2C4%2C5-triphosphate receptor associated 2%2C transcript variant 2;transcript_id=NM_001281980.1;matches_ref_protein=True;valid_ORF=True;extra_copy_number=0
CM058246.1	Liftoff	exon	153257352	153257447	.	+	.	ID=exon-NM_001281980.1-1;Parent=rna-NM_001281980.1;Dbxref=GeneID:16970,GenBank:NM_001281980.1,MGI:MGI:108424;gbkey=mRNA;gene=Irag2;product=inositol 1%2C4%2C5-triphosphate receptor associated 2%2C transcript variant 2;transcript_id=NM_001281980.1;extra_copy_number=0
CM058246.1	Liftoff	exon	153279177	153279324	.	+	.	ID=exon-NM_001281980.1-2;Parent=rna-NM_001281980.1;Dbxref=GeneID:16970,GenBank:NM_001281980.1,MGI:MGI:108424;gbkey=mRNA;gene=Irag2;product=inositol 1%2C4%2C5-triphosphate receptor associated 2%2C transcript variant 2;transcript_id=NM_001281980.1;extra_copy_number=0
CM058246.1	Liftoff	exon	153279899	153279980	.	+	.	ID=exon-NM_001281980.1-3;Parent=rna-NM_001281980.1;Dbxref=GeneID:16970,GenBank:NM_001281980.1,MGI:MGI:108424;gbkey=mRNA;gene=Irag2;product=inositol 1%2C4%2C5-triphosphate receptor associated 2%2C transcript variant 2;transcript_id=NM_001281980.1;extra_copy_number=0
CM058246.1	Liftoff	exon	153289357	153289403	.	+	.	ID=exon-NM_001281980.1-4;Parent=rna-NM_001281980.1;Dbxref=GeneID:16970,GenBank:NM_001281980.1,MGI:MGI:108424;gbkey=mRNA;gene=Irag2;product=inositol 1%2C4%2C5-triphosphate receptor associated 2%2C transcript variant 2;transcript_id=NM_001281980.1;extra_copy_number=0
CM058246.1	Liftoff	exon	153289501	153289565	.	+	.	ID=exon-NM_001281980.1-5;Parent=rna-NM_001281980.1;Dbxref=GeneID:16970,GenBank:NM_001281980.1,MGI:MGI:108424;gbkey=mRNA;gene=Irag2;product=inositol 1%2C4%2C5-triphosphate receptor associated 2%2C transcript variant 2;transcript_id=NM_001281980.1;extra_copy_number=0
CM058246.1	Liftoff	exon	153289700	153289798	.	+	.	ID=exon-NM_001281980.1-6;Parent=rna-NM_001281980.1;Dbxref=GeneID:16970,GenBank:NM_001281980.1,MGI:MGI:108424;gbkey=mRNA;gene=Irag2;product=inositol 1%2C4%2C5-triphosphate receptor associated 2%2C transcript variant 2;transcript_id=NM_001281980.1;extra_copy_number=0
CM058246.1	Liftoff	exon	153291008	153291078	.	+	.	ID=exon-NM_001281980.1-7;Parent=rna-NM_001281980.1;Dbxref=GeneID:16970,GenBank:NM_001281980.1,MGI:MGI:108424;gbkey=mRNA;gene=Irag2;product=inositol 1%2C4%2C5-triphosphate receptor associated 2%2C transcript variant 2;transcript_id=NM_001281980.1;extra_copy_number=0
CM058246.1	Liftoff	exon	153300367	153300424	.	+	.	ID=exon-NM_001281980.1-8;Parent=rna-NM_001281980.1;Dbxref=GeneID:16970,GenBank:NM_001281980.1,MGI:MGI:108424;gbkey=mRNA;gene=Irag2;product=inositol 1%2C4%2C5-triphosphate receptor associated 2%2C transcript variant 2;transcript_id=NM_001281980.1;extra_copy_number=0
CM058246.1	Liftoff	exon	153302097	153302160	.	+	.	ID=exon-NM_001281980.1-9;Parent=rna-NM_001281980.1;Dbxref=GeneID:16970,GenBank:NM_001281980.1,MGI:MGI:108424;gbkey=mRNA;gene=Irag2;product=inositol 1%2C4%2C5-triphosphate receptor associated 2%2C transcript variant 2;transcript_id=NM_001281980.1;extra_copy_number=0
CM058246.1	Liftoff	exon	153302256	153302283	.	+	.	ID=exon-NM_001281980.1-10;Parent=rna-NM_001281980.1;Dbxref=GeneID:16970,GenBank:NM_001281980.1,MGI:MGI:108424;gbkey=mRNA;gene=Irag2;product=inositol 1%2C4%2C5-triphosphate receptor associated 2%2C transcript variant 2;transcript_id=NM_001281980.1;extra_copy_number=0
CM058246.1	Liftoff	exon	153302600	153302740	.	+	.	ID=exon-NM_001281980.1-11;Parent=rna-NM_001281980.1;Dbxref=GeneID:16970,GenBank:NM_001281980.1,MGI:MGI:108424;gbkey=mRNA;gene=Irag2;product=inositol 1%2C4%2C5-triphosphate receptor associated 2%2C transcript variant 2;transcript_id=NM_001281980.1;extra_copy_number=0
CM058246.1	Liftoff	exon	153306920	153307054	.	+	.	ID=exon-NM_001281980.1-12;Parent=rna-NM_001281980.1;Dbxref=GeneID:16970,GenBank:NM_001281980.1,MGI:MGI:108424;gbkey=mRNA;gene=Irag2;product=inositol 1%2C4%2C5-triphosphate receptor associated 2%2C transcript variant 2;transcript_id=NM_001281980.1;extra_copy_number=0
CM058246.1	Liftoff	exon	153309694	153309841	.	+	.	ID=exon-NM_001281980.1-13;Parent=rna-NM_001281980.1;Dbxref=GeneID:16970,GenBank:NM_001281980.1,MGI:MGI:108424;gbkey=mRNA;gene=Irag2;product=inositol 1%2C4%2C5-triphosphate receptor associated 2%2C transcript variant 2;transcript_id=NM_001281980.1;extra_copy_number=0
CM058246.1	Liftoff	exon	153311472	153311515	.	+	.	ID=exon-NM_001281980.1-14;Parent=rna-NM_001281980.1;Dbxref=GeneID:16970,GenBank:NM_001281980.1,MGI:MGI:108424;gbkey=mRNA;gene=Irag2;product=inositol 1%2C4%2C5-triphosphate receptor associated 2%2C transcript variant 2;transcript_id=NM_001281980.1;extra_copy_number=0
CM058246.1	Liftoff	exon	153313229	153313291	.	+	.	ID=exon-NM_001281980.1-15;Parent=rna-NM_001281980.1;Dbxref=GeneID:16970,GenBank:NM_001281980.1,MGI:MGI:108424;gbkey=mRNA;gene=Irag2;product=inositol 1%2C4%2C5-triphosphate receptor associated 2%2C transcript variant 2;transcript_id=NM_001281980.1;extra_copy_number=0
CM058246.1	Liftoff	exon	153313380	153313429	.	+	.	ID=exon-NM_001281980.1-16;Parent=rna-NM_001281980.1;Dbxref=GeneID:16970,GenBank:NM_001281980.1,MGI:MGI:108424;gbkey=mRNA;gene=Irag2;product=inositol 1%2C4%2C5-triphosphate receptor associated 2%2C transcript variant 2;transcript_id=NM_001281980.1;extra_copy_number=0
CM058246.1	Liftoff	exon	153313709	153313810	.	+	.	ID=exon-NM_001281980.1-17;Parent=rna-NM_001281980.1;Dbxref=GeneID:16970,GenBank:NM_001281980.1,MGI:MGI:108424;gbkey=mRNA;gene=Irag2;product=inositol 1%2C4%2C5-triphosphate receptor associated 2%2C transcript variant 2;transcript_id=NM_001281980.1;extra_copy_number=0
CM058246.1	Liftoff	exon	153315429	153315536	.	+	.	ID=exon-NM_001281980.1-18;Parent=rna-NM_001281980.1;Dbxref=GeneID:16970,GenBank:NM_001281980.1,MGI:MGI:108424;gbkey=mRNA;gene=Irag2;product=inositol 1%2C4%2C5-triphosphate receptor associated 2%2C transcript variant 2;transcript_id=NM_001281980.1;extra_copy_number=0
CM058246.1	Liftoff	exon	153316162	153316653	.	+	.	ID=exon-NM_001281980.1-19;Parent=rna-NM_001281980.1;Dbxref=GeneID:16970,GenBank:NM_001281980.1,MGI:MGI:108424;gbkey=mRNA;gene=Irag2;product=inositol 1%2C4%2C5-triphosphate receptor associated 2%2C transcript variant 2;transcript_id=NM_001281980.1;extra_copy_number=0
CM058246.1	Liftoff	CDS	153279254	153279324	.	+	.	ID=cds-NP_001268909.1;Parent=rna-NM_001281980.1;Dbxref=CCDS:CCDS39704.1,GeneID:16970,GenBank:NP_001268909.1,MGI:MGI:108424;Name=NP_001268909.1;Note=isoform 1 is encoded by transcript variant 2;gbkey=CDS;gene=Irag2;product=inositol 1%2C4%2C5-triphosphate receptor associated 2 isoform 1;protein_id=NP_001268909.1;extra_copy_number=0
CM058246.1	Liftoff	CDS	153279899	153279980	.	+	.	ID=cds-NP_001268909.1;Parent=rna-NM_001281980.1;Dbxref=CCDS:CCDS39704.1,GeneID:16970,GenBank:NP_001268909.1,MGI:MGI:108424;Name=NP_001268909.1;Note=isoform 1 is encoded by transcript variant 2;gbkey=CDS;gene=Irag2;product=inositol 1%2C4%2C5-triphosphate receptor associated 2 isoform 1;protein_id=NP_001268909.1;extra_copy_number=0
CM058246.1	Liftoff	CDS	153289357	153289403	.	+	.	ID=cds-NP_001268909.1;Parent=rna-NM_001281980.1;Dbxref=CCDS:CCDS39704.1,GeneID:16970,GenBank:NP_001268909.1,MGI:MGI:108424;Name=NP_001268909.1;Note=isoform 1 is encoded by transcript variant 2;gbkey=CDS;gene=Irag2;product=inositol 1%2C4%2C5-triphosphate receptor associated 2 isoform 1;protein_id=NP_001268909.1;extra_copy_number=0
CM058246.1	Liftoff	CDS	153289501	153289565	.	+	.	ID=cds-NP_001268909.1;Parent=rna-NM_001281980.1;Dbxref=CCDS:CCDS39704.1,GeneID:16970,GenBank:NP_001268909.1,MGI:MGI:108424;Name=NP_001268909.1;Note=isoform 1 is encoded by transcript variant 2;gbkey=CDS;gene=Irag2;product=inositol 1%2C4%2C5-triphosphate receptor associated 2 isoform 1;protein_id=NP_001268909.1;extra_copy_number=0
CM058246.1	Liftoff	CDS	153289700	153289798	.	+	.	ID=cds-NP_001268909.1;Parent=rna-NM_001281980.1;Dbxref=CCDS:CCDS39704.1,GeneID:16970,GenBank:NP_001268909.1,MGI:MGI:108424;Name=NP_001268909.1;Note=isoform 1 is encoded by transcript variant 2;gbkey=CDS;gene=Irag2;product=inositol 1%2C4%2C5-triphosphate receptor associated 2 isoform 1;protein_id=NP_001268909.1;extra_copy_number=0
CM058246.1	Liftoff	CDS	153291008	153291078	.	+	.	ID=cds-NP_001268909.1;Parent=rna-NM_001281980.1;Dbxref=CCDS:CCDS39704.1,GeneID:16970,GenBank:NP_001268909.1,MGI:MGI:108424;Name=NP_001268909.1;Note=isoform 1 is encoded by transcript variant 2;gbkey=CDS;gene=Irag2;product=inositol 1%2C4%2C5-triphosphate receptor associated 2 isoform 1;protein_id=NP_001268909.1;extra_copy_number=0
CM058246.1	Liftoff	CDS	153300367	153300424	.	+	.	ID=cds-NP_001268909.1;Parent=rna-NM_001281980.1;Dbxref=CCDS:CCDS39704.1,GeneID:16970,GenBank:NP_001268909.1,MGI:MGI:108424;Name=NP_001268909.1;Note=isoform 1 is encoded by transcript variant 2;gbkey=CDS;gene=Irag2;product=inositol 1%2C4%2C5-triphosphate receptor associated 2 isoform 1;protein_id=NP_001268909.1;extra_copy_number=0
CM058246.1	Liftoff	CDS	153302097	153302160	.	+	.	ID=cds-NP_001268909.1;Parent=rna-NM_001281980.1;Dbxref=CCDS:CCDS39704.1,GeneID:16970,GenBank:NP_001268909.1,MGI:MGI:108424;Name=NP_001268909.1;Note=isoform 1 is encoded by transcript variant 2;gbkey=CDS;gene=Irag2;product=inositol 1%2C4%2C5-triphosphate receptor associated 2 isoform 1;protein_id=NP_001268909.1;extra_copy_number=0
CM058246.1	Liftoff	CDS	153302256	153302283	.	+	.	ID=cds-NP_001268909.1;Parent=rna-NM_001281980.1;Dbxref=CCDS:CCDS39704.1,GeneID:16970,GenBank:NP_001268909.1,MGI:MGI:108424;Name=NP_001268909.1;Note=isoform 1 is encoded by transcript variant 2;gbkey=CDS;gene=Irag2;product=inositol 1%2C4%2C5-triphosphate receptor associated 2 isoform 1;protein_id=NP_001268909.1;extra_copy_number=0
CM058246.1	Liftoff	CDS	153302600	153302740	.	+	.	ID=cds-NP_001268909.1;Parent=rna-NM_001281980.1;Dbxref=CCDS:CCDS39704.1,GeneID:16970,GenBank:NP_001268909.1,MGI:MGI:108424;Name=NP_001268909.1;Note=isoform 1 is encoded by transcript variant 2;gbkey=CDS;gene=Irag2;product=inositol 1%2C4%2C5-triphosphate receptor associated 2 isoform 1;protein_id=NP_001268909.1;extra_copy_number=0
CM058246.1	Liftoff	CDS	153306920	153307054	.	+	.	ID=cds-NP_001268909.1;Parent=rna-NM_001281980.1;Dbxref=CCDS:CCDS39704.1,GeneID:16970,GenBank:NP_001268909.1,MGI:MGI:108424;Name=NP_001268909.1;Note=isoform 1 is encoded by transcript variant 2;gbkey=CDS;gene=Irag2;product=inositol 1%2C4%2C5-triphosphate receptor associated 2 isoform 1;protein_id=NP_001268909.1;extra_copy_number=0
CM058246.1	Liftoff	CDS	153309694	153309841	.	+	.	ID=cds-NP_001268909.1;Parent=rna-NM_001281980.1;Dbxref=CCDS:CCDS39704.1,GeneID:16970,GenBank:NP_001268909.1,MGI:MGI:108424;Name=NP_001268909.1;Note=isoform 1 is encoded by transcript variant 2;gbkey=CDS;gene=Irag2;product=inositol 1%2C4%2C5-triphosphate receptor associated 2 isoform 1;protein_id=NP_001268909.1;extra_copy_number=0
CM058246.1	Liftoff	CDS	153311472	153311515	.	+	.	ID=cds-NP_001268909.1;Parent=rna-NM_001281980.1;Dbxref=CCDS:CCDS39704.1,GeneID:16970,GenBank:NP_001268909.1,MGI:MGI:108424;Name=NP_001268909.1;Note=isoform 1 is encoded by transcript variant 2;gbkey=CDS;gene=Irag2;product=inositol 1%2C4%2C5-triphosphate receptor associated 2 isoform 1;protein_id=NP_001268909.1;extra_copy_number=0
CM058246.1	Liftoff	CDS	153313229	153313291	.	+	.	ID=cds-NP_001268909.1;Parent=rna-NM_001281980.1;Dbxref=CCDS:CCDS39704.1,GeneID:16970,GenBank:NP_001268909.1,MGI:MGI:108424;Name=NP_001268909.1;Note=isoform 1 is encoded by transcript variant 2;gbkey=CDS;gene=Irag2;product=inositol 1%2C4%2C5-triphosphate receptor associated 2 isoform 1;protein_id=NP_001268909.1;extra_copy_number=0
CM058246.1	Liftoff	CDS	153313380	153313429	.	+	.	ID=cds-NP_001268909.1;Parent=rna-NM_001281980.1;Dbxref=CCDS:CCDS39704.1,GeneID:16970,GenBank:NP_001268909.1,MGI:MGI:108424;Name=NP_001268909.1;Note=isoform 1 is encoded by transcript variant 2;gbkey=CDS;gene=Irag2;product=inositol 1%2C4%2C5-triphosphate receptor associated 2 isoform 1;protein_id=NP_001268909.1;extra_copy_number=0
CM058246.1	Liftoff	CDS	153313709	153313810	.	+	.	ID=cds-NP_001268909.1;Parent=rna-NM_001281980.1;Dbxref=CCDS:CCDS39704.1,GeneID:16970,GenBank:NP_001268909.1,MGI:MGI:108424;Name=NP_001268909.1;Note=isoform 1 is encoded by transcript variant 2;gbkey=CDS;gene=Irag2;product=inositol 1%2C4%2C5-triphosphate receptor associated 2 isoform 1;protein_id=NP_001268909.1;extra_copy_number=0
CM058246.1	Liftoff	CDS	153315429	153315536	.	+	.	ID=cds-NP_001268909.1;Parent=rna-NM_001281980.1;Dbxref=CCDS:CCDS39704.1,GeneID:16970,GenBank:NP_001268909.1,MGI:MGI:108424;Name=NP_001268909.1;Note=isoform 1 is encoded by transcript variant 2;gbkey=CDS;gene=Irag2;product=inositol 1%2C4%2C5-triphosphate receptor associated 2 isoform 1;protein_id=NP_001268909.1;extra_copy_number=0
CM058246.1	Liftoff	CDS	153316162	153316405	.	+	.	ID=cds-NP_001268909.1;Parent=rna-NM_001281980.1;Dbxref=CCDS:CCDS39704.1,GeneID:16970,GenBank:NP_001268909.1,MGI:MGI:108424;Name=NP_001268909.1;Note=isoform 1 is encoded by transcript variant 2;gbkey=CDS;gene=Irag2;product=inositol 1%2C4%2C5-triphosphate receptor associated 2 isoform 1;protein_id=NP_001268909.1;extra_copy_number=0
CM058246.1	Liftoff	mRNA	153257352	153316653	.	+	.	ID=rna-NM_001281981.1;Parent=gene-Irag2;Dbxref=GeneID:16970,GenBank:NM_001281981.1,MGI:MGI:108424;Name=NM_001281981.1;gbkey=mRNA;gene=Irag2;product=inositol 1%2C4%2C5-triphosphate receptor associated 2%2C transcript variant 3;transcript_id=NM_001281981.1;matches_ref_protein=True;valid_ORF=True;extra_copy_number=0
CM058246.1	Liftoff	exon	153257352	153257447	.	+	.	ID=exon-NM_001281981.1-1;Parent=rna-NM_001281981.1;Dbxref=GeneID:16970,GenBank:NM_001281981.1,MGI:MGI:108424;gbkey=mRNA;gene=Irag2;product=inositol 1%2C4%2C5-triphosphate receptor associated 2%2C transcript variant 3;transcript_id=NM_001281981.1;extra_copy_number=0
CM058246.1	Liftoff	exon	153279177	153279324	.	+	.	ID=exon-NM_001281981.1-2;Parent=rna-NM_001281981.1;Dbxref=GeneID:16970,GenBank:NM_001281981.1,MGI:MGI:108424;gbkey=mRNA;gene=Irag2;product=inositol 1%2C4%2C5-triphosphate receptor associated 2%2C transcript variant 3;transcript_id=NM_001281981.1;extra_copy_number=0
CM058246.1	Liftoff	exon	153279763	153279803	.	+	.	ID=exon-NM_001281981.1-3;Parent=rna-NM_001281981.1;Dbxref=GeneID:16970,GenBank:NM_001281981.1,MGI:MGI:108424;gbkey=mRNA;gene=Irag2;product=inositol 1%2C4%2C5-triphosphate receptor associated 2%2C transcript variant 3;transcript_id=NM_001281981.1;extra_copy_number=0
CM058246.1	Liftoff	exon	153279899	153279980	.	+	.	ID=exon-NM_001281981.1-4;Parent=rna-NM_001281981.1;Dbxref=GeneID:16970,GenBank:NM_001281981.1,MGI:MGI:108424;gbkey=mRNA;gene=Irag2;product=inositol 1%2C4%2C5-triphosphate receptor associated 2%2C transcript variant 3;transcript_id=NM_001281981.1;extra_copy_number=0
CM058246.1	Liftoff	exon	153289357	153289403	.	+	.	ID=exon-NM_001281981.1-5;Parent=rna-NM_001281981.1;Dbxref=GeneID:16970,GenBank:NM_001281981.1,MGI:MGI:108424;gbkey=mRNA;gene=Irag2;product=inositol 1%2C4%2C5-triphosphate receptor associated 2%2C transcript variant 3;transcript_id=NM_001281981.1;extra_copy_number=0
CM058246.1	Liftoff	exon	153289501	153289565	.	+	.	ID=exon-NM_001281981.1-6;Parent=rna-NM_001281981.1;Dbxref=GeneID:16970,GenBank:NM_001281981.1,MGI:MGI:108424;gbkey=mRNA;gene=Irag2;product=inositol 1%2C4%2C5-triphosphate receptor associated 2%2C transcript variant 3;transcript_id=NM_001281981.1;extra_copy_number=0
CM058246.1	Liftoff	exon	153289700	153289798	.	+	.	ID=exon-NM_001281981.1-7;Parent=rna-NM_001281981.1;Dbxref=GeneID:16970,GenBank:NM_001281981.1,MGI:MGI:108424;gbkey=mRNA;gene=Irag2;product=inositol 1%2C4%2C5-triphosphate receptor associated 2%2C transcript variant 3;transcript_id=NM_001281981.1;extra_copy_number=0
CM058246.1	Liftoff	exon	153291008	153291078	.	+	.	ID=exon-NM_001281981.1-8;Parent=rna-NM_001281981.1;Dbxref=GeneID:16970,GenBank:NM_001281981.1,MGI:MGI:108424;gbkey=mRNA;gene=Irag2;product=inositol 1%2C4%2C5-triphosphate receptor associated 2%2C transcript variant 3;transcript_id=NM_001281981.1;extra_copy_number=0
CM058246.1	Liftoff	exon	153300367	153300424	.	+	.	ID=exon-NM_001281981.1-9;Parent=rna-NM_001281981.1;Dbxref=GeneID:16970,GenBank:NM_001281981.1,MGI:MGI:108424;gbkey=mRNA;gene=Irag2;product=inositol 1%2C4%2C5-triphosphate receptor associated 2%2C transcript variant 3;transcript_id=NM_001281981.1;extra_copy_number=0
CM058246.1	Liftoff	exon	153302097	153302160	.	+	.	ID=exon-NM_001281981.1-10;Parent=rna-NM_001281981.1;Dbxref=GeneID:16970,GenBank:NM_001281981.1,MGI:MGI:108424;gbkey=mRNA;gene=Irag2;product=inositol 1%2C4%2C5-triphosphate receptor associated 2%2C transcript variant 3;transcript_id=NM_001281981.1;extra_copy_number=0
CM058246.1	Liftoff	exon	153302256	153302283	.	+	.	ID=exon-NM_001281981.1-11;Parent=rna-NM_001281981.1;Dbxref=GeneID:16970,GenBank:NM_001281981.1,MGI:MGI:108424;gbkey=mRNA;gene=Irag2;product=inositol 1%2C4%2C5-triphosphate receptor associated 2%2C transcript variant 3;transcript_id=NM_001281981.1;extra_copy_number=0
CM058246.1	Liftoff	exon	153302600	153302740	.	+	.	ID=exon-NM_001281981.1-12;Parent=rna-NM_001281981.1;Dbxref=GeneID:16970,GenBank:NM_001281981.1,MGI:MGI:108424;gbkey=mRNA;gene=Irag2;product=inositol 1%2C4%2C5-triphosphate receptor associated 2%2C transcript variant 3;transcript_id=NM_001281981.1;extra_copy_number=0
CM058246.1	Liftoff	exon	153306920	153307054	.	+	.	ID=exon-NM_001281981.1-13;Parent=rna-NM_001281981.1;Dbxref=GeneID:16970,GenBank:NM_001281981.1,MGI:MGI:108424;gbkey=mRNA;gene=Irag2;product=inositol 1%2C4%2C5-triphosphate receptor associated 2%2C transcript variant 3;transcript_id=NM_001281981.1;extra_copy_number=0
CM058246.1	Liftoff	exon	153309694	153309841	.	+	.	ID=exon-NM_001281981.1-14;Parent=rna-NM_001281981.1;Dbxref=GeneID:16970,GenBank:NM_001281981.1,MGI:MGI:108424;gbkey=mRNA;gene=Irag2;product=inositol 1%2C4%2C5-triphosphate receptor associated 2%2C transcript variant 3;transcript_id=NM_001281981.1;extra_copy_number=0
CM058246.1	Liftoff	exon	153311472	153311515	.	+	.	ID=exon-NM_001281981.1-15;Parent=rna-NM_001281981.1;Dbxref=GeneID:16970,GenBank:NM_001281981.1,MGI:MGI:108424;gbkey=mRNA;gene=Irag2;product=inositol 1%2C4%2C5-triphosphate receptor associated 2%2C transcript variant 3;transcript_id=NM_001281981.1;extra_copy_number=0
CM058246.1	Liftoff	exon	153313229	153313291	.	+	.	ID=exon-NM_001281981.1-16;Parent=rna-NM_001281981.1;Dbxref=GeneID:16970,GenBank:NM_001281981.1,MGI:MGI:108424;gbkey=mRNA;gene=Irag2;product=inositol 1%2C4%2C5-triphosphate receptor associated 2%2C transcript variant 3;transcript_id=NM_001281981.1;extra_copy_number=0
CM058246.1	Liftoff	exon	153313380	153313429	.	+	.	ID=exon-NM_001281981.1-17;Parent=rna-NM_001281981.1;Dbxref=GeneID:16970,GenBank:NM_001281981.1,MGI:MGI:108424;gbkey=mRNA;gene=Irag2;product=inositol 1%2C4%2C5-triphosphate receptor associated 2%2C transcript variant 3;transcript_id=NM_001281981.1;extra_copy_number=0
CM058246.1	Liftoff	exon	153313709	153313810	.	+	.	ID=exon-NM_001281981.1-18;Parent=rna-NM_001281981.1;Dbxref=GeneID:16970,GenBank:NM_001281981.1,MGI:MGI:108424;gbkey=mRNA;gene=Irag2;product=inositol 1%2C4%2C5-triphosphate receptor associated 2%2C transcript variant 3;transcript_id=NM_001281981.1;extra_copy_number=0
CM058246.1	Liftoff	exon	153315429	153315536	.	+	.	ID=exon-NM_001281981.1-19;Parent=rna-NM_001281981.1;Dbxref=GeneID:16970,GenBank:NM_001281981.1,MGI:MGI:108424;gbkey=mRNA;gene=Irag2;product=inositol 1%2C4%2C5-triphosphate receptor associated 2%2C transcript variant 3;transcript_id=NM_001281981.1;extra_copy_number=0
CM058246.1	Liftoff	exon	153316162	153316653	.	+	.	ID=exon-NM_001281981.1-20;Parent=rna-NM_001281981.1;Dbxref=GeneID:16970,GenBank:NM_001281981.1,MGI:MGI:108424;gbkey=mRNA;gene=Irag2;product=inositol 1%2C4%2C5-triphosphate receptor associated 2%2C transcript variant 3;transcript_id=NM_001281981.1;extra_copy_number=0
CM058246.1	Liftoff	CDS	153279957	153279980	.	+	.	ID=cds-NP_001268910.1;Parent=rna-NM_001281981.1;Dbxref=GeneID:16970,GenBank:NP_001268910.1,MGI:MGI:108424;Name=NP_001268910.1;Note=isoform 2 is encoded by transcript variant 3;gbkey=CDS;gene=Irag2;product=inositol 1%2C4%2C5-triphosphate receptor associated 2 isoform 2;protein_id=NP_001268910.1;extra_copy_number=0
CM058246.1	Liftoff	CDS	153289357	153289403	.	+	.	ID=cds-NP_001268910.1;Parent=rna-NM_001281981.1;Dbxref=GeneID:16970,GenBank:NP_001268910.1,MGI:MGI:108424;Name=NP_001268910.1;Note=isoform 2 is encoded by transcript variant 3;gbkey=CDS;gene=Irag2;product=inositol 1%2C4%2C5-triphosphate receptor associated 2 isoform 2;protein_id=NP_001268910.1;extra_copy_number=0
CM058246.1	Liftoff	CDS	153289501	153289565	.	+	.	ID=cds-NP_001268910.1;Parent=rna-NM_001281981.1;Dbxref=GeneID:16970,GenBank:NP_001268910.1,MGI:MGI:108424;Name=NP_001268910.1;Note=isoform 2 is encoded by transcript variant 3;gbkey=CDS;gene=Irag2;product=inositol 1%2C4%2C5-triphosphate receptor associated 2 isoform 2;protein_id=NP_001268910.1;extra_copy_number=0
CM058246.1	Liftoff	CDS	153289700	153289798	.	+	.	ID=cds-NP_001268910.1;Parent=rna-NM_001281981.1;Dbxref=GeneID:16970,GenBank:NP_001268910.1,MGI:MGI:108424;Name=NP_001268910.1;Note=isoform 2 is encoded by transcript variant 3;gbkey=CDS;gene=Irag2;product=inositol 1%2C4%2C5-triphosphate receptor associated 2 isoform 2;protein_id=NP_001268910.1;extra_copy_number=0
CM058246.1	Liftoff	CDS	153291008	153291078	.	+	.	ID=cds-NP_001268910.1;Parent=rna-NM_001281981.1;Dbxref=GeneID:16970,GenBank:NP_001268910.1,MGI:MGI:108424;Name=NP_001268910.1;Note=isoform 2 is encoded by transcript variant 3;gbkey=CDS;gene=Irag2;product=inositol 1%2C4%2C5-triphosphate receptor associated 2 isoform 2;protein_id=NP_001268910.1;extra_copy_number=0
CM058246.1	Liftoff	CDS	153300367	153300424	.	+	.	ID=cds-NP_001268910.1;Parent=rna-NM_001281981.1;Dbxref=GeneID:16970,GenBank:NP_001268910.1,MGI:MGI:108424;Name=NP_001268910.1;Note=isoform 2 is encoded by transcript variant 3;gbkey=CDS;gene=Irag2;product=inositol 1%2C4%2C5-triphosphate receptor associated 2 isoform 2;protein_id=NP_001268910.1;extra_copy_number=0
CM058246.1	Liftoff	CDS	153302097	153302160	.	+	.	ID=cds-NP_001268910.1;Parent=rna-NM_001281981.1;Dbxref=GeneID:16970,GenBank:NP_001268910.1,MGI:MGI:108424;Name=NP_001268910.1;Note=isoform 2 is encoded by transcript variant 3;gbkey=CDS;gene=Irag2;product=inositol 1%2C4%2C5-triphosphate receptor associated 2 isoform 2;protein_id=NP_001268910.1;extra_copy_number=0
CM058246.1	Liftoff	CDS	153302256	153302283	.	+	.	ID=cds-NP_001268910.1;Parent=rna-NM_001281981.1;Dbxref=GeneID:16970,GenBank:NP_001268910.1,MGI:MGI:108424;Name=NP_001268910.1;Note=isoform 2 is encoded by transcript variant 3;gbkey=CDS;gene=Irag2;product=inositol 1%2C4%2C5-triphosphate receptor associated 2 isoform 2;protein_id=NP_001268910.1;extra_copy_number=0
CM058246.1	Liftoff	CDS	153302600	153302740	.	+	.	ID=cds-NP_001268910.1;Parent=rna-NM_001281981.1;Dbxref=GeneID:16970,GenBank:NP_001268910.1,MGI:MGI:108424;Name=NP_001268910.1;Note=isoform 2 is encoded by transcript variant 3;gbkey=CDS;gene=Irag2;product=inositol 1%2C4%2C5-triphosphate receptor associated 2 isoform 2;protein_id=NP_001268910.1;extra_copy_number=0
CM058246.1	Liftoff	CDS	153306920	153307054	.	+	.	ID=cds-NP_001268910.1;Parent=rna-NM_001281981.1;Dbxref=GeneID:16970,GenBank:NP_001268910.1,MGI:MGI:108424;Name=NP_001268910.1;Note=isoform 2 is encoded by transcript variant 3;gbkey=CDS;gene=Irag2;product=inositol 1%2C4%2C5-triphosphate receptor associated 2 isoform 2;protein_id=NP_001268910.1;extra_copy_number=0
CM058246.1	Liftoff	CDS	153309694	153309841	.	+	.	ID=cds-NP_001268910.1;Parent=rna-NM_001281981.1;Dbxref=GeneID:16970,GenBank:NP_001268910.1,MGI:MGI:108424;Name=NP_001268910.1;Note=isoform 2 is encoded by transcript variant 3;gbkey=CDS;gene=Irag2;product=inositol 1%2C4%2C5-triphosphate receptor associated 2 isoform 2;protein_id=NP_001268910.1;extra_copy_number=0
CM058246.1	Liftoff	CDS	153311472	153311515	.	+	.	ID=cds-NP_001268910.1;Parent=rna-NM_001281981.1;Dbxref=GeneID:16970,GenBank:NP_001268910.1,MGI:MGI:108424;Name=NP_001268910.1;Note=isoform 2 is encoded by transcript variant 3;gbkey=CDS;gene=Irag2;product=inositol 1%2C4%2C5-triphosphate receptor associated 2 isoform 2;protein_id=NP_001268910.1;extra_copy_number=0
CM058246.1	Liftoff	CDS	153313229	153313291	.	+	.	ID=cds-NP_001268910.1;Parent=rna-NM_001281981.1;Dbxref=GeneID:16970,GenBank:NP_001268910.1,MGI:MGI:108424;Name=NP_001268910.1;Note=isoform 2 is encoded by transcript variant 3;gbkey=CDS;gene=Irag2;product=inositol 1%2C4%2C5-triphosphate receptor associated 2 isoform 2;protein_id=NP_001268910.1;extra_copy_number=0
CM058246.1	Liftoff	CDS	153313380	153313429	.	+	.	ID=cds-NP_001268910.1;Parent=rna-NM_001281981.1;Dbxref=GeneID:16970,GenBank:NP_001268910.1,MGI:MGI:108424;Name=NP_001268910.1;Note=isoform 2 is encoded by transcript variant 3;gbkey=CDS;gene=Irag2;product=inositol 1%2C4%2C5-triphosphate receptor associated 2 isoform 2;protein_id=NP_001268910.1;extra_copy_number=0
CM058246.1	Liftoff	CDS	153313709	153313810	.	+	.	ID=cds-NP_001268910.1;Parent=rna-NM_001281981.1;Dbxref=GeneID:16970,GenBank:NP_001268910.1,MGI:MGI:108424;Name=NP_001268910.1;Note=isoform 2 is encoded by transcript variant 3;gbkey=CDS;gene=Irag2;product=inositol 1%2C4%2C5-triphosphate receptor associated 2 isoform 2;protein_id=NP_001268910.1;extra_copy_number=0
CM058246.1	Liftoff	CDS	153315429	153315536	.	+	.	ID=cds-NP_001268910.1;Parent=rna-NM_001281981.1;Dbxref=GeneID:16970,GenBank:NP_001268910.1,MGI:MGI:108424;Name=NP_001268910.1;Note=isoform 2 is encoded by transcript variant 3;gbkey=CDS;gene=Irag2;product=inositol 1%2C4%2C5-triphosphate receptor associated 2 isoform 2;protein_id=NP_001268910.1;extra_copy_number=0
CM058246.1	Liftoff	CDS	153316162	153316405	.	+	.	ID=cds-NP_001268910.1;Parent=rna-NM_001281981.1;Dbxref=GeneID:16970,GenBank:NP_001268910.1,MGI:MGI:108424;Name=NP_001268910.1;Note=isoform 2 is encoded by transcript variant 3;gbkey=CDS;gene=Irag2;product=inositol 1%2C4%2C5-triphosphate receptor associated 2 isoform 2;protein_id=NP_001268910.1;extra_copy_number=0
CM058246.1	Liftoff	mRNA	153260896	153316653	.	+	.	ID=rna-XM_011241569.2;Parent=gene-Irag2;Dbxref=GeneID:16970,GenBank:XM_011241569.2,MGI:MGI:108424;Name=XM_011241569.2;gbkey=mRNA;gene=Irag2;model_evidence=Supporting evidence includes similarity to: 88 ESTs%2C 8 Proteins%2C 41 long SRA reads%2C and 100%25 coverage of the annotated genomic feature by RNAseq alignments%2C including 6 samples with support for all annotated introns;product=inositol 1%2C4%2C5-triphosphate receptor associated 2%2C transcript variant X3;transcript_id=XM_011241569.2;matches_ref_protein=True;valid_ORF=True;extra_copy_number=0
CM058246.1	Liftoff	exon	153260896	153261030	.	+	.	ID=exon-XM_011241569.2-1;Parent=rna-XM_011241569.2;Dbxref=GeneID:16970,GenBank:XM_011241569.2,MGI:MGI:108424;gbkey=mRNA;gene=Irag2;product=inositol 1%2C4%2C5-triphosphate receptor associated 2%2C transcript variant X3;transcript_id=XM_011241569.2;extra_copy_number=0
CM058246.1	Liftoff	exon	153279177	153279324	.	+	.	ID=exon-XM_011241569.2-2;Parent=rna-XM_011241569.2;Dbxref=GeneID:16970,GenBank:XM_011241569.2,MGI:MGI:108424;gbkey=mRNA;gene=Irag2;product=inositol 1%2C4%2C5-triphosphate receptor associated 2%2C transcript variant X3;transcript_id=XM_011241569.2;extra_copy_number=0
CM058246.1	Liftoff	exon	153279899	153279980	.	+	.	ID=exon-XM_011241569.2-3;Parent=rna-XM_011241569.2;Dbxref=GeneID:16970,GenBank:XM_011241569.2,MGI:MGI:108424;gbkey=mRNA;gene=Irag2;product=inositol 1%2C4%2C5-triphosphate receptor associated 2%2C transcript variant X3;transcript_id=XM_011241569.2;extra_copy_number=0
CM058246.1	Liftoff	exon	153286670	153286729	.	+	.	ID=exon-XM_011241569.2-4;Parent=rna-XM_011241569.2;Dbxref=GeneID:16970,GenBank:XM_011241569.2,MGI:MGI:108424;gbkey=mRNA;gene=Irag2;product=inositol 1%2C4%2C5-triphosphate receptor associated 2%2C transcript variant X3;transcript_id=XM_011241569.2;extra_copy_number=0
CM058246.1	Liftoff	exon	153289357	153289403	.	+	.	ID=exon-XM_011241569.2-5;Parent=rna-XM_011241569.2;Dbxref=GeneID:16970,GenBank:XM_011241569.2,MGI:MGI:108424;gbkey=mRNA;gene=Irag2;product=inositol 1%2C4%2C5-triphosphate receptor associated 2%2C transcript variant X3;transcript_id=XM_011241569.2;extra_copy_number=0
CM058246.1	Liftoff	exon	153289501	153289565	.	+	.	ID=exon-XM_011241569.2-6;Parent=rna-XM_011241569.2;Dbxref=GeneID:16970,GenBank:XM_011241569.2,MGI:MGI:108424;gbkey=mRNA;gene=Irag2;product=inositol 1%2C4%2C5-triphosphate receptor associated 2%2C transcript variant X3;transcript_id=XM_011241569.2;extra_copy_number=0
CM058246.1	Liftoff	exon	153289700	153289798	.	+	.	ID=exon-XM_011241569.2-7;Parent=rna-XM_011241569.2;Dbxref=GeneID:16970,GenBank:XM_011241569.2,MGI:MGI:108424;gbkey=mRNA;gene=Irag2;product=inositol 1%2C4%2C5-triphosphate receptor associated 2%2C transcript variant X3;transcript_id=XM_011241569.2;extra_copy_number=0
CM058246.1	Liftoff	exon	153291008	153291078	.	+	.	ID=exon-XM_011241569.2-8;Parent=rna-XM_011241569.2;Dbxref=GeneID:16970,GenBank:XM_011241569.2,MGI:MGI:108424;gbkey=mRNA;gene=Irag2;product=inositol 1%2C4%2C5-triphosphate receptor associated 2%2C transcript variant X3;transcript_id=XM_011241569.2;extra_copy_number=0
CM058246.1	Liftoff	exon	153300367	153300424	.	+	.	ID=exon-XM_011241569.2-9;Parent=rna-XM_011241569.2;Dbxref=GeneID:16970,GenBank:XM_011241569.2,MGI:MGI:108424;gbkey=mRNA;gene=Irag2;product=inositol 1%2C4%2C5-triphosphate receptor associated 2%2C transcript variant X3;transcript_id=XM_011241569.2;extra_copy_number=0
CM058246.1	Liftoff	exon	153302097	153302160	.	+	.	ID=exon-XM_011241569.2-10;Parent=rna-XM_011241569.2;Dbxref=GeneID:16970,GenBank:XM_011241569.2,MGI:MGI:108424;gbkey=mRNA;gene=Irag2;product=inositol 1%2C4%2C5-triphosphate receptor associated 2%2C transcript variant X3;transcript_id=XM_011241569.2;extra_copy_number=0
CM058246.1	Liftoff	exon	153302256	153302283	.	+	.	ID=exon-XM_011241569.2-11;Parent=rna-XM_011241569.2;Dbxref=GeneID:16970,GenBank:XM_011241569.2,MGI:MGI:108424;gbkey=mRNA;gene=Irag2;product=inositol 1%2C4%2C5-triphosphate receptor associated 2%2C transcript variant X3;transcript_id=XM_011241569.2;extra_copy_number=0
CM058246.1	Liftoff	exon	153302600	153302740	.	+	.	ID=exon-XM_011241569.2-12;Parent=rna-XM_011241569.2;Dbxref=GeneID:16970,GenBank:XM_011241569.2,MGI:MGI:108424;gbkey=mRNA;gene=Irag2;product=inositol 1%2C4%2C5-triphosphate receptor associated 2%2C transcript variant X3;transcript_id=XM_011241569.2;extra_copy_number=0
CM058246.1	Liftoff	exon	153306920	153307054	.	+	.	ID=exon-XM_011241569.2-13;Parent=rna-XM_011241569.2;Dbxref=GeneID:16970,GenBank:XM_011241569.2,MGI:MGI:108424;gbkey=mRNA;gene=Irag2;product=inositol 1%2C4%2C5-triphosphate receptor associated 2%2C transcript variant X3;transcript_id=XM_011241569.2;extra_copy_number=0
CM058246.1	Liftoff	exon	153309694	153309841	.	+	.	ID=exon-XM_011241569.2-14;Parent=rna-XM_011241569.2;Dbxref=GeneID:16970,GenBank:XM_011241569.2,MGI:MGI:108424;gbkey=mRNA;gene=Irag2;product=inositol 1%2C4%2C5-triphosphate receptor associated 2%2C transcript variant X3;transcript_id=XM_011241569.2;extra_copy_number=0
CM058246.1	Liftoff	exon	153311472	153311515	.	+	.	ID=exon-XM_011241569.2-15;Parent=rna-XM_011241569.2;Dbxref=GeneID:16970,GenBank:XM_011241569.2,MGI:MGI:108424;gbkey=mRNA;gene=Irag2;product=inositol 1%2C4%2C5-triphosphate receptor associated 2%2C transcript variant X3;transcript_id=XM_011241569.2;extra_copy_number=0
CM058246.1	Liftoff	exon	153313229	153313291	.	+	.	ID=exon-XM_011241569.2-16;Parent=rna-XM_011241569.2;Dbxref=GeneID:16970,GenBank:XM_011241569.2,MGI:MGI:108424;gbkey=mRNA;gene=Irag2;product=inositol 1%2C4%2C5-triphosphate receptor associated 2%2C transcript variant X3;transcript_id=XM_011241569.2;extra_copy_number=0
CM058246.1	Liftoff	exon	153313380	153313429	.	+	.	ID=exon-XM_011241569.2-17;Parent=rna-XM_011241569.2;Dbxref=GeneID:16970,GenBank:XM_011241569.2,MGI:MGI:108424;gbkey=mRNA;gene=Irag2;product=inositol 1%2C4%2C5-triphosphate receptor associated 2%2C transcript variant X3;transcript_id=XM_011241569.2;extra_copy_number=0
CM058246.1	Liftoff	exon	153313709	153313810	.	+	.	ID=exon-XM_011241569.2-18;Parent=rna-XM_011241569.2;Dbxref=GeneID:16970,GenBank:XM_011241569.2,MGI:MGI:108424;gbkey=mRNA;gene=Irag2;product=inositol 1%2C4%2C5-triphosphate receptor associated 2%2C transcript variant X3;transcript_id=XM_011241569.2;extra_copy_number=0
CM058246.1	Liftoff	exon	153315429	153315536	.	+	.	ID=exon-XM_011241569.2-19;Parent=rna-XM_011241569.2;Dbxref=GeneID:16970,GenBank:XM_011241569.2,MGI:MGI:108424;gbkey=mRNA;gene=Irag2;product=inositol 1%2C4%2C5-triphosphate receptor associated 2%2C transcript variant X3;transcript_id=XM_011241569.2;extra_copy_number=0
CM058246.1	Liftoff	exon	153316162	153316653	.	+	.	ID=exon-XM_011241569.2-20;Parent=rna-XM_011241569.2;Dbxref=GeneID:16970,GenBank:XM_011241569.2,MGI:MGI:108424;gbkey=mRNA;gene=Irag2;product=inositol 1%2C4%2C5-triphosphate receptor associated 2%2C transcript variant X3;transcript_id=XM_011241569.2;extra_copy_number=0
CM058246.1	Liftoff	CDS	153279254	153279324	.	+	.	ID=cds-XP_011239871.1;Parent=rna-XM_011241569.2;Dbxref=GeneID:16970,GenBank:XP_011239871.1,MGI:MGI:108424;Name=XP_011239871.1;gbkey=CDS;gene=Irag2;product=inositol 1%2C4%2C5-triphosphate receptor associated 2 isoform X1;protein_id=XP_011239871.1;extra_copy_number=0
CM058246.1	Liftoff	CDS	153279899	153279980	.	+	.	ID=cds-XP_011239871.1;Parent=rna-XM_011241569.2;Dbxref=GeneID:16970,GenBank:XP_011239871.1,MGI:MGI:108424;Name=XP_011239871.1;gbkey=CDS;gene=Irag2;product=inositol 1%2C4%2C5-triphosphate receptor associated 2 isoform X1;protein_id=XP_011239871.1;extra_copy_number=0
CM058246.1	Liftoff	CDS	153286670	153286729	.	+	.	ID=cds-XP_011239871.1;Parent=rna-XM_011241569.2;Dbxref=GeneID:16970,GenBank:XP_011239871.1,MGI:MGI:108424;Name=XP_011239871.1;gbkey=CDS;gene=Irag2;product=inositol 1%2C4%2C5-triphosphate receptor associated 2 isoform X1;protein_id=XP_011239871.1;extra_copy_number=0
CM058246.1	Liftoff	CDS	153289357	153289403	.	+	.	ID=cds-XP_011239871.1;Parent=rna-XM_011241569.2;Dbxref=GeneID:16970,GenBank:XP_011239871.1,MGI:MGI:108424;Name=XP_011239871.1;gbkey=CDS;gene=Irag2;product=inositol 1%2C4%2C5-triphosphate receptor associated 2 isoform X1;protein_id=XP_011239871.1;extra_copy_number=0
CM058246.1	Liftoff	CDS	153289501	153289565	.	+	.	ID=cds-XP_011239871.1;Parent=rna-XM_011241569.2;Dbxref=GeneID:16970,GenBank:XP_011239871.1,MGI:MGI:108424;Name=XP_011239871.1;gbkey=CDS;gene=Irag2;product=inositol 1%2C4%2C5-triphosphate receptor associated 2 isoform X1;protein_id=XP_011239871.1;extra_copy_number=0
CM058246.1	Liftoff	CDS	153289700	153289798	.	+	.	ID=cds-XP_011239871.1;Parent=rna-XM_011241569.2;Dbxref=GeneID:16970,GenBank:XP_011239871.1,MGI:MGI:108424;Name=XP_011239871.1;gbkey=CDS;gene=Irag2;product=inositol 1%2C4%2C5-triphosphate receptor associated 2 isoform X1;protein_id=XP_011239871.1;extra_copy_number=0
CM058246.1	Liftoff	CDS	153291008	153291078	.	+	.	ID=cds-XP_011239871.1;Parent=rna-XM_011241569.2;Dbxref=GeneID:16970,GenBank:XP_011239871.1,MGI:MGI:108424;Name=XP_011239871.1;gbkey=CDS;gene=Irag2;product=inositol 1%2C4%2C5-triphosphate receptor associated 2 isoform X1;protein_id=XP_011239871.1;extra_copy_number=0
CM058246.1	Liftoff	CDS	153300367	153300424	.	+	.	ID=cds-XP_011239871.1;Parent=rna-XM_011241569.2;Dbxref=GeneID:16970,GenBank:XP_011239871.1,MGI:MGI:108424;Name=XP_011239871.1;gbkey=CDS;gene=Irag2;product=inositol 1%2C4%2C5-triphosphate receptor associated 2 isoform X1;protein_id=XP_011239871.1;extra_copy_number=0
CM058246.1	Liftoff	CDS	153302097	153302160	.	+	.	ID=cds-XP_011239871.1;Parent=rna-XM_011241569.2;Dbxref=GeneID:16970,GenBank:XP_011239871.1,MGI:MGI:108424;Name=XP_011239871.1;gbkey=CDS;gene=Irag2;product=inositol 1%2C4%2C5-triphosphate receptor associated 2 isoform X1;protein_id=XP_011239871.1;extra_copy_number=0
CM058246.1	Liftoff	CDS	153302256	153302283	.	+	.	ID=cds-XP_011239871.1;Parent=rna-XM_011241569.2;Dbxref=GeneID:16970,GenBank:XP_011239871.1,MGI:MGI:108424;Name=XP_011239871.1;gbkey=CDS;gene=Irag2;product=inositol 1%2C4%2C5-triphosphate receptor associated 2 isoform X1;protein_id=XP_011239871.1;extra_copy_number=0
CM058246.1	Liftoff	CDS	153302600	153302740	.	+	.	ID=cds-XP_011239871.1;Parent=rna-XM_011241569.2;Dbxref=GeneID:16970,GenBank:XP_011239871.1,MGI:MGI:108424;Name=XP_011239871.1;gbkey=CDS;gene=Irag2;product=inositol 1%2C4%2C5-triphosphate receptor associated 2 isoform X1;protein_id=XP_011239871.1;extra_copy_number=0
CM058246.1	Liftoff	CDS	153306920	153307054	.	+	.	ID=cds-XP_011239871.1;Parent=rna-XM_011241569.2;Dbxref=GeneID:16970,GenBank:XP_011239871.1,MGI:MGI:108424;Name=XP_011239871.1;gbkey=CDS;gene=Irag2;product=inositol 1%2C4%2C5-triphosphate receptor associated 2 isoform X1;protein_id=XP_011239871.1;extra_copy_number=0
CM058246.1	Liftoff	CDS	153309694	153309841	.	+	.	ID=cds-XP_011239871.1;Parent=rna-XM_011241569.2;Dbxref=GeneID:16970,GenBank:XP_011239871.1,MGI:MGI:108424;Name=XP_011239871.1;gbkey=CDS;gene=Irag2;product=inositol 1%2C4%2C5-triphosphate receptor associated 2 isoform X1;protein_id=XP_011239871.1;extra_copy_number=0
CM058246.1	Liftoff	CDS	153311472	153311515	.	+	.	ID=cds-XP_011239871.1;Parent=rna-XM_011241569.2;Dbxref=GeneID:16970,GenBank:XP_011239871.1,MGI:MGI:108424;Name=XP_011239871.1;gbkey=CDS;gene=Irag2;product=inositol 1%2C4%2C5-triphosphate receptor associated 2 isoform X1;protein_id=XP_011239871.1;extra_copy_number=0
CM058246.1	Liftoff	CDS	153313229	153313291	.	+	.	ID=cds-XP_011239871.1;Parent=rna-XM_011241569.2;Dbxref=GeneID:16970,GenBank:XP_011239871.1,MGI:MGI:108424;Name=XP_011239871.1;gbkey=CDS;gene=Irag2;product=inositol 1%2C4%2C5-triphosphate receptor associated 2 isoform X1;protein_id=XP_011239871.1;extra_copy_number=0
CM058246.1	Liftoff	CDS	153313380	153313429	.	+	.	ID=cds-XP_011239871.1;Parent=rna-XM_011241569.2;Dbxref=GeneID:16970,GenBank:XP_011239871.1,MGI:MGI:108424;Name=XP_011239871.1;gbkey=CDS;gene=Irag2;product=inositol 1%2C4%2C5-triphosphate receptor associated 2 isoform X1;protein_id=XP_011239871.1;extra_copy_number=0
CM058246.1	Liftoff	CDS	153313709	153313810	.	+	.	ID=cds-XP_011239871.1;Parent=rna-XM_011241569.2;Dbxref=GeneID:16970,GenBank:XP_011239871.1,MGI:MGI:108424;Name=XP_011239871.1;gbkey=CDS;gene=Irag2;product=inositol 1%2C4%2C5-triphosphate receptor associated 2 isoform X1;protein_id=XP_011239871.1;extra_copy_number=0
CM058246.1	Liftoff	CDS	153315429	153315536	.	+	.	ID=cds-XP_011239871.1;Parent=rna-XM_011241569.2;Dbxref=GeneID:16970,GenBank:XP_011239871.1,MGI:MGI:108424;Name=XP_011239871.1;gbkey=CDS;gene=Irag2;product=inositol 1%2C4%2C5-triphosphate receptor associated 2 isoform X1;protein_id=XP_011239871.1;extra_copy_number=0
CM058246.1	Liftoff	CDS	153316162	153316405	.	+	.	ID=cds-XP_011239871.1;Parent=rna-XM_011241569.2;Dbxref=GeneID:16970,GenBank:XP_011239871.1,MGI:MGI:108424;Name=XP_011239871.1;gbkey=CDS;gene=Irag2;product=inositol 1%2C4%2C5-triphosphate receptor associated 2 isoform X1;protein_id=XP_011239871.1;extra_copy_number=0
CM058246.1	Liftoff	mRNA	153263417	153316653	.	+	.	ID=rna-XM_036165896.1;Parent=gene-Irag2;Dbxref=GeneID:16970,GenBank:XM_036165896.1,MGI:MGI:108424;Name=XM_036165896.1;gbkey=mRNA;gene=Irag2;model_evidence=Supporting evidence includes similarity to: 86 ESTs%2C 16 long SRA reads%2C and 100%25 coverage of the annotated genomic feature by RNAseq alignments%2C including 12 samples with support for all annotated introns;product=inositol 1%2C4%2C5-triphosphate receptor associated 2%2C transcript variant X7;transcript_id=XM_036165896.1;matches_ref_protein=True;valid_ORF=True;extra_copy_number=0
CM058246.1	Liftoff	exon	153263417	153263821	.	+	.	ID=exon-XM_036165896.1-1;Parent=rna-XM_036165896.1;Dbxref=GeneID:16970,GenBank:XM_036165896.1,MGI:MGI:108424;gbkey=mRNA;gene=Irag2;product=inositol 1%2C4%2C5-triphosphate receptor associated 2%2C transcript variant X7;transcript_id=XM_036165896.1;extra_copy_number=0
CM058246.1	Liftoff	exon	153279177	153279324	.	+	.	ID=exon-XM_036165896.1-2;Parent=rna-XM_036165896.1;Dbxref=GeneID:16970,GenBank:XM_036165896.1,MGI:MGI:108424;gbkey=mRNA;gene=Irag2;product=inositol 1%2C4%2C5-triphosphate receptor associated 2%2C transcript variant X7;transcript_id=XM_036165896.1;extra_copy_number=0
CM058246.1	Liftoff	exon	153279899	153279980	.	+	.	ID=exon-XM_036165896.1-3;Parent=rna-XM_036165896.1;Dbxref=GeneID:16970,GenBank:XM_036165896.1,MGI:MGI:108424;gbkey=mRNA;gene=Irag2;product=inositol 1%2C4%2C5-triphosphate receptor associated 2%2C transcript variant X7;transcript_id=XM_036165896.1;extra_copy_number=0
CM058246.1	Liftoff	exon	153289357	153289403	.	+	.	ID=exon-XM_036165896.1-4;Parent=rna-XM_036165896.1;Dbxref=GeneID:16970,GenBank:XM_036165896.1,MGI:MGI:108424;gbkey=mRNA;gene=Irag2;product=inositol 1%2C4%2C5-triphosphate receptor associated 2%2C transcript variant X7;transcript_id=XM_036165896.1;extra_copy_number=0
CM058246.1	Liftoff	exon	153289501	153289565	.	+	.	ID=exon-XM_036165896.1-5;Parent=rna-XM_036165896.1;Dbxref=GeneID:16970,GenBank:XM_036165896.1,MGI:MGI:108424;gbkey=mRNA;gene=Irag2;product=inositol 1%2C4%2C5-triphosphate receptor associated 2%2C transcript variant X7;transcript_id=XM_036165896.1;extra_copy_number=0
CM058246.1	Liftoff	exon	153289700	153289798	.	+	.	ID=exon-XM_036165896.1-6;Parent=rna-XM_036165896.1;Dbxref=GeneID:16970,GenBank:XM_036165896.1,MGI:MGI:108424;gbkey=mRNA;gene=Irag2;product=inositol 1%2C4%2C5-triphosphate receptor associated 2%2C transcript variant X7;transcript_id=XM_036165896.1;extra_copy_number=0
CM058246.1	Liftoff	exon	153291008	153291078	.	+	.	ID=exon-XM_036165896.1-7;Parent=rna-XM_036165896.1;Dbxref=GeneID:16970,GenBank:XM_036165896.1,MGI:MGI:108424;gbkey=mRNA;gene=Irag2;product=inositol 1%2C4%2C5-triphosphate receptor associated 2%2C transcript variant X7;transcript_id=XM_036165896.1;extra_copy_number=0
CM058246.1	Liftoff	exon	153306920	153307054	.	+	.	ID=exon-XM_036165896.1-8;Parent=rna-XM_036165896.1;Dbxref=GeneID:16970,GenBank:XM_036165896.1,MGI:MGI:108424;gbkey=mRNA;gene=Irag2;product=inositol 1%2C4%2C5-triphosphate receptor associated 2%2C transcript variant X7;transcript_id=XM_036165896.1;extra_copy_number=0
CM058246.1	Liftoff	exon	153309694	153309841	.	+	.	ID=exon-XM_036165896.1-9;Parent=rna-XM_036165896.1;Dbxref=GeneID:16970,GenBank:XM_036165896.1,MGI:MGI:108424;gbkey=mRNA;gene=Irag2;product=inositol 1%2C4%2C5-triphosphate receptor associated 2%2C transcript variant X7;transcript_id=XM_036165896.1;extra_copy_number=0
CM058246.1	Liftoff	exon	153311472	153311515	.	+	.	ID=exon-XM_036165896.1-10;Parent=rna-XM_036165896.1;Dbxref=GeneID:16970,GenBank:XM_036165896.1,MGI:MGI:108424;gbkey=mRNA;gene=Irag2;product=inositol 1%2C4%2C5-triphosphate receptor associated 2%2C transcript variant X7;transcript_id=XM_036165896.1;extra_copy_number=0
CM058246.1	Liftoff	exon	153313229	153313291	.	+	.	ID=exon-XM_036165896.1-11;Parent=rna-XM_036165896.1;Dbxref=GeneID:16970,GenBank:XM_036165896.1,MGI:MGI:108424;gbkey=mRNA;gene=Irag2;product=inositol 1%2C4%2C5-triphosphate receptor associated 2%2C transcript variant X7;transcript_id=XM_036165896.1;extra_copy_number=0
CM058246.1	Liftoff	exon	153313380	153313429	.	+	.	ID=exon-XM_036165896.1-12;Parent=rna-XM_036165896.1;Dbxref=GeneID:16970,GenBank:XM_036165896.1,MGI:MGI:108424;gbkey=mRNA;gene=Irag2;product=inositol 1%2C4%2C5-triphosphate receptor associated 2%2C transcript variant X7;transcript_id=XM_036165896.1;extra_copy_number=0
CM058246.1	Liftoff	exon	153313709	153313810	.	+	.	ID=exon-XM_036165896.1-13;Parent=rna-XM_036165896.1;Dbxref=GeneID:16970,GenBank:XM_036165896.1,MGI:MGI:108424;gbkey=mRNA;gene=Irag2;product=inositol 1%2C4%2C5-triphosphate receptor associated 2%2C transcript variant X7;transcript_id=XM_036165896.1;extra_copy_number=0
CM058246.1	Liftoff	exon	153315429	153315536	.	+	.	ID=exon-XM_036165896.1-14;Parent=rna-XM_036165896.1;Dbxref=GeneID:16970,GenBank:XM_036165896.1,MGI:MGI:108424;gbkey=mRNA;gene=Irag2;product=inositol 1%2C4%2C5-triphosphate receptor associated 2%2C transcript variant X7;transcript_id=XM_036165896.1;extra_copy_number=0
CM058246.1	Liftoff	exon	153316162	153316653	.	+	.	ID=exon-XM_036165896.1-15;Parent=rna-XM_036165896.1;Dbxref=GeneID:16970,GenBank:XM_036165896.1,MGI:MGI:108424;gbkey=mRNA;gene=Irag2;product=inositol 1%2C4%2C5-triphosphate receptor associated 2%2C transcript variant X7;transcript_id=XM_036165896.1;extra_copy_number=0
CM058246.1	Liftoff	CDS	153279254	153279324	.	+	.	ID=cds-XP_036021789.1;Parent=rna-XM_036165896.1;Dbxref=GeneID:16970,GenBank:XP_036021789.1,MGI:MGI:108424;Name=XP_036021789.1;gbkey=CDS;gene=Irag2;product=inositol 1%2C4%2C5-triphosphate receptor associated 2 isoform X5;protein_id=XP_036021789.1;extra_copy_number=0
CM058246.1	Liftoff	CDS	153279899	153279980	.	+	.	ID=cds-XP_036021789.1;Parent=rna-XM_036165896.1;Dbxref=GeneID:16970,GenBank:XP_036021789.1,MGI:MGI:108424;Name=XP_036021789.1;gbkey=CDS;gene=Irag2;product=inositol 1%2C4%2C5-triphosphate receptor associated 2 isoform X5;protein_id=XP_036021789.1;extra_copy_number=0
CM058246.1	Liftoff	CDS	153289357	153289403	.	+	.	ID=cds-XP_036021789.1;Parent=rna-XM_036165896.1;Dbxref=GeneID:16970,GenBank:XP_036021789.1,MGI:MGI:108424;Name=XP_036021789.1;gbkey=CDS;gene=Irag2;product=inositol 1%2C4%2C5-triphosphate receptor associated 2 isoform X5;protein_id=XP_036021789.1;extra_copy_number=0
CM058246.1	Liftoff	CDS	153289501	153289565	.	+	.	ID=cds-XP_036021789.1;Parent=rna-XM_036165896.1;Dbxref=GeneID:16970,GenBank:XP_036021789.1,MGI:MGI:108424;Name=XP_036021789.1;gbkey=CDS;gene=Irag2;product=inositol 1%2C4%2C5-triphosphate receptor associated 2 isoform X5;protein_id=XP_036021789.1;extra_copy_number=0
CM058246.1	Liftoff	CDS	153289700	153289798	.	+	.	ID=cds-XP_036021789.1;Parent=rna-XM_036165896.1;Dbxref=GeneID:16970,GenBank:XP_036021789.1,MGI:MGI:108424;Name=XP_036021789.1;gbkey=CDS;gene=Irag2;product=inositol 1%2C4%2C5-triphosphate receptor associated 2 isoform X5;protein_id=XP_036021789.1;extra_copy_number=0
CM058246.1	Liftoff	CDS	153291008	153291078	.	+	.	ID=cds-XP_036021789.1;Parent=rna-XM_036165896.1;Dbxref=GeneID:16970,GenBank:XP_036021789.1,MGI:MGI:108424;Name=XP_036021789.1;gbkey=CDS;gene=Irag2;product=inositol 1%2C4%2C5-triphosphate receptor associated 2 isoform X5;protein_id=XP_036021789.1;extra_copy_number=0
CM058246.1	Liftoff	CDS	153306920	153307054	.	+	.	ID=cds-XP_036021789.1;Parent=rna-XM_036165896.1;Dbxref=GeneID:16970,GenBank:XP_036021789.1,MGI:MGI:108424;Name=XP_036021789.1;gbkey=CDS;gene=Irag2;product=inositol 1%2C4%2C5-triphosphate receptor associated 2 isoform X5;protein_id=XP_036021789.1;extra_copy_number=0
CM058246.1	Liftoff	CDS	153309694	153309841	.	+	.	ID=cds-XP_036021789.1;Parent=rna-XM_036165896.1;Dbxref=GeneID:16970,GenBank:XP_036021789.1,MGI:MGI:108424;Name=XP_036021789.1;gbkey=CDS;gene=Irag2;product=inositol 1%2C4%2C5-triphosphate receptor associated 2 isoform X5;protein_id=XP_036021789.1;extra_copy_number=0
CM058246.1	Liftoff	CDS	153311472	153311515	.	+	.	ID=cds-XP_036021789.1;Parent=rna-XM_036165896.1;Dbxref=GeneID:16970,GenBank:XP_036021789.1,MGI:MGI:108424;Name=XP_036021789.1;gbkey=CDS;gene=Irag2;product=inositol 1%2C4%2C5-triphosphate receptor associated 2 isoform X5;protein_id=XP_036021789.1;extra_copy_number=0
CM058246.1	Liftoff	CDS	153313229	153313291	.	+	.	ID=cds-XP_036021789.1;Parent=rna-XM_036165896.1;Dbxref=GeneID:16970,GenBank:XP_036021789.1,MGI:MGI:108424;Name=XP_036021789.1;gbkey=CDS;gene=Irag2;product=inositol 1%2C4%2C5-triphosphate receptor associated 2 isoform X5;protein_id=XP_036021789.1;extra_copy_number=0
CM058246.1	Liftoff	CDS	153313380	153313429	.	+	.	ID=cds-XP_036021789.1;Parent=rna-XM_036165896.1;Dbxref=GeneID:16970,GenBank:XP_036021789.1,MGI:MGI:108424;Name=XP_036021789.1;gbkey=CDS;gene=Irag2;product=inositol 1%2C4%2C5-triphosphate receptor associated 2 isoform X5;protein_id=XP_036021789.1;extra_copy_number=0
CM058246.1	Liftoff	CDS	153313709	153313810	.	+	.	ID=cds-XP_036021789.1;Parent=rna-XM_036165896.1;Dbxref=GeneID:16970,GenBank:XP_036021789.1,MGI:MGI:108424;Name=XP_036021789.1;gbkey=CDS;gene=Irag2;product=inositol 1%2C4%2C5-triphosphate receptor associated 2 isoform X5;protein_id=XP_036021789.1;extra_copy_number=0
CM058246.1	Liftoff	CDS	153315429	153315536	.	+	.	ID=cds-XP_036021789.1;Parent=rna-XM_036165896.1;Dbxref=GeneID:16970,GenBank:XP_036021789.1,MGI:MGI:108424;Name=XP_036021789.1;gbkey=CDS;gene=Irag2;product=inositol 1%2C4%2C5-triphosphate receptor associated 2 isoform X5;protein_id=XP_036021789.1;extra_copy_number=0
CM058246.1	Liftoff	CDS	153316162	153316405	.	+	.	ID=cds-XP_036021789.1;Parent=rna-XM_036165896.1;Dbxref=GeneID:16970,GenBank:XP_036021789.1,MGI:MGI:108424;Name=XP_036021789.1;gbkey=CDS;gene=Irag2;product=inositol 1%2C4%2C5-triphosphate receptor associated 2 isoform X5;protein_id=XP_036021789.1;extra_copy_number=0
CM058246.1	Liftoff	mRNA	153263423	153316653	.	+	.	ID=rna-XM_011241567.3;Parent=gene-Irag2;Dbxref=GeneID:16970,GenBank:XM_011241567.3,MGI:MGI:108424;Name=XM_011241567.3;gbkey=mRNA;gene=Irag2;model_evidence=Supporting evidence includes similarity to: 90 ESTs%2C 8 Proteins%2C 52 long SRA reads%2C and 100%25 coverage of the annotated genomic feature by RNAseq alignments%2C including 10 samples with support for all annotated introns;product=inositol 1%2C4%2C5-triphosphate receptor associated 2%2C transcript variant X1;transcript_id=XM_011241567.3;matches_ref_protein=True;valid_ORF=True;extra_copy_number=0
CM058246.1	Liftoff	exon	153263423	153263821	.	+	.	ID=exon-XM_011241567.3-1;Parent=rna-XM_011241567.3;Dbxref=GeneID:16970,GenBank:XM_011241567.3,MGI:MGI:108424;gbkey=mRNA;gene=Irag2;product=inositol 1%2C4%2C5-triphosphate receptor associated 2%2C transcript variant X1;transcript_id=XM_011241567.3;extra_copy_number=0
CM058246.1	Liftoff	exon	153279177	153279324	.	+	.	ID=exon-XM_011241567.3-2;Parent=rna-XM_011241567.3;Dbxref=GeneID:16970,GenBank:XM_011241567.3,MGI:MGI:108424;gbkey=mRNA;gene=Irag2;product=inositol 1%2C4%2C5-triphosphate receptor associated 2%2C transcript variant X1;transcript_id=XM_011241567.3;extra_copy_number=0
CM058246.1	Liftoff	exon	153279899	153279980	.	+	.	ID=exon-XM_011241567.3-3;Parent=rna-XM_011241567.3;Dbxref=GeneID:16970,GenBank:XM_011241567.3,MGI:MGI:108424;gbkey=mRNA;gene=Irag2;product=inositol 1%2C4%2C5-triphosphate receptor associated 2%2C transcript variant X1;transcript_id=XM_011241567.3;extra_copy_number=0
CM058246.1	Liftoff	exon	153286670	153286729	.	+	.	ID=exon-XM_011241567.3-4;Parent=rna-XM_011241567.3;Dbxref=GeneID:16970,GenBank:XM_011241567.3,MGI:MGI:108424;gbkey=mRNA;gene=Irag2;product=inositol 1%2C4%2C5-triphosphate receptor associated 2%2C transcript variant X1;transcript_id=XM_011241567.3;extra_copy_number=0
CM058246.1	Liftoff	exon	153289357	153289403	.	+	.	ID=exon-XM_011241567.3-5;Parent=rna-XM_011241567.3;Dbxref=GeneID:16970,GenBank:XM_011241567.3,MGI:MGI:108424;gbkey=mRNA;gene=Irag2;product=inositol 1%2C4%2C5-triphosphate receptor associated 2%2C transcript variant X1;transcript_id=XM_011241567.3;extra_copy_number=0
CM058246.1	Liftoff	exon	153289501	153289565	.	+	.	ID=exon-XM_011241567.3-6;Parent=rna-XM_011241567.3;Dbxref=GeneID:16970,GenBank:XM_011241567.3,MGI:MGI:108424;gbkey=mRNA;gene=Irag2;product=inositol 1%2C4%2C5-triphosphate receptor associated 2%2C transcript variant X1;transcript_id=XM_011241567.3;extra_copy_number=0
CM058246.1	Liftoff	exon	153289700	153289798	.	+	.	ID=exon-XM_011241567.3-7;Parent=rna-XM_011241567.3;Dbxref=GeneID:16970,GenBank:XM_011241567.3,MGI:MGI:108424;gbkey=mRNA;gene=Irag2;product=inositol 1%2C4%2C5-triphosphate receptor associated 2%2C transcript variant X1;transcript_id=XM_011241567.3;extra_copy_number=0
CM058246.1	Liftoff	exon	153291008	153291078	.	+	.	ID=exon-XM_011241567.3-8;Parent=rna-XM_011241567.3;Dbxref=GeneID:16970,GenBank:XM_011241567.3,MGI:MGI:108424;gbkey=mRNA;gene=Irag2;product=inositol 1%2C4%2C5-triphosphate receptor associated 2%2C transcript variant X1;transcript_id=XM_011241567.3;extra_copy_number=0
CM058246.1	Liftoff	exon	153300367	153300424	.	+	.	ID=exon-XM_011241567.3-9;Parent=rna-XM_011241567.3;Dbxref=GeneID:16970,GenBank:XM_011241567.3,MGI:MGI:108424;gbkey=mRNA;gene=Irag2;product=inositol 1%2C4%2C5-triphosphate receptor associated 2%2C transcript variant X1;transcript_id=XM_011241567.3;extra_copy_number=0
CM058246.1	Liftoff	exon	153302097	153302160	.	+	.	ID=exon-XM_011241567.3-10;Parent=rna-XM_011241567.3;Dbxref=GeneID:16970,GenBank:XM_011241567.3,MGI:MGI:108424;gbkey=mRNA;gene=Irag2;product=inositol 1%2C4%2C5-triphosphate receptor associated 2%2C transcript variant X1;transcript_id=XM_011241567.3;extra_copy_number=0
CM058246.1	Liftoff	exon	153302256	153302283	.	+	.	ID=exon-XM_011241567.3-11;Parent=rna-XM_011241567.3;Dbxref=GeneID:16970,GenBank:XM_011241567.3,MGI:MGI:108424;gbkey=mRNA;gene=Irag2;product=inositol 1%2C4%2C5-triphosphate receptor associated 2%2C transcript variant X1;transcript_id=XM_011241567.3;extra_copy_number=0
CM058246.1	Liftoff	exon	153302600	153302740	.	+	.	ID=exon-XM_011241567.3-12;Parent=rna-XM_011241567.3;Dbxref=GeneID:16970,GenBank:XM_011241567.3,MGI:MGI:108424;gbkey=mRNA;gene=Irag2;product=inositol 1%2C4%2C5-triphosphate receptor associated 2%2C transcript variant X1;transcript_id=XM_011241567.3;extra_copy_number=0
CM058246.1	Liftoff	exon	153306920	153307054	.	+	.	ID=exon-XM_011241567.3-13;Parent=rna-XM_011241567.3;Dbxref=GeneID:16970,GenBank:XM_011241567.3,MGI:MGI:108424;gbkey=mRNA;gene=Irag2;product=inositol 1%2C4%2C5-triphosphate receptor associated 2%2C transcript variant X1;transcript_id=XM_011241567.3;extra_copy_number=0
CM058246.1	Liftoff	exon	153309694	153309841	.	+	.	ID=exon-XM_011241567.3-14;Parent=rna-XM_011241567.3;Dbxref=GeneID:16970,GenBank:XM_011241567.3,MGI:MGI:108424;gbkey=mRNA;gene=Irag2;product=inositol 1%2C4%2C5-triphosphate receptor associated 2%2C transcript variant X1;transcript_id=XM_011241567.3;extra_copy_number=0
CM058246.1	Liftoff	exon	153311472	153311515	.	+	.	ID=exon-XM_011241567.3-15;Parent=rna-XM_011241567.3;Dbxref=GeneID:16970,GenBank:XM_011241567.3,MGI:MGI:108424;gbkey=mRNA;gene=Irag2;product=inositol 1%2C4%2C5-triphosphate receptor associated 2%2C transcript variant X1;transcript_id=XM_011241567.3;extra_copy_number=0
CM058246.1	Liftoff	exon	153313229	153313291	.	+	.	ID=exon-XM_011241567.3-16;Parent=rna-XM_011241567.3;Dbxref=GeneID:16970,GenBank:XM_011241567.3,MGI:MGI:108424;gbkey=mRNA;gene=Irag2;product=inositol 1%2C4%2C5-triphosphate receptor associated 2%2C transcript variant X1;transcript_id=XM_011241567.3;extra_copy_number=0
CM058246.1	Liftoff	exon	153313380	153313429	.	+	.	ID=exon-XM_011241567.3-17;Parent=rna-XM_011241567.3;Dbxref=GeneID:16970,GenBank:XM_011241567.3,MGI:MGI:108424;gbkey=mRNA;gene=Irag2;product=inositol 1%2C4%2C5-triphosphate receptor associated 2%2C transcript variant X1;transcript_id=XM_011241567.3;extra_copy_number=0
CM058246.1	Liftoff	exon	153313709	153313810	.	+	.	ID=exon-XM_011241567.3-18;Parent=rna-XM_011241567.3;Dbxref=GeneID:16970,GenBank:XM_011241567.3,MGI:MGI:108424;gbkey=mRNA;gene=Irag2;product=inositol 1%2C4%2C5-triphosphate receptor associated 2%2C transcript variant X1;transcript_id=XM_011241567.3;extra_copy_number=0
CM058246.1	Liftoff	exon	153315429	153315536	.	+	.	ID=exon-XM_011241567.3-19;Parent=rna-XM_011241567.3;Dbxref=GeneID:16970,GenBank:XM_011241567.3,MGI:MGI:108424;gbkey=mRNA;gene=Irag2;product=inositol 1%2C4%2C5-triphosphate receptor associated 2%2C transcript variant X1;transcript_id=XM_011241567.3;extra_copy_number=0
CM058246.1	Liftoff	exon	153316162	153316653	.	+	.	ID=exon-XM_011241567.3-20;Parent=rna-XM_011241567.3;Dbxref=GeneID:16970,GenBank:XM_011241567.3,MGI:MGI:108424;gbkey=mRNA;gene=Irag2;product=inositol 1%2C4%2C5-triphosphate receptor associated 2%2C transcript variant X1;transcript_id=XM_011241567.3;extra_copy_number=0
CM058246.1	Liftoff	CDS	153279254	153279324	.	+	.	ID=cds-XP_011239869.1;Parent=rna-XM_011241567.3;Dbxref=GeneID:16970,GenBank:XP_011239869.1,MGI:MGI:108424;Name=XP_011239869.1;gbkey=CDS;gene=Irag2;product=inositol 1%2C4%2C5-triphosphate receptor associated 2 isoform X1;protein_id=XP_011239869.1;extra_copy_number=0
CM058246.1	Liftoff	CDS	153279899	153279980	.	+	.	ID=cds-XP_011239869.1;Parent=rna-XM_011241567.3;Dbxref=GeneID:16970,GenBank:XP_011239869.1,MGI:MGI:108424;Name=XP_011239869.1;gbkey=CDS;gene=Irag2;product=inositol 1%2C4%2C5-triphosphate receptor associated 2 isoform X1;protein_id=XP_011239869.1;extra_copy_number=0
CM058246.1	Liftoff	CDS	153286670	153286729	.	+	.	ID=cds-XP_011239869.1;Parent=rna-XM_011241567.3;Dbxref=GeneID:16970,GenBank:XP_011239869.1,MGI:MGI:108424;Name=XP_011239869.1;gbkey=CDS;gene=Irag2;product=inositol 1%2C4%2C5-triphosphate receptor associated 2 isoform X1;protein_id=XP_011239869.1;extra_copy_number=0
CM058246.1	Liftoff	CDS	153289357	153289403	.	+	.	ID=cds-XP_011239869.1;Parent=rna-XM_011241567.3;Dbxref=GeneID:16970,GenBank:XP_011239869.1,MGI:MGI:108424;Name=XP_011239869.1;gbkey=CDS;gene=Irag2;product=inositol 1%2C4%2C5-triphosphate receptor associated 2 isoform X1;protein_id=XP_011239869.1;extra_copy_number=0
CM058246.1	Liftoff	CDS	153289501	153289565	.	+	.	ID=cds-XP_011239869.1;Parent=rna-XM_011241567.3;Dbxref=GeneID:16970,GenBank:XP_011239869.1,MGI:MGI:108424;Name=XP_011239869.1;gbkey=CDS;gene=Irag2;product=inositol 1%2C4%2C5-triphosphate receptor associated 2 isoform X1;protein_id=XP_011239869.1;extra_copy_number=0
CM058246.1	Liftoff	CDS	153289700	153289798	.	+	.	ID=cds-XP_011239869.1;Parent=rna-XM_011241567.3;Dbxref=GeneID:16970,GenBank:XP_011239869.1,MGI:MGI:108424;Name=XP_011239869.1;gbkey=CDS;gene=Irag2;product=inositol 1%2C4%2C5-triphosphate receptor associated 2 isoform X1;protein_id=XP_011239869.1;extra_copy_number=0
CM058246.1	Liftoff	CDS	153291008	153291078	.	+	.	ID=cds-XP_011239869.1;Parent=rna-XM_011241567.3;Dbxref=GeneID:16970,GenBank:XP_011239869.1,MGI:MGI:108424;Name=XP_011239869.1;gbkey=CDS;gene=Irag2;product=inositol 1%2C4%2C5-triphosphate receptor associated 2 isoform X1;protein_id=XP_011239869.1;extra_copy_number=0
CM058246.1	Liftoff	CDS	153300367	153300424	.	+	.	ID=cds-XP_011239869.1;Parent=rna-XM_011241567.3;Dbxref=GeneID:16970,GenBank:XP_011239869.1,MGI:MGI:108424;Name=XP_011239869.1;gbkey=CDS;gene=Irag2;product=inositol 1%2C4%2C5-triphosphate receptor associated 2 isoform X1;protein_id=XP_011239869.1;extra_copy_number=0
CM058246.1	Liftoff	CDS	153302097	153302160	.	+	.	ID=cds-XP_011239869.1;Parent=rna-XM_011241567.3;Dbxref=GeneID:16970,GenBank:XP_011239869.1,MGI:MGI:108424;Name=XP_011239869.1;gbkey=CDS;gene=Irag2;product=inositol 1%2C4%2C5-triphosphate receptor associated 2 isoform X1;protein_id=XP_011239869.1;extra_copy_number=0
CM058246.1	Liftoff	CDS	153302256	153302283	.	+	.	ID=cds-XP_011239869.1;Parent=rna-XM_011241567.3;Dbxref=GeneID:16970,GenBank:XP_011239869.1,MGI:MGI:108424;Name=XP_011239869.1;gbkey=CDS;gene=Irag2;product=inositol 1%2C4%2C5-triphosphate receptor associated 2 isoform X1;protein_id=XP_011239869.1;extra_copy_number=0
CM058246.1	Liftoff	CDS	153302600	153302740	.	+	.	ID=cds-XP_011239869.1;Parent=rna-XM_011241567.3;Dbxref=GeneID:16970,GenBank:XP_011239869.1,MGI:MGI:108424;Name=XP_011239869.1;gbkey=CDS;gene=Irag2;product=inositol 1%2C4%2C5-triphosphate receptor associated 2 isoform X1;protein_id=XP_011239869.1;extra_copy_number=0
CM058246.1	Liftoff	CDS	153306920	153307054	.	+	.	ID=cds-XP_011239869.1;Parent=rna-XM_011241567.3;Dbxref=GeneID:16970,GenBank:XP_011239869.1,MGI:MGI:108424;Name=XP_011239869.1;gbkey=CDS;gene=Irag2;product=inositol 1%2C4%2C5-triphosphate receptor associated 2 isoform X1;protein_id=XP_011239869.1;extra_copy_number=0
CM058246.1	Liftoff	CDS	153309694	153309841	.	+	.	ID=cds-XP_011239869.1;Parent=rna-XM_011241567.3;Dbxref=GeneID:16970,GenBank:XP_011239869.1,MGI:MGI:108424;Name=XP_011239869.1;gbkey=CDS;gene=Irag2;product=inositol 1%2C4%2C5-triphosphate receptor associated 2 isoform X1;protein_id=XP_011239869.1;extra_copy_number=0
CM058246.1	Liftoff	CDS	153311472	153311515	.	+	.	ID=cds-XP_011239869.1;Parent=rna-XM_011241567.3;Dbxref=GeneID:16970,GenBank:XP_011239869.1,MGI:MGI:108424;Name=XP_011239869.1;gbkey=CDS;gene=Irag2;product=inositol 1%2C4%2C5-triphosphate receptor associated 2 isoform X1;protein_id=XP_011239869.1;extra_copy_number=0
CM058246.1	Liftoff	CDS	153313229	153313291	.	+	.	ID=cds-XP_011239869.1;Parent=rna-XM_011241567.3;Dbxref=GeneID:16970,GenBank:XP_011239869.1,MGI:MGI:108424;Name=XP_011239869.1;gbkey=CDS;gene=Irag2;product=inositol 1%2C4%2C5-triphosphate receptor associated 2 isoform X1;protein_id=XP_011239869.1;extra_copy_number=0
CM058246.1	Liftoff	CDS	153313380	153313429	.	+	.	ID=cds-XP_011239869.1;Parent=rna-XM_011241567.3;Dbxref=GeneID:16970,GenBank:XP_011239869.1,MGI:MGI:108424;Name=XP_011239869.1;gbkey=CDS;gene=Irag2;product=inositol 1%2C4%2C5-triphosphate receptor associated 2 isoform X1;protein_id=XP_011239869.1;extra_copy_number=0
CM058246.1	Liftoff	CDS	153313709	153313810	.	+	.	ID=cds-XP_011239869.1;Parent=rna-XM_011241567.3;Dbxref=GeneID:16970,GenBank:XP_011239869.1,MGI:MGI:108424;Name=XP_011239869.1;gbkey=CDS;gene=Irag2;product=inositol 1%2C4%2C5-triphosphate receptor associated 2 isoform X1;protein_id=XP_011239869.1;extra_copy_number=0
CM058246.1	Liftoff	CDS	153315429	153315536	.	+	.	ID=cds-XP_011239869.1;Parent=rna-XM_011241567.3;Dbxref=GeneID:16970,GenBank:XP_011239869.1,MGI:MGI:108424;Name=XP_011239869.1;gbkey=CDS;gene=Irag2;product=inositol 1%2C4%2C5-triphosphate receptor associated 2 isoform X1;protein_id=XP_011239869.1;extra_copy_number=0
CM058246.1	Liftoff	CDS	153316162	153316405	.	+	.	ID=cds-XP_011239869.1;Parent=rna-XM_011241567.3;Dbxref=GeneID:16970,GenBank:XP_011239869.1,MGI:MGI:108424;Name=XP_011239869.1;gbkey=CDS;gene=Irag2;product=inositol 1%2C4%2C5-triphosphate receptor associated 2 isoform X1;protein_id=XP_011239869.1;extra_copy_number=0
CM058246.1	Liftoff	mRNA	153263423	153316653	.	+	.	ID=rna-XM_036165895.1;Parent=gene-Irag2;Dbxref=GeneID:16970,GenBank:XM_036165895.1,MGI:MGI:108424;Name=XM_036165895.1;gbkey=mRNA;gene=Irag2;model_evidence=Supporting evidence includes similarity to: 79 ESTs%2C 27 long SRA reads%2C and 100%25 coverage of the annotated genomic feature by RNAseq alignments%2C including 6 samples with support for all annotated introns;product=inositol 1%2C4%2C5-triphosphate receptor associated 2%2C transcript variant X5;transcript_id=XM_036165895.1;matches_ref_protein=True;valid_ORF=True;extra_copy_number=0
CM058246.1	Liftoff	exon	153263423	153263821	.	+	.	ID=exon-XM_036165895.1-1;Parent=rna-XM_036165895.1;Dbxref=GeneID:16970,GenBank:XM_036165895.1,MGI:MGI:108424;gbkey=mRNA;gene=Irag2;product=inositol 1%2C4%2C5-triphosphate receptor associated 2%2C transcript variant X5;transcript_id=XM_036165895.1;extra_copy_number=0
CM058246.1	Liftoff	exon	153279177	153279324	.	+	.	ID=exon-XM_036165895.1-2;Parent=rna-XM_036165895.1;Dbxref=GeneID:16970,GenBank:XM_036165895.1,MGI:MGI:108424;gbkey=mRNA;gene=Irag2;product=inositol 1%2C4%2C5-triphosphate receptor associated 2%2C transcript variant X5;transcript_id=XM_036165895.1;extra_copy_number=0
CM058246.1	Liftoff	exon	153279899	153279980	.	+	.	ID=exon-XM_036165895.1-3;Parent=rna-XM_036165895.1;Dbxref=GeneID:16970,GenBank:XM_036165895.1,MGI:MGI:108424;gbkey=mRNA;gene=Irag2;product=inositol 1%2C4%2C5-triphosphate receptor associated 2%2C transcript variant X5;transcript_id=XM_036165895.1;extra_copy_number=0
CM058246.1	Liftoff	exon	153286670	153286729	.	+	.	ID=exon-XM_036165895.1-4;Parent=rna-XM_036165895.1;Dbxref=GeneID:16970,GenBank:XM_036165895.1,MGI:MGI:108424;gbkey=mRNA;gene=Irag2;product=inositol 1%2C4%2C5-triphosphate receptor associated 2%2C transcript variant X5;transcript_id=XM_036165895.1;extra_copy_number=0
CM058246.1	Liftoff	exon	153289357	153289403	.	+	.	ID=exon-XM_036165895.1-5;Parent=rna-XM_036165895.1;Dbxref=GeneID:16970,GenBank:XM_036165895.1,MGI:MGI:108424;gbkey=mRNA;gene=Irag2;product=inositol 1%2C4%2C5-triphosphate receptor associated 2%2C transcript variant X5;transcript_id=XM_036165895.1;extra_copy_number=0
CM058246.1	Liftoff	exon	153289501	153289565	.	+	.	ID=exon-XM_036165895.1-6;Parent=rna-XM_036165895.1;Dbxref=GeneID:16970,GenBank:XM_036165895.1,MGI:MGI:108424;gbkey=mRNA;gene=Irag2;product=inositol 1%2C4%2C5-triphosphate receptor associated 2%2C transcript variant X5;transcript_id=XM_036165895.1;extra_copy_number=0
CM058246.1	Liftoff	exon	153289700	153289798	.	+	.	ID=exon-XM_036165895.1-7;Parent=rna-XM_036165895.1;Dbxref=GeneID:16970,GenBank:XM_036165895.1,MGI:MGI:108424;gbkey=mRNA;gene=Irag2;product=inositol 1%2C4%2C5-triphosphate receptor associated 2%2C transcript variant X5;transcript_id=XM_036165895.1;extra_copy_number=0
CM058246.1	Liftoff	exon	153291008	153291078	.	+	.	ID=exon-XM_036165895.1-8;Parent=rna-XM_036165895.1;Dbxref=GeneID:16970,GenBank:XM_036165895.1,MGI:MGI:108424;gbkey=mRNA;gene=Irag2;product=inositol 1%2C4%2C5-triphosphate receptor associated 2%2C transcript variant X5;transcript_id=XM_036165895.1;extra_copy_number=0
CM058246.1	Liftoff	exon	153306920	153307054	.	+	.	ID=exon-XM_036165895.1-9;Parent=rna-XM_036165895.1;Dbxref=GeneID:16970,GenBank:XM_036165895.1,MGI:MGI:108424;gbkey=mRNA;gene=Irag2;product=inositol 1%2C4%2C5-triphosphate receptor associated 2%2C transcript variant X5;transcript_id=XM_036165895.1;extra_copy_number=0
CM058246.1	Liftoff	exon	153309694	153309841	.	+	.	ID=exon-XM_036165895.1-10;Parent=rna-XM_036165895.1;Dbxref=GeneID:16970,GenBank:XM_036165895.1,MGI:MGI:108424;gbkey=mRNA;gene=Irag2;product=inositol 1%2C4%2C5-triphosphate receptor associated 2%2C transcript variant X5;transcript_id=XM_036165895.1;extra_copy_number=0
CM058246.1	Liftoff	exon	153311472	153311515	.	+	.	ID=exon-XM_036165895.1-11;Parent=rna-XM_036165895.1;Dbxref=GeneID:16970,GenBank:XM_036165895.1,MGI:MGI:108424;gbkey=mRNA;gene=Irag2;product=inositol 1%2C4%2C5-triphosphate receptor associated 2%2C transcript variant X5;transcript_id=XM_036165895.1;extra_copy_number=0
CM058246.1	Liftoff	exon	153313229	153313291	.	+	.	ID=exon-XM_036165895.1-12;Parent=rna-XM_036165895.1;Dbxref=GeneID:16970,GenBank:XM_036165895.1,MGI:MGI:108424;gbkey=mRNA;gene=Irag2;product=inositol 1%2C4%2C5-triphosphate receptor associated 2%2C transcript variant X5;transcript_id=XM_036165895.1;extra_copy_number=0
CM058246.1	Liftoff	exon	153313380	153313429	.	+	.	ID=exon-XM_036165895.1-13;Parent=rna-XM_036165895.1;Dbxref=GeneID:16970,GenBank:XM_036165895.1,MGI:MGI:108424;gbkey=mRNA;gene=Irag2;product=inositol 1%2C4%2C5-triphosphate receptor associated 2%2C transcript variant X5;transcript_id=XM_036165895.1;extra_copy_number=0
CM058246.1	Liftoff	exon	153313709	153313810	.	+	.	ID=exon-XM_036165895.1-14;Parent=rna-XM_036165895.1;Dbxref=GeneID:16970,GenBank:XM_036165895.1,MGI:MGI:108424;gbkey=mRNA;gene=Irag2;product=inositol 1%2C4%2C5-triphosphate receptor associated 2%2C transcript variant X5;transcript_id=XM_036165895.1;extra_copy_number=0
CM058246.1	Liftoff	exon	153315429	153315536	.	+	.	ID=exon-XM_036165895.1-15;Parent=rna-XM_036165895.1;Dbxref=GeneID:16970,GenBank:XM_036165895.1,MGI:MGI:108424;gbkey=mRNA;gene=Irag2;product=inositol 1%2C4%2C5-triphosphate receptor associated 2%2C transcript variant X5;transcript_id=XM_036165895.1;extra_copy_number=0
CM058246.1	Liftoff	exon	153316162	153316653	.	+	.	ID=exon-XM_036165895.1-16;Parent=rna-XM_036165895.1;Dbxref=GeneID:16970,GenBank:XM_036165895.1,MGI:MGI:108424;gbkey=mRNA;gene=Irag2;product=inositol 1%2C4%2C5-triphosphate receptor associated 2%2C transcript variant X5;transcript_id=XM_036165895.1;extra_copy_number=0
CM058246.1	Liftoff	CDS	153279254	153279324	.	+	.	ID=cds-XP_036021788.1;Parent=rna-XM_036165895.1;Dbxref=GeneID:16970,GenBank:XP_036021788.1,MGI:MGI:108424;Name=XP_036021788.1;gbkey=CDS;gene=Irag2;product=inositol 1%2C4%2C5-triphosphate receptor associated 2 isoform X3;protein_id=XP_036021788.1;extra_copy_number=0
CM058246.1	Liftoff	CDS	153279899	153279980	.	+	.	ID=cds-XP_036021788.1;Parent=rna-XM_036165895.1;Dbxref=GeneID:16970,GenBank:XP_036021788.1,MGI:MGI:108424;Name=XP_036021788.1;gbkey=CDS;gene=Irag2;product=inositol 1%2C4%2C5-triphosphate receptor associated 2 isoform X3;protein_id=XP_036021788.1;extra_copy_number=0
CM058246.1	Liftoff	CDS	153286670	153286729	.	+	.	ID=cds-XP_036021788.1;Parent=rna-XM_036165895.1;Dbxref=GeneID:16970,GenBank:XP_036021788.1,MGI:MGI:108424;Name=XP_036021788.1;gbkey=CDS;gene=Irag2;product=inositol 1%2C4%2C5-triphosphate receptor associated 2 isoform X3;protein_id=XP_036021788.1;extra_copy_number=0
CM058246.1	Liftoff	CDS	153289357	153289403	.	+	.	ID=cds-XP_036021788.1;Parent=rna-XM_036165895.1;Dbxref=GeneID:16970,GenBank:XP_036021788.1,MGI:MGI:108424;Name=XP_036021788.1;gbkey=CDS;gene=Irag2;product=inositol 1%2C4%2C5-triphosphate receptor associated 2 isoform X3;protein_id=XP_036021788.1;extra_copy_number=0
CM058246.1	Liftoff	CDS	153289501	153289565	.	+	.	ID=cds-XP_036021788.1;Parent=rna-XM_036165895.1;Dbxref=GeneID:16970,GenBank:XP_036021788.1,MGI:MGI:108424;Name=XP_036021788.1;gbkey=CDS;gene=Irag2;product=inositol 1%2C4%2C5-triphosphate receptor associated 2 isoform X3;protein_id=XP_036021788.1;extra_copy_number=0
CM058246.1	Liftoff	CDS	153289700	153289798	.	+	.	ID=cds-XP_036021788.1;Parent=rna-XM_036165895.1;Dbxref=GeneID:16970,GenBank:XP_036021788.1,MGI:MGI:108424;Name=XP_036021788.1;gbkey=CDS;gene=Irag2;product=inositol 1%2C4%2C5-triphosphate receptor associated 2 isoform X3;protein_id=XP_036021788.1;extra_copy_number=0
CM058246.1	Liftoff	CDS	153291008	153291078	.	+	.	ID=cds-XP_036021788.1;Parent=rna-XM_036165895.1;Dbxref=GeneID:16970,GenBank:XP_036021788.1,MGI:MGI:108424;Name=XP_036021788.1;gbkey=CDS;gene=Irag2;product=inositol 1%2C4%2C5-triphosphate receptor associated 2 isoform X3;protein_id=XP_036021788.1;extra_copy_number=0
CM058246.1	Liftoff	CDS	153306920	153307054	.	+	.	ID=cds-XP_036021788.1;Parent=rna-XM_036165895.1;Dbxref=GeneID:16970,GenBank:XP_036021788.1,MGI:MGI:108424;Name=XP_036021788.1;gbkey=CDS;gene=Irag2;product=inositol 1%2C4%2C5-triphosphate receptor associated 2 isoform X3;protein_id=XP_036021788.1;extra_copy_number=0
CM058246.1	Liftoff	CDS	153309694	153309841	.	+	.	ID=cds-XP_036021788.1;Parent=rna-XM_036165895.1;Dbxref=GeneID:16970,GenBank:XP_036021788.1,MGI:MGI:108424;Name=XP_036021788.1;gbkey=CDS;gene=Irag2;product=inositol 1%2C4%2C5-triphosphate receptor associated 2 isoform X3;protein_id=XP_036021788.1;extra_copy_number=0
CM058246.1	Liftoff	CDS	153311472	153311515	.	+	.	ID=cds-XP_036021788.1;Parent=rna-XM_036165895.1;Dbxref=GeneID:16970,GenBank:XP_036021788.1,MGI:MGI:108424;Name=XP_036021788.1;gbkey=CDS;gene=Irag2;product=inositol 1%2C4%2C5-triphosphate receptor associated 2 isoform X3;protein_id=XP_036021788.1;extra_copy_number=0
CM058246.1	Liftoff	CDS	153313229	153313291	.	+	.	ID=cds-XP_036021788.1;Parent=rna-XM_036165895.1;Dbxref=GeneID:16970,GenBank:XP_036021788.1,MGI:MGI:108424;Name=XP_036021788.1;gbkey=CDS;gene=Irag2;product=inositol 1%2C4%2C5-triphosphate receptor associated 2 isoform X3;protein_id=XP_036021788.1;extra_copy_number=0
CM058246.1	Liftoff	CDS	153313380	153313429	.	+	.	ID=cds-XP_036021788.1;Parent=rna-XM_036165895.1;Dbxref=GeneID:16970,GenBank:XP_036021788.1,MGI:MGI:108424;Name=XP_036021788.1;gbkey=CDS;gene=Irag2;product=inositol 1%2C4%2C5-triphosphate receptor associated 2 isoform X3;protein_id=XP_036021788.1;extra_copy_number=0
CM058246.1	Liftoff	CDS	153313709	153313810	.	+	.	ID=cds-XP_036021788.1;Parent=rna-XM_036165895.1;Dbxref=GeneID:16970,GenBank:XP_036021788.1,MGI:MGI:108424;Name=XP_036021788.1;gbkey=CDS;gene=Irag2;product=inositol 1%2C4%2C5-triphosphate receptor associated 2 isoform X3;protein_id=XP_036021788.1;extra_copy_number=0
CM058246.1	Liftoff	CDS	153315429	153315536	.	+	.	ID=cds-XP_036021788.1;Parent=rna-XM_036165895.1;Dbxref=GeneID:16970,GenBank:XP_036021788.1,MGI:MGI:108424;Name=XP_036021788.1;gbkey=CDS;gene=Irag2;product=inositol 1%2C4%2C5-triphosphate receptor associated 2 isoform X3;protein_id=XP_036021788.1;extra_copy_number=0
CM058246.1	Liftoff	CDS	153316162	153316405	.	+	.	ID=cds-XP_036021788.1;Parent=rna-XM_036165895.1;Dbxref=GeneID:16970,GenBank:XP_036021788.1,MGI:MGI:108424;Name=XP_036021788.1;gbkey=CDS;gene=Irag2;product=inositol 1%2C4%2C5-triphosphate receptor associated 2 isoform X3;protein_id=XP_036021788.1;extra_copy_number=0
CM058246.1	Liftoff	mRNA	153263434	153316653	.	+	.	ID=rna-XM_006506924.4;Parent=gene-Irag2;Dbxref=GeneID:16970,GenBank:XM_006506924.4,MGI:MGI:108424;Name=XM_006506924.4;gbkey=mRNA;gene=Irag2;model_evidence=Supporting evidence includes similarity to: 89 ESTs%2C 8 Proteins%2C 40 long SRA reads%2C and 100%25 coverage of the annotated genomic feature by RNAseq alignments%2C including 17 samples with support for all annotated introns;product=inositol 1%2C4%2C5-triphosphate receptor associated 2%2C transcript variant X6;transcript_id=XM_006506924.4;matches_ref_protein=True;valid_ORF=True;extra_copy_number=0
CM058246.1	Liftoff	exon	153263434	153263821	.	+	.	ID=exon-XM_006506924.4-1;Parent=rna-XM_006506924.4;Dbxref=GeneID:16970,GenBank:XM_006506924.4,MGI:MGI:108424;gbkey=mRNA;gene=Irag2;product=inositol 1%2C4%2C5-triphosphate receptor associated 2%2C transcript variant X6;transcript_id=XM_006506924.4;extra_copy_number=0
CM058246.1	Liftoff	exon	153289357	153289403	.	+	.	ID=exon-XM_006506924.4-2;Parent=rna-XM_006506924.4;Dbxref=GeneID:16970,GenBank:XM_006506924.4,MGI:MGI:108424;gbkey=mRNA;gene=Irag2;product=inositol 1%2C4%2C5-triphosphate receptor associated 2%2C transcript variant X6;transcript_id=XM_006506924.4;extra_copy_number=0
CM058246.1	Liftoff	exon	153289501	153289565	.	+	.	ID=exon-XM_006506924.4-3;Parent=rna-XM_006506924.4;Dbxref=GeneID:16970,GenBank:XM_006506924.4,MGI:MGI:108424;gbkey=mRNA;gene=Irag2;product=inositol 1%2C4%2C5-triphosphate receptor associated 2%2C transcript variant X6;transcript_id=XM_006506924.4;extra_copy_number=0
CM058246.1	Liftoff	exon	153289700	153289798	.	+	.	ID=exon-XM_006506924.4-4;Parent=rna-XM_006506924.4;Dbxref=GeneID:16970,GenBank:XM_006506924.4,MGI:MGI:108424;gbkey=mRNA;gene=Irag2;product=inositol 1%2C4%2C5-triphosphate receptor associated 2%2C transcript variant X6;transcript_id=XM_006506924.4;extra_copy_number=0
CM058246.1	Liftoff	exon	153291008	153291078	.	+	.	ID=exon-XM_006506924.4-5;Parent=rna-XM_006506924.4;Dbxref=GeneID:16970,GenBank:XM_006506924.4,MGI:MGI:108424;gbkey=mRNA;gene=Irag2;product=inositol 1%2C4%2C5-triphosphate receptor associated 2%2C transcript variant X6;transcript_id=XM_006506924.4;extra_copy_number=0
CM058246.1	Liftoff	exon	153300367	153300424	.	+	.	ID=exon-XM_006506924.4-6;Parent=rna-XM_006506924.4;Dbxref=GeneID:16970,GenBank:XM_006506924.4,MGI:MGI:108424;gbkey=mRNA;gene=Irag2;product=inositol 1%2C4%2C5-triphosphate receptor associated 2%2C transcript variant X6;transcript_id=XM_006506924.4;extra_copy_number=0
CM058246.1	Liftoff	exon	153302097	153302160	.	+	.	ID=exon-XM_006506924.4-7;Parent=rna-XM_006506924.4;Dbxref=GeneID:16970,GenBank:XM_006506924.4,MGI:MGI:108424;gbkey=mRNA;gene=Irag2;product=inositol 1%2C4%2C5-triphosphate receptor associated 2%2C transcript variant X6;transcript_id=XM_006506924.4;extra_copy_number=0
CM058246.1	Liftoff	exon	153302256	153302283	.	+	.	ID=exon-XM_006506924.4-8;Parent=rna-XM_006506924.4;Dbxref=GeneID:16970,GenBank:XM_006506924.4,MGI:MGI:108424;gbkey=mRNA;gene=Irag2;product=inositol 1%2C4%2C5-triphosphate receptor associated 2%2C transcript variant X6;transcript_id=XM_006506924.4;extra_copy_number=0
CM058246.1	Liftoff	exon	153302600	153302740	.	+	.	ID=exon-XM_006506924.4-9;Parent=rna-XM_006506924.4;Dbxref=GeneID:16970,GenBank:XM_006506924.4,MGI:MGI:108424;gbkey=mRNA;gene=Irag2;product=inositol 1%2C4%2C5-triphosphate receptor associated 2%2C transcript variant X6;transcript_id=XM_006506924.4;extra_copy_number=0
CM058246.1	Liftoff	exon	153306920	153307054	.	+	.	ID=exon-XM_006506924.4-10;Parent=rna-XM_006506924.4;Dbxref=GeneID:16970,GenBank:XM_006506924.4,MGI:MGI:108424;gbkey=mRNA;gene=Irag2;product=inositol 1%2C4%2C5-triphosphate receptor associated 2%2C transcript variant X6;transcript_id=XM_006506924.4;extra_copy_number=0
CM058246.1	Liftoff	exon	153309694	153309841	.	+	.	ID=exon-XM_006506924.4-11;Parent=rna-XM_006506924.4;Dbxref=GeneID:16970,GenBank:XM_006506924.4,MGI:MGI:108424;gbkey=mRNA;gene=Irag2;product=inositol 1%2C4%2C5-triphosphate receptor associated 2%2C transcript variant X6;transcript_id=XM_006506924.4;extra_copy_number=0
CM058246.1	Liftoff	exon	153311472	153311515	.	+	.	ID=exon-XM_006506924.4-12;Parent=rna-XM_006506924.4;Dbxref=GeneID:16970,GenBank:XM_006506924.4,MGI:MGI:108424;gbkey=mRNA;gene=Irag2;product=inositol 1%2C4%2C5-triphosphate receptor associated 2%2C transcript variant X6;transcript_id=XM_006506924.4;extra_copy_number=0
CM058246.1	Liftoff	exon	153313229	153313291	.	+	.	ID=exon-XM_006506924.4-13;Parent=rna-XM_006506924.4;Dbxref=GeneID:16970,GenBank:XM_006506924.4,MGI:MGI:108424;gbkey=mRNA;gene=Irag2;product=inositol 1%2C4%2C5-triphosphate receptor associated 2%2C transcript variant X6;transcript_id=XM_006506924.4;extra_copy_number=0
CM058246.1	Liftoff	exon	153313380	153313429	.	+	.	ID=exon-XM_006506924.4-14;Parent=rna-XM_006506924.4;Dbxref=GeneID:16970,GenBank:XM_006506924.4,MGI:MGI:108424;gbkey=mRNA;gene=Irag2;product=inositol 1%2C4%2C5-triphosphate receptor associated 2%2C transcript variant X6;transcript_id=XM_006506924.4;extra_copy_number=0
CM058246.1	Liftoff	exon	153313709	153313810	.	+	.	ID=exon-XM_006506924.4-15;Parent=rna-XM_006506924.4;Dbxref=GeneID:16970,GenBank:XM_006506924.4,MGI:MGI:108424;gbkey=mRNA;gene=Irag2;product=inositol 1%2C4%2C5-triphosphate receptor associated 2%2C transcript variant X6;transcript_id=XM_006506924.4;extra_copy_number=0
CM058246.1	Liftoff	exon	153315429	153315536	.	+	.	ID=exon-XM_006506924.4-16;Parent=rna-XM_006506924.4;Dbxref=GeneID:16970,GenBank:XM_006506924.4,MGI:MGI:108424;gbkey=mRNA;gene=Irag2;product=inositol 1%2C4%2C5-triphosphate receptor associated 2%2C transcript variant X6;transcript_id=XM_006506924.4;extra_copy_number=0
CM058246.1	Liftoff	exon	153316162	153316653	.	+	.	ID=exon-XM_006506924.4-17;Parent=rna-XM_006506924.4;Dbxref=GeneID:16970,GenBank:XM_006506924.4,MGI:MGI:108424;gbkey=mRNA;gene=Irag2;product=inositol 1%2C4%2C5-triphosphate receptor associated 2%2C transcript variant X6;transcript_id=XM_006506924.4;extra_copy_number=0
CM058246.1	Liftoff	CDS	153289723	153289798	.	+	.	ID=cds-XP_006506987.1;Parent=rna-XM_006506924.4;Dbxref=GeneID:16970,GenBank:XP_006506987.1,MGI:MGI:108424;Name=XP_006506987.1;gbkey=CDS;gene=Irag2;product=inositol 1%2C4%2C5-triphosphate receptor associated 2 isoform X4;protein_id=XP_006506987.1;extra_copy_number=0
CM058246.1	Liftoff	CDS	153291008	153291078	.	+	.	ID=cds-XP_006506987.1;Parent=rna-XM_006506924.4;Dbxref=GeneID:16970,GenBank:XP_006506987.1,MGI:MGI:108424;Name=XP_006506987.1;gbkey=CDS;gene=Irag2;product=inositol 1%2C4%2C5-triphosphate receptor associated 2 isoform X4;protein_id=XP_006506987.1;extra_copy_number=0
CM058246.1	Liftoff	CDS	153300367	153300424	.	+	.	ID=cds-XP_006506987.1;Parent=rna-XM_006506924.4;Dbxref=GeneID:16970,GenBank:XP_006506987.1,MGI:MGI:108424;Name=XP_006506987.1;gbkey=CDS;gene=Irag2;product=inositol 1%2C4%2C5-triphosphate receptor associated 2 isoform X4;protein_id=XP_006506987.1;extra_copy_number=0
CM058246.1	Liftoff	CDS	153302097	153302160	.	+	.	ID=cds-XP_006506987.1;Parent=rna-XM_006506924.4;Dbxref=GeneID:16970,GenBank:XP_006506987.1,MGI:MGI:108424;Name=XP_006506987.1;gbkey=CDS;gene=Irag2;product=inositol 1%2C4%2C5-triphosphate receptor associated 2 isoform X4;protein_id=XP_006506987.1;extra_copy_number=0
CM058246.1	Liftoff	CDS	153302256	153302283	.	+	.	ID=cds-XP_006506987.1;Parent=rna-XM_006506924.4;Dbxref=GeneID:16970,GenBank:XP_006506987.1,MGI:MGI:108424;Name=XP_006506987.1;gbkey=CDS;gene=Irag2;product=inositol 1%2C4%2C5-triphosphate receptor associated 2 isoform X4;protein_id=XP_006506987.1;extra_copy_number=0
CM058246.1	Liftoff	CDS	153302600	153302740	.	+	.	ID=cds-XP_006506987.1;Parent=rna-XM_006506924.4;Dbxref=GeneID:16970,GenBank:XP_006506987.1,MGI:MGI:108424;Name=XP_006506987.1;gbkey=CDS;gene=Irag2;product=inositol 1%2C4%2C5-triphosphate receptor associated 2 isoform X4;protein_id=XP_006506987.1;extra_copy_number=0
CM058246.1	Liftoff	CDS	153306920	153307054	.	+	.	ID=cds-XP_006506987.1;Parent=rna-XM_006506924.4;Dbxref=GeneID:16970,GenBank:XP_006506987.1,MGI:MGI:108424;Name=XP_006506987.1;gbkey=CDS;gene=Irag2;product=inositol 1%2C4%2C5-triphosphate receptor associated 2 isoform X4;protein_id=XP_006506987.1;extra_copy_number=0
CM058246.1	Liftoff	CDS	153309694	153309841	.	+	.	ID=cds-XP_006506987.1;Parent=rna-XM_006506924.4;Dbxref=GeneID:16970,GenBank:XP_006506987.1,MGI:MGI:108424;Name=XP_006506987.1;gbkey=CDS;gene=Irag2;product=inositol 1%2C4%2C5-triphosphate receptor associated 2 isoform X4;protein_id=XP_006506987.1;extra_copy_number=0
CM058246.1	Liftoff	CDS	153311472	153311515	.	+	.	ID=cds-XP_006506987.1;Parent=rna-XM_006506924.4;Dbxref=GeneID:16970,GenBank:XP_006506987.1,MGI:MGI:108424;Name=XP_006506987.1;gbkey=CDS;gene=Irag2;product=inositol 1%2C4%2C5-triphosphate receptor associated 2 isoform X4;protein_id=XP_006506987.1;extra_copy_number=0
CM058246.1	Liftoff	CDS	153313229	153313291	.	+	.	ID=cds-XP_006506987.1;Parent=rna-XM_006506924.4;Dbxref=GeneID:16970,GenBank:XP_006506987.1,MGI:MGI:108424;Name=XP_006506987.1;gbkey=CDS;gene=Irag2;product=inositol 1%2C4%2C5-triphosphate receptor associated 2 isoform X4;protein_id=XP_006506987.1;extra_copy_number=0
CM058246.1	Liftoff	CDS	153313380	153313429	.	+	.	ID=cds-XP_006506987.1;Parent=rna-XM_006506924.4;Dbxref=GeneID:16970,GenBank:XP_006506987.1,MGI:MGI:108424;Name=XP_006506987.1;gbkey=CDS;gene=Irag2;product=inositol 1%2C4%2C5-triphosphate receptor associated 2 isoform X4;protein_id=XP_006506987.1;extra_copy_number=0
CM058246.1	Liftoff	CDS	153313709	153313810	.	+	.	ID=cds-XP_006506987.1;Parent=rna-XM_006506924.4;Dbxref=GeneID:16970,GenBank:XP_006506987.1,MGI:MGI:108424;Name=XP_006506987.1;gbkey=CDS;gene=Irag2;product=inositol 1%2C4%2C5-triphosphate receptor associated 2 isoform X4;protein_id=XP_006506987.1;extra_copy_number=0
CM058246.1	Liftoff	CDS	153315429	153315536	.	+	.	ID=cds-XP_006506987.1;Parent=rna-XM_006506924.4;Dbxref=GeneID:16970,GenBank:XP_006506987.1,MGI:MGI:108424;Name=XP_006506987.1;gbkey=CDS;gene=Irag2;product=inositol 1%2C4%2C5-triphosphate receptor associated 2 isoform X4;protein_id=XP_006506987.1;extra_copy_number=0
CM058246.1	Liftoff	CDS	153316162	153316405	.	+	.	ID=cds-XP_006506987.1;Parent=rna-XM_006506924.4;Dbxref=GeneID:16970,GenBank:XP_006506987.1,MGI:MGI:108424;Name=XP_006506987.1;gbkey=CDS;gene=Irag2;product=inositol 1%2C4%2C5-triphosphate receptor associated 2 isoform X4;protein_id=XP_006506987.1;extra_copy_number=0
CM058246.1	Liftoff	mRNA	153263484	153316653	.	+	.	ID=rna-NM_001368864.1;Parent=gene-Irag2;Dbxref=GeneID:16970,GenBank:NM_001368864.1,MGI:MGI:108424;Name=NM_001368864.1;gbkey=mRNA;gene=Irag2;product=inositol 1%2C4%2C5-triphosphate receptor associated 2%2C transcript variant 4;transcript_id=NM_001368864.1;matches_ref_protein=True;valid_ORF=True;extra_copy_number=0
CM058246.1	Liftoff	exon	153263484	153263821	.	+	.	ID=exon-NM_001368864.1-1;Parent=rna-NM_001368864.1;Dbxref=GeneID:16970,GenBank:NM_001368864.1,MGI:MGI:108424;gbkey=mRNA;gene=Irag2;product=inositol 1%2C4%2C5-triphosphate receptor associated 2%2C transcript variant 4;transcript_id=NM_001368864.1;extra_copy_number=0
CM058246.1	Liftoff	exon	153279177	153279803	.	+	.	ID=exon-NM_001368864.1-2;Parent=rna-NM_001368864.1;Dbxref=GeneID:16970,GenBank:NM_001368864.1,MGI:MGI:108424;gbkey=mRNA;gene=Irag2;product=inositol 1%2C4%2C5-triphosphate receptor associated 2%2C transcript variant 4;transcript_id=NM_001368864.1;extra_copy_number=0
CM058246.1	Liftoff	exon	153279899	153279980	.	+	.	ID=exon-NM_001368864.1-3;Parent=rna-NM_001368864.1;Dbxref=GeneID:16970,GenBank:NM_001368864.1,MGI:MGI:108424;gbkey=mRNA;gene=Irag2;product=inositol 1%2C4%2C5-triphosphate receptor associated 2%2C transcript variant 4;transcript_id=NM_001368864.1;extra_copy_number=0
CM058246.1	Liftoff	exon	153289357	153289403	.	+	.	ID=exon-NM_001368864.1-4;Parent=rna-NM_001368864.1;Dbxref=GeneID:16970,GenBank:NM_001368864.1,MGI:MGI:108424;gbkey=mRNA;gene=Irag2;product=inositol 1%2C4%2C5-triphosphate receptor associated 2%2C transcript variant 4;transcript_id=NM_001368864.1;extra_copy_number=0
CM058246.1	Liftoff	exon	153289501	153289565	.	+	.	ID=exon-NM_001368864.1-5;Parent=rna-NM_001368864.1;Dbxref=GeneID:16970,GenBank:NM_001368864.1,MGI:MGI:108424;gbkey=mRNA;gene=Irag2;product=inositol 1%2C4%2C5-triphosphate receptor associated 2%2C transcript variant 4;transcript_id=NM_001368864.1;extra_copy_number=0
CM058246.1	Liftoff	exon	153289700	153289798	.	+	.	ID=exon-NM_001368864.1-6;Parent=rna-NM_001368864.1;Dbxref=GeneID:16970,GenBank:NM_001368864.1,MGI:MGI:108424;gbkey=mRNA;gene=Irag2;product=inositol 1%2C4%2C5-triphosphate receptor associated 2%2C transcript variant 4;transcript_id=NM_001368864.1;extra_copy_number=0
CM058246.1	Liftoff	exon	153291008	153291078	.	+	.	ID=exon-NM_001368864.1-7;Parent=rna-NM_001368864.1;Dbxref=GeneID:16970,GenBank:NM_001368864.1,MGI:MGI:108424;gbkey=mRNA;gene=Irag2;product=inositol 1%2C4%2C5-triphosphate receptor associated 2%2C transcript variant 4;transcript_id=NM_001368864.1;extra_copy_number=0
CM058246.1	Liftoff	exon	153300367	153300424	.	+	.	ID=exon-NM_001368864.1-8;Parent=rna-NM_001368864.1;Dbxref=GeneID:16970,GenBank:NM_001368864.1,MGI:MGI:108424;gbkey=mRNA;gene=Irag2;product=inositol 1%2C4%2C5-triphosphate receptor associated 2%2C transcript variant 4;transcript_id=NM_001368864.1;extra_copy_number=0
CM058246.1	Liftoff	exon	153302097	153302160	.	+	.	ID=exon-NM_001368864.1-9;Parent=rna-NM_001368864.1;Dbxref=GeneID:16970,GenBank:NM_001368864.1,MGI:MGI:108424;gbkey=mRNA;gene=Irag2;product=inositol 1%2C4%2C5-triphosphate receptor associated 2%2C transcript variant 4;transcript_id=NM_001368864.1;extra_copy_number=0
CM058246.1	Liftoff	exon	153302256	153302283	.	+	.	ID=exon-NM_001368864.1-10;Parent=rna-NM_001368864.1;Dbxref=GeneID:16970,GenBank:NM_001368864.1,MGI:MGI:108424;gbkey=mRNA;gene=Irag2;product=inositol 1%2C4%2C5-triphosphate receptor associated 2%2C transcript variant 4;transcript_id=NM_001368864.1;extra_copy_number=0
CM058246.1	Liftoff	exon	153302600	153302740	.	+	.	ID=exon-NM_001368864.1-11;Parent=rna-NM_001368864.1;Dbxref=GeneID:16970,GenBank:NM_001368864.1,MGI:MGI:108424;gbkey=mRNA;gene=Irag2;product=inositol 1%2C4%2C5-triphosphate receptor associated 2%2C transcript variant 4;transcript_id=NM_001368864.1;extra_copy_number=0
CM058246.1	Liftoff	exon	153306920	153307054	.	+	.	ID=exon-NM_001368864.1-12;Parent=rna-NM_001368864.1;Dbxref=GeneID:16970,GenBank:NM_001368864.1,MGI:MGI:108424;gbkey=mRNA;gene=Irag2;product=inositol 1%2C4%2C5-triphosphate receptor associated 2%2C transcript variant 4;transcript_id=NM_001368864.1;extra_copy_number=0
CM058246.1	Liftoff	exon	153309694	153309841	.	+	.	ID=exon-NM_001368864.1-13;Parent=rna-NM_001368864.1;Dbxref=GeneID:16970,GenBank:NM_001368864.1,MGI:MGI:108424;gbkey=mRNA;gene=Irag2;product=inositol 1%2C4%2C5-triphosphate receptor associated 2%2C transcript variant 4;transcript_id=NM_001368864.1;extra_copy_number=0
CM058246.1	Liftoff	exon	153311472	153311515	.	+	.	ID=exon-NM_001368864.1-14;Parent=rna-NM_001368864.1;Dbxref=GeneID:16970,GenBank:NM_001368864.1,MGI:MGI:108424;gbkey=mRNA;gene=Irag2;product=inositol 1%2C4%2C5-triphosphate receptor associated 2%2C transcript variant 4;transcript_id=NM_001368864.1;extra_copy_number=0
CM058246.1	Liftoff	exon	153313229	153313291	.	+	.	ID=exon-NM_001368864.1-15;Parent=rna-NM_001368864.1;Dbxref=GeneID:16970,GenBank:NM_001368864.1,MGI:MGI:108424;gbkey=mRNA;gene=Irag2;product=inositol 1%2C4%2C5-triphosphate receptor associated 2%2C transcript variant 4;transcript_id=NM_001368864.1;extra_copy_number=0
CM058246.1	Liftoff	exon	153313380	153313429	.	+	.	ID=exon-NM_001368864.1-16;Parent=rna-NM_001368864.1;Dbxref=GeneID:16970,GenBank:NM_001368864.1,MGI:MGI:108424;gbkey=mRNA;gene=Irag2;product=inositol 1%2C4%2C5-triphosphate receptor associated 2%2C transcript variant 4;transcript_id=NM_001368864.1;extra_copy_number=0
CM058246.1	Liftoff	exon	153313709	153313810	.	+	.	ID=exon-NM_001368864.1-17;Parent=rna-NM_001368864.1;Dbxref=GeneID:16970,GenBank:NM_001368864.1,MGI:MGI:108424;gbkey=mRNA;gene=Irag2;product=inositol 1%2C4%2C5-triphosphate receptor associated 2%2C transcript variant 4;transcript_id=NM_001368864.1;extra_copy_number=0
CM058246.1	Liftoff	exon	153315429	153315536	.	+	.	ID=exon-NM_001368864.1-18;Parent=rna-NM_001368864.1;Dbxref=GeneID:16970,GenBank:NM_001368864.1,MGI:MGI:108424;gbkey=mRNA;gene=Irag2;product=inositol 1%2C4%2C5-triphosphate receptor associated 2%2C transcript variant 4;transcript_id=NM_001368864.1;extra_copy_number=0
CM058246.1	Liftoff	exon	153316162	153316653	.	+	.	ID=exon-NM_001368864.1-19;Parent=rna-NM_001368864.1;Dbxref=GeneID:16970,GenBank:NM_001368864.1,MGI:MGI:108424;gbkey=mRNA;gene=Irag2;product=inositol 1%2C4%2C5-triphosphate receptor associated 2%2C transcript variant 4;transcript_id=NM_001368864.1;extra_copy_number=0
CM058246.1	Liftoff	CDS	153279957	153279980	.	+	.	ID=cds-NP_001355793.1;Parent=rna-NM_001368864.1;Dbxref=GeneID:16970,GenBank:NP_001355793.1,MGI:MGI:108424;Name=NP_001355793.1;Note=isoform 2 is encoded by transcript variant 4;gbkey=CDS;gene=Irag2;product=inositol 1%2C4%2C5-triphosphate receptor associated 2 isoform 2;protein_id=NP_001355793.1;extra_copy_number=0
CM058246.1	Liftoff	CDS	153289357	153289403	.	+	.	ID=cds-NP_001355793.1;Parent=rna-NM_001368864.1;Dbxref=GeneID:16970,GenBank:NP_001355793.1,MGI:MGI:108424;Name=NP_001355793.1;Note=isoform 2 is encoded by transcript variant 4;gbkey=CDS;gene=Irag2;product=inositol 1%2C4%2C5-triphosphate receptor associated 2 isoform 2;protein_id=NP_001355793.1;extra_copy_number=0
CM058246.1	Liftoff	CDS	153289501	153289565	.	+	.	ID=cds-NP_001355793.1;Parent=rna-NM_001368864.1;Dbxref=GeneID:16970,GenBank:NP_001355793.1,MGI:MGI:108424;Name=NP_001355793.1;Note=isoform 2 is encoded by transcript variant 4;gbkey=CDS;gene=Irag2;product=inositol 1%2C4%2C5-triphosphate receptor associated 2 isoform 2;protein_id=NP_001355793.1;extra_copy_number=0
CM058246.1	Liftoff	CDS	153289700	153289798	.	+	.	ID=cds-NP_001355793.1;Parent=rna-NM_001368864.1;Dbxref=GeneID:16970,GenBank:NP_001355793.1,MGI:MGI:108424;Name=NP_001355793.1;Note=isoform 2 is encoded by transcript variant 4;gbkey=CDS;gene=Irag2;product=inositol 1%2C4%2C5-triphosphate receptor associated 2 isoform 2;protein_id=NP_001355793.1;extra_copy_number=0
CM058246.1	Liftoff	CDS	153291008	153291078	.	+	.	ID=cds-NP_001355793.1;Parent=rna-NM_001368864.1;Dbxref=GeneID:16970,GenBank:NP_001355793.1,MGI:MGI:108424;Name=NP_001355793.1;Note=isoform 2 is encoded by transcript variant 4;gbkey=CDS;gene=Irag2;product=inositol 1%2C4%2C5-triphosphate receptor associated 2 isoform 2;protein_id=NP_001355793.1;extra_copy_number=0
CM058246.1	Liftoff	CDS	153300367	153300424	.	+	.	ID=cds-NP_001355793.1;Parent=rna-NM_001368864.1;Dbxref=GeneID:16970,GenBank:NP_001355793.1,MGI:MGI:108424;Name=NP_001355793.1;Note=isoform 2 is encoded by transcript variant 4;gbkey=CDS;gene=Irag2;product=inositol 1%2C4%2C5-triphosphate receptor associated 2 isoform 2;protein_id=NP_001355793.1;extra_copy_number=0
CM058246.1	Liftoff	CDS	153302097	153302160	.	+	.	ID=cds-NP_001355793.1;Parent=rna-NM_001368864.1;Dbxref=GeneID:16970,GenBank:NP_001355793.1,MGI:MGI:108424;Name=NP_001355793.1;Note=isoform 2 is encoded by transcript variant 4;gbkey=CDS;gene=Irag2;product=inositol 1%2C4%2C5-triphosphate receptor associated 2 isoform 2;protein_id=NP_001355793.1;extra_copy_number=0
```
