## Supplementary material for "Chromosome-scale genome assembly of B10.RIII, an autoimmune susceptible mouse strain": b10_swarm.gff3 (part 361 of 931)

```
CM058246.1	Liftoff	CDS	153302256	153302283	.	+	.	ID=cds-NP_001355793.1;Parent=rna-NM_001368864.1;Dbxref=GeneID:16970,GenBank:NP_001355793.1,MGI:MGI:108424;Name=NP_001355793.1;Note=isoform 2 is encoded by transcript variant 4;gbkey=CDS;gene=Irag2;product=inositol 1%2C4%2C5-triphosphate receptor associated 2 isoform 2;protein_id=NP_001355793.1;extra_copy_number=0
CM058246.1	Liftoff	CDS	153302600	153302740	.	+	.	ID=cds-NP_001355793.1;Parent=rna-NM_001368864.1;Dbxref=GeneID:16970,GenBank:NP_001355793.1,MGI:MGI:108424;Name=NP_001355793.1;Note=isoform 2 is encoded by transcript variant 4;gbkey=CDS;gene=Irag2;product=inositol 1%2C4%2C5-triphosphate receptor associated 2 isoform 2;protein_id=NP_001355793.1;extra_copy_number=0
CM058246.1	Liftoff	CDS	153306920	153307054	.	+	.	ID=cds-NP_001355793.1;Parent=rna-NM_001368864.1;Dbxref=GeneID:16970,GenBank:NP_001355793.1,MGI:MGI:108424;Name=NP_001355793.1;Note=isoform 2 is encoded by transcript variant 4;gbkey=CDS;gene=Irag2;product=inositol 1%2C4%2C5-triphosphate receptor associated 2 isoform 2;protein_id=NP_001355793.1;extra_copy_number=0
CM058246.1	Liftoff	CDS	153309694	153309841	.	+	.	ID=cds-NP_001355793.1;Parent=rna-NM_001368864.1;Dbxref=GeneID:16970,GenBank:NP_001355793.1,MGI:MGI:108424;Name=NP_001355793.1;Note=isoform 2 is encoded by transcript variant 4;gbkey=CDS;gene=Irag2;product=inositol 1%2C4%2C5-triphosphate receptor associated 2 isoform 2;protein_id=NP_001355793.1;extra_copy_number=0
CM058246.1	Liftoff	CDS	153311472	153311515	.	+	.	ID=cds-NP_001355793.1;Parent=rna-NM_001368864.1;Dbxref=GeneID:16970,GenBank:NP_001355793.1,MGI:MGI:108424;Name=NP_001355793.1;Note=isoform 2 is encoded by transcript variant 4;gbkey=CDS;gene=Irag2;product=inositol 1%2C4%2C5-triphosphate receptor associated 2 isoform 2;protein_id=NP_001355793.1;extra_copy_number=0
CM058246.1	Liftoff	CDS	153313229	153313291	.	+	.	ID=cds-NP_001355793.1;Parent=rna-NM_001368864.1;Dbxref=GeneID:16970,GenBank:NP_001355793.1,MGI:MGI:108424;Name=NP_001355793.1;Note=isoform 2 is encoded by transcript variant 4;gbkey=CDS;gene=Irag2;product=inositol 1%2C4%2C5-triphosphate receptor associated 2 isoform 2;protein_id=NP_001355793.1;extra_copy_number=0
CM058246.1	Liftoff	CDS	153313380	153313429	.	+	.	ID=cds-NP_001355793.1;Parent=rna-NM_001368864.1;Dbxref=GeneID:16970,GenBank:NP_001355793.1,MGI:MGI:108424;Name=NP_001355793.1;Note=isoform 2 is encoded by transcript variant 4;gbkey=CDS;gene=Irag2;product=inositol 1%2C4%2C5-triphosphate receptor associated 2 isoform 2;protein_id=NP_001355793.1;extra_copy_number=0
CM058246.1	Liftoff	CDS	153313709	153313810	.	+	.	ID=cds-NP_001355793.1;Parent=rna-NM_001368864.1;Dbxref=GeneID:16970,GenBank:NP_001355793.1,MGI:MGI:108424;Name=NP_001355793.1;Note=isoform 2 is encoded by transcript variant 4;gbkey=CDS;gene=Irag2;product=inositol 1%2C4%2C5-triphosphate receptor associated 2 isoform 2;protein_id=NP_001355793.1;extra_copy_number=0
CM058246.1	Liftoff	CDS	153315429	153315536	.	+	.	ID=cds-NP_001355793.1;Parent=rna-NM_001368864.1;Dbxref=GeneID:16970,GenBank:NP_001355793.1,MGI:MGI:108424;Name=NP_001355793.1;Note=isoform 2 is encoded by transcript variant 4;gbkey=CDS;gene=Irag2;product=inositol 1%2C4%2C5-triphosphate receptor associated 2 isoform 2;protein_id=NP_001355793.1;extra_copy_number=0
CM058246.1	Liftoff	CDS	153316162	153316405	.	+	.	ID=cds-NP_001355793.1;Parent=rna-NM_001368864.1;Dbxref=GeneID:16970,GenBank:NP_001355793.1,MGI:MGI:108424;Name=NP_001355793.1;Note=isoform 2 is encoded by transcript variant 4;gbkey=CDS;gene=Irag2;product=inositol 1%2C4%2C5-triphosphate receptor associated 2 isoform 2;protein_id=NP_001355793.1;extra_copy_number=0
CM058246.1	Liftoff	mRNA	153263484	153316653	.	+	.	ID=rna-NM_008511.4;Parent=gene-Irag2;Dbxref=GeneID:16970,GenBank:NM_008511.4,MGI:MGI:108424;Name=NM_008511.4;gbkey=mRNA;gene=Irag2;product=inositol 1%2C4%2C5-triphosphate receptor associated 2%2C transcript variant 1;tag=RefSeq Select;transcript_id=NM_008511.4;matches_ref_protein=True;valid_ORF=True;extra_copy_number=0
CM058246.1	Liftoff	exon	153263484	153263821	.	+	.	ID=exon-NM_008511.4-1;Parent=rna-NM_008511.4;Dbxref=GeneID:16970,GenBank:NM_008511.4,MGI:MGI:108424;gbkey=mRNA;gene=Irag2;product=inositol 1%2C4%2C5-triphosphate receptor associated 2%2C transcript variant 1;tag=RefSeq Select;transcript_id=NM_008511.4;extra_copy_number=0
CM058246.1	Liftoff	exon	153279177	153279324	.	+	.	ID=exon-NM_008511.4-2;Parent=rna-NM_008511.4;Dbxref=GeneID:16970,GenBank:NM_008511.4,MGI:MGI:108424;gbkey=mRNA;gene=Irag2;product=inositol 1%2C4%2C5-triphosphate receptor associated 2%2C transcript variant 1;tag=RefSeq Select;transcript_id=NM_008511.4;extra_copy_number=0
CM058246.1	Liftoff	exon	153279899	153279980	.	+	.	ID=exon-NM_008511.4-3;Parent=rna-NM_008511.4;Dbxref=GeneID:16970,GenBank:NM_008511.4,MGI:MGI:108424;gbkey=mRNA;gene=Irag2;product=inositol 1%2C4%2C5-triphosphate receptor associated 2%2C transcript variant 1;tag=RefSeq Select;transcript_id=NM_008511.4;extra_copy_number=0
CM058246.1	Liftoff	exon	153289357	153289403	.	+	.	ID=exon-NM_008511.4-4;Parent=rna-NM_008511.4;Dbxref=GeneID:16970,GenBank:NM_008511.4,MGI:MGI:108424;gbkey=mRNA;gene=Irag2;product=inositol 1%2C4%2C5-triphosphate receptor associated 2%2C transcript variant 1;tag=RefSeq Select;transcript_id=NM_008511.4;extra_copy_number=0
CM058246.1	Liftoff	exon	153289501	153289565	.	+	.	ID=exon-NM_008511.4-5;Parent=rna-NM_008511.4;Dbxref=GeneID:16970,GenBank:NM_008511.4,MGI:MGI:108424;gbkey=mRNA;gene=Irag2;product=inositol 1%2C4%2C5-triphosphate receptor associated 2%2C transcript variant 1;tag=RefSeq Select;transcript_id=NM_008511.4;extra_copy_number=0
CM058246.1	Liftoff	exon	153289700	153289798	.	+	.	ID=exon-NM_008511.4-6;Parent=rna-NM_008511.4;Dbxref=GeneID:16970,GenBank:NM_008511.4,MGI:MGI:108424;gbkey=mRNA;gene=Irag2;product=inositol 1%2C4%2C5-triphosphate receptor associated 2%2C transcript variant 1;tag=RefSeq Select;transcript_id=NM_008511.4;extra_copy_number=0
CM058246.1	Liftoff	exon	153291008	153291078	.	+	.	ID=exon-NM_008511.4-7;Parent=rna-NM_008511.4;Dbxref=GeneID:16970,GenBank:NM_008511.4,MGI:MGI:108424;gbkey=mRNA;gene=Irag2;product=inositol 1%2C4%2C5-triphosphate receptor associated 2%2C transcript variant 1;tag=RefSeq Select;transcript_id=NM_008511.4;extra_copy_number=0
CM058246.1	Liftoff	exon	153300367	153300424	.	+	.	ID=exon-NM_008511.4-8;Parent=rna-NM_008511.4;Dbxref=GeneID:16970,GenBank:NM_008511.4,MGI:MGI:108424;gbkey=mRNA;gene=Irag2;product=inositol 1%2C4%2C5-triphosphate receptor associated 2%2C transcript variant 1;tag=RefSeq Select;transcript_id=NM_008511.4;extra_copy_number=0
CM058246.1	Liftoff	exon	153302097	153302160	.	+	.	ID=exon-NM_008511.4-9;Parent=rna-NM_008511.4;Dbxref=GeneID:16970,GenBank:NM_008511.4,MGI:MGI:108424;gbkey=mRNA;gene=Irag2;product=inositol 1%2C4%2C5-triphosphate receptor associated 2%2C transcript variant 1;tag=RefSeq Select;transcript_id=NM_008511.4;extra_copy_number=0
CM058246.1	Liftoff	exon	153302256	153302283	.	+	.	ID=exon-NM_008511.4-10;Parent=rna-NM_008511.4;Dbxref=GeneID:16970,GenBank:NM_008511.4,MGI:MGI:108424;gbkey=mRNA;gene=Irag2;product=inositol 1%2C4%2C5-triphosphate receptor associated 2%2C transcript variant 1;tag=RefSeq Select;transcript_id=NM_008511.4;extra_copy_number=0
CM058246.1	Liftoff	exon	153302600	153302740	.	+	.	ID=exon-NM_008511.4-11;Parent=rna-NM_008511.4;Dbxref=GeneID:16970,GenBank:NM_008511.4,MGI:MGI:108424;gbkey=mRNA;gene=Irag2;product=inositol 1%2C4%2C5-triphosphate receptor associated 2%2C transcript variant 1;tag=RefSeq Select;transcript_id=NM_008511.4;extra_copy_number=0
CM058246.1	Liftoff	exon	153306920	153307054	.	+	.	ID=exon-NM_008511.4-12;Parent=rna-NM_008511.4;Dbxref=GeneID:16970,GenBank:NM_008511.4,MGI:MGI:108424;gbkey=mRNA;gene=Irag2;product=inositol 1%2C4%2C5-triphosphate receptor associated 2%2C transcript variant 1;tag=RefSeq Select;transcript_id=NM_008511.4;extra_copy_number=0
CM058246.1	Liftoff	exon	153309694	153309841	.	+	.	ID=exon-NM_008511.4-13;Parent=rna-NM_008511.4;Dbxref=GeneID:16970,GenBank:NM_008511.4,MGI:MGI:108424;gbkey=mRNA;gene=Irag2;product=inositol 1%2C4%2C5-triphosphate receptor associated 2%2C transcript variant 1;tag=RefSeq Select;transcript_id=NM_008511.4;extra_copy_number=0
CM058246.1	Liftoff	exon	153311472	153311515	.	+	.	ID=exon-NM_008511.4-14;Parent=rna-NM_008511.4;Dbxref=GeneID:16970,GenBank:NM_008511.4,MGI:MGI:108424;gbkey=mRNA;gene=Irag2;product=inositol 1%2C4%2C5-triphosphate receptor associated 2%2C transcript variant 1;tag=RefSeq Select;transcript_id=NM_008511.4;extra_copy_number=0
CM058246.1	Liftoff	exon	153313229	153313291	.	+	.	ID=exon-NM_008511.4-15;Parent=rna-NM_008511.4;Dbxref=GeneID:16970,GenBank:NM_008511.4,MGI:MGI:108424;gbkey=mRNA;gene=Irag2;product=inositol 1%2C4%2C5-triphosphate receptor associated 2%2C transcript variant 1;tag=RefSeq Select;transcript_id=NM_008511.4;extra_copy_number=0
CM058246.1	Liftoff	exon	153313380	153313429	.	+	.	ID=exon-NM_008511.4-16;Parent=rna-NM_008511.4;Dbxref=GeneID:16970,GenBank:NM_008511.4,MGI:MGI:108424;gbkey=mRNA;gene=Irag2;product=inositol 1%2C4%2C5-triphosphate receptor associated 2%2C transcript variant 1;tag=RefSeq Select;transcript_id=NM_008511.4;extra_copy_number=0
CM058246.1	Liftoff	exon	153313709	153313810	.	+	.	ID=exon-NM_008511.4-17;Parent=rna-NM_008511.4;Dbxref=GeneID:16970,GenBank:NM_008511.4,MGI:MGI:108424;gbkey=mRNA;gene=Irag2;product=inositol 1%2C4%2C5-triphosphate receptor associated 2%2C transcript variant 1;tag=RefSeq Select;transcript_id=NM_008511.4;extra_copy_number=0
CM058246.1	Liftoff	exon	153315429	153315536	.	+	.	ID=exon-NM_008511.4-18;Parent=rna-NM_008511.4;Dbxref=GeneID:16970,GenBank:NM_008511.4,MGI:MGI:108424;gbkey=mRNA;gene=Irag2;product=inositol 1%2C4%2C5-triphosphate receptor associated 2%2C transcript variant 1;tag=RefSeq Select;transcript_id=NM_008511.4;extra_copy_number=0
CM058246.1	Liftoff	exon	153316162	153316653	.	+	.	ID=exon-NM_008511.4-19;Parent=rna-NM_008511.4;Dbxref=GeneID:16970,GenBank:NM_008511.4,MGI:MGI:108424;gbkey=mRNA;gene=Irag2;product=inositol 1%2C4%2C5-triphosphate receptor associated 2%2C transcript variant 1;tag=RefSeq Select;transcript_id=NM_008511.4;extra_copy_number=0
CM058246.1	Liftoff	CDS	153279254	153279324	.	+	.	ID=cds-NP_032537.3;Parent=rna-NM_008511.4;Dbxref=CCDS:CCDS39704.1,GeneID:16970,GenBank:NP_032537.3,MGI:MGI:108424;Name=NP_032537.3;Note=isoform 1 is encoded by transcript variant 1;gbkey=CDS;gene=Irag2;product=inositol 1%2C4%2C5-triphosphate receptor associated 2 isoform 1;protein_id=NP_032537.3;tag=RefSeq Select;extra_copy_number=0
CM058246.1	Liftoff	CDS	153279899	153279980	.	+	.	ID=cds-NP_032537.3;Parent=rna-NM_008511.4;Dbxref=CCDS:CCDS39704.1,GeneID:16970,GenBank:NP_032537.3,MGI:MGI:108424;Name=NP_032537.3;Note=isoform 1 is encoded by transcript variant 1;gbkey=CDS;gene=Irag2;product=inositol 1%2C4%2C5-triphosphate receptor associated 2 isoform 1;protein_id=NP_032537.3;tag=RefSeq Select;extra_copy_number=0
CM058246.1	Liftoff	CDS	153289357	153289403	.	+	.	ID=cds-NP_032537.3;Parent=rna-NM_008511.4;Dbxref=CCDS:CCDS39704.1,GeneID:16970,GenBank:NP_032537.3,MGI:MGI:108424;Name=NP_032537.3;Note=isoform 1 is encoded by transcript variant 1;gbkey=CDS;gene=Irag2;product=inositol 1%2C4%2C5-triphosphate receptor associated 2 isoform 1;protein_id=NP_032537.3;tag=RefSeq Select;extra_copy_number=0
CM058246.1	Liftoff	CDS	153289501	153289565	.	+	.	ID=cds-NP_032537.3;Parent=rna-NM_008511.4;Dbxref=CCDS:CCDS39704.1,GeneID:16970,GenBank:NP_032537.3,MGI:MGI:108424;Name=NP_032537.3;Note=isoform 1 is encoded by transcript variant 1;gbkey=CDS;gene=Irag2;product=inositol 1%2C4%2C5-triphosphate receptor associated 2 isoform 1;protein_id=NP_032537.3;tag=RefSeq Select;extra_copy_number=0
CM058246.1	Liftoff	CDS	153289700	153289798	.	+	.	ID=cds-NP_032537.3;Parent=rna-NM_008511.4;Dbxref=CCDS:CCDS39704.1,GeneID:16970,GenBank:NP_032537.3,MGI:MGI:108424;Name=NP_032537.3;Note=isoform 1 is encoded by transcript variant 1;gbkey=CDS;gene=Irag2;product=inositol 1%2C4%2C5-triphosphate receptor associated 2 isoform 1;protein_id=NP_032537.3;tag=RefSeq Select;extra_copy_number=0
CM058246.1	Liftoff	CDS	153291008	153291078	.	+	.	ID=cds-NP_032537.3;Parent=rna-NM_008511.4;Dbxref=CCDS:CCDS39704.1,GeneID:16970,GenBank:NP_032537.3,MGI:MGI:108424;Name=NP_032537.3;Note=isoform 1 is encoded by transcript variant 1;gbkey=CDS;gene=Irag2;product=inositol 1%2C4%2C5-triphosphate receptor associated 2 isoform 1;protein_id=NP_032537.3;tag=RefSeq Select;extra_copy_number=0
CM058246.1	Liftoff	CDS	153300367	153300424	.	+	.	ID=cds-NP_032537.3;Parent=rna-NM_008511.4;Dbxref=CCDS:CCDS39704.1,GeneID:16970,GenBank:NP_032537.3,MGI:MGI:108424;Name=NP_032537.3;Note=isoform 1 is encoded by transcript variant 1;gbkey=CDS;gene=Irag2;product=inositol 1%2C4%2C5-triphosphate receptor associated 2 isoform 1;protein_id=NP_032537.3;tag=RefSeq Select;extra_copy_number=0
CM058246.1	Liftoff	CDS	153302097	153302160	.	+	.	ID=cds-NP_032537.3;Parent=rna-NM_008511.4;Dbxref=CCDS:CCDS39704.1,GeneID:16970,GenBank:NP_032537.3,MGI:MGI:108424;Name=NP_032537.3;Note=isoform 1 is encoded by transcript variant 1;gbkey=CDS;gene=Irag2;product=inositol 1%2C4%2C5-triphosphate receptor associated 2 isoform 1;protein_id=NP_032537.3;tag=RefSeq Select;extra_copy_number=0
CM058246.1	Liftoff	CDS	153302256	153302283	.	+	.	ID=cds-NP_032537.3;Parent=rna-NM_008511.4;Dbxref=CCDS:CCDS39704.1,GeneID:16970,GenBank:NP_032537.3,MGI:MGI:108424;Name=NP_032537.3;Note=isoform 1 is encoded by transcript variant 1;gbkey=CDS;gene=Irag2;product=inositol 1%2C4%2C5-triphosphate receptor associated 2 isoform 1;protein_id=NP_032537.3;tag=RefSeq Select;extra_copy_number=0
CM058246.1	Liftoff	CDS	153302600	153302740	.	+	.	ID=cds-NP_032537.3;Parent=rna-NM_008511.4;Dbxref=CCDS:CCDS39704.1,GeneID:16970,GenBank:NP_032537.3,MGI:MGI:108424;Name=NP_032537.3;Note=isoform 1 is encoded by transcript variant 1;gbkey=CDS;gene=Irag2;product=inositol 1%2C4%2C5-triphosphate receptor associated 2 isoform 1;protein_id=NP_032537.3;tag=RefSeq Select;extra_copy_number=0
CM058246.1	Liftoff	CDS	153306920	153307054	.	+	.	ID=cds-NP_032537.3;Parent=rna-NM_008511.4;Dbxref=CCDS:CCDS39704.1,GeneID:16970,GenBank:NP_032537.3,MGI:MGI:108424;Name=NP_032537.3;Note=isoform 1 is encoded by transcript variant 1;gbkey=CDS;gene=Irag2;product=inositol 1%2C4%2C5-triphosphate receptor associated 2 isoform 1;protein_id=NP_032537.3;tag=RefSeq Select;extra_copy_number=0
CM058246.1	Liftoff	CDS	153309694	153309841	.	+	.	ID=cds-NP_032537.3;Parent=rna-NM_008511.4;Dbxref=CCDS:CCDS39704.1,GeneID:16970,GenBank:NP_032537.3,MGI:MGI:108424;Name=NP_032537.3;Note=isoform 1 is encoded by transcript variant 1;gbkey=CDS;gene=Irag2;product=inositol 1%2C4%2C5-triphosphate receptor associated 2 isoform 1;protein_id=NP_032537.3;tag=RefSeq Select;extra_copy_number=0
CM058246.1	Liftoff	CDS	153311472	153311515	.	+	.	ID=cds-NP_032537.3;Parent=rna-NM_008511.4;Dbxref=CCDS:CCDS39704.1,GeneID:16970,GenBank:NP_032537.3,MGI:MGI:108424;Name=NP_032537.3;Note=isoform 1 is encoded by transcript variant 1;gbkey=CDS;gene=Irag2;product=inositol 1%2C4%2C5-triphosphate receptor associated 2 isoform 1;protein_id=NP_032537.3;tag=RefSeq Select;extra_copy_number=0
CM058246.1	Liftoff	CDS	153313229	153313291	.	+	.	ID=cds-NP_032537.3;Parent=rna-NM_008511.4;Dbxref=CCDS:CCDS39704.1,GeneID:16970,GenBank:NP_032537.3,MGI:MGI:108424;Name=NP_032537.3;Note=isoform 1 is encoded by transcript variant 1;gbkey=CDS;gene=Irag2;product=inositol 1%2C4%2C5-triphosphate receptor associated 2 isoform 1;protein_id=NP_032537.3;tag=RefSeq Select;extra_copy_number=0
CM058246.1	Liftoff	CDS	153313380	153313429	.	+	.	ID=cds-NP_032537.3;Parent=rna-NM_008511.4;Dbxref=CCDS:CCDS39704.1,GeneID:16970,GenBank:NP_032537.3,MGI:MGI:108424;Name=NP_032537.3;Note=isoform 1 is encoded by transcript variant 1;gbkey=CDS;gene=Irag2;product=inositol 1%2C4%2C5-triphosphate receptor associated 2 isoform 1;protein_id=NP_032537.3;tag=RefSeq Select;extra_copy_number=0
CM058246.1	Liftoff	CDS	153313709	153313810	.	+	.	ID=cds-NP_032537.3;Parent=rna-NM_008511.4;Dbxref=CCDS:CCDS39704.1,GeneID:16970,GenBank:NP_032537.3,MGI:MGI:108424;Name=NP_032537.3;Note=isoform 1 is encoded by transcript variant 1;gbkey=CDS;gene=Irag2;product=inositol 1%2C4%2C5-triphosphate receptor associated 2 isoform 1;protein_id=NP_032537.3;tag=RefSeq Select;extra_copy_number=0
CM058246.1	Liftoff	CDS	153315429	153315536	.	+	.	ID=cds-NP_032537.3;Parent=rna-NM_008511.4;Dbxref=CCDS:CCDS39704.1,GeneID:16970,GenBank:NP_032537.3,MGI:MGI:108424;Name=NP_032537.3;Note=isoform 1 is encoded by transcript variant 1;gbkey=CDS;gene=Irag2;product=inositol 1%2C4%2C5-triphosphate receptor associated 2 isoform 1;protein_id=NP_032537.3;tag=RefSeq Select;extra_copy_number=0
CM058246.1	Liftoff	CDS	153316162	153316405	.	+	.	ID=cds-NP_032537.3;Parent=rna-NM_008511.4;Dbxref=CCDS:CCDS39704.1,GeneID:16970,GenBank:NP_032537.3,MGI:MGI:108424;Name=NP_032537.3;Note=isoform 1 is encoded by transcript variant 1;gbkey=CDS;gene=Irag2;product=inositol 1%2C4%2C5-triphosphate receptor associated 2 isoform 1;protein_id=NP_032537.3;tag=RefSeq Select;extra_copy_number=0
CM058246.1	Liftoff	mRNA	153279238	153316653	.	+	.	ID=rna-XM_011241571.1;Parent=gene-Irag2;Dbxref=GeneID:16970,GenBank:XM_011241571.1,MGI:MGI:108424;Name=XM_011241571.1;gbkey=mRNA;gene=Irag2;model_evidence=Supporting evidence includes similarity to: 87 ESTs%2C 8 Proteins%2C 41 long SRA reads%2C and 100%25 coverage of the annotated genomic feature by RNAseq alignments%2C including 8 samples with support for all annotated introns;product=inositol 1%2C4%2C5-triphosphate receptor associated 2%2C transcript variant X4;transcript_id=XM_011241571.1;matches_ref_protein=True;valid_ORF=True;extra_copy_number=0
CM058246.1	Liftoff	exon	153279238	153279324	.	+	.	ID=exon-XM_011241571.1-1;Parent=rna-XM_011241571.1;Dbxref=GeneID:16970,GenBank:XM_011241571.1,MGI:MGI:108424;gbkey=mRNA;gene=Irag2;product=inositol 1%2C4%2C5-triphosphate receptor associated 2%2C transcript variant X4;transcript_id=XM_011241571.1;extra_copy_number=0
CM058246.1	Liftoff	exon	153279763	153279803	.	+	.	ID=exon-XM_011241571.1-2;Parent=rna-XM_011241571.1;Dbxref=GeneID:16970,GenBank:XM_011241571.1,MGI:MGI:108424;gbkey=mRNA;gene=Irag2;product=inositol 1%2C4%2C5-triphosphate receptor associated 2%2C transcript variant X4;transcript_id=XM_011241571.1;extra_copy_number=0
CM058246.1	Liftoff	exon	153279899	153279980	.	+	.	ID=exon-XM_011241571.1-3;Parent=rna-XM_011241571.1;Dbxref=GeneID:16970,GenBank:XM_011241571.1,MGI:MGI:108424;gbkey=mRNA;gene=Irag2;product=inositol 1%2C4%2C5-triphosphate receptor associated 2%2C transcript variant X4;transcript_id=XM_011241571.1;extra_copy_number=0
CM058246.1	Liftoff	exon	153286670	153286729	.	+	.	ID=exon-XM_011241571.1-4;Parent=rna-XM_011241571.1;Dbxref=GeneID:16970,GenBank:XM_011241571.1,MGI:MGI:108424;gbkey=mRNA;gene=Irag2;product=inositol 1%2C4%2C5-triphosphate receptor associated 2%2C transcript variant X4;transcript_id=XM_011241571.1;extra_copy_number=0
CM058246.1	Liftoff	exon	153289357	153289403	.	+	.	ID=exon-XM_011241571.1-5;Parent=rna-XM_011241571.1;Dbxref=GeneID:16970,GenBank:XM_011241571.1,MGI:MGI:108424;gbkey=mRNA;gene=Irag2;product=inositol 1%2C4%2C5-triphosphate receptor associated 2%2C transcript variant X4;transcript_id=XM_011241571.1;extra_copy_number=0
CM058246.1	Liftoff	exon	153289501	153289565	.	+	.	ID=exon-XM_011241571.1-6;Parent=rna-XM_011241571.1;Dbxref=GeneID:16970,GenBank:XM_011241571.1,MGI:MGI:108424;gbkey=mRNA;gene=Irag2;product=inositol 1%2C4%2C5-triphosphate receptor associated 2%2C transcript variant X4;transcript_id=XM_011241571.1;extra_copy_number=0
CM058246.1	Liftoff	exon	153289700	153289798	.	+	.	ID=exon-XM_011241571.1-7;Parent=rna-XM_011241571.1;Dbxref=GeneID:16970,GenBank:XM_011241571.1,MGI:MGI:108424;gbkey=mRNA;gene=Irag2;product=inositol 1%2C4%2C5-triphosphate receptor associated 2%2C transcript variant X4;transcript_id=XM_011241571.1;extra_copy_number=0
CM058246.1	Liftoff	exon	153291008	153291078	.	+	.	ID=exon-XM_011241571.1-8;Parent=rna-XM_011241571.1;Dbxref=GeneID:16970,GenBank:XM_011241571.1,MGI:MGI:108424;gbkey=mRNA;gene=Irag2;product=inositol 1%2C4%2C5-triphosphate receptor associated 2%2C transcript variant X4;transcript_id=XM_011241571.1;extra_copy_number=0
CM058246.1	Liftoff	exon	153300367	153300424	.	+	.	ID=exon-XM_011241571.1-9;Parent=rna-XM_011241571.1;Dbxref=GeneID:16970,GenBank:XM_011241571.1,MGI:MGI:108424;gbkey=mRNA;gene=Irag2;product=inositol 1%2C4%2C5-triphosphate receptor associated 2%2C transcript variant X4;transcript_id=XM_011241571.1;extra_copy_number=0
CM058246.1	Liftoff	exon	153302097	153302160	.	+	.	ID=exon-XM_011241571.1-10;Parent=rna-XM_011241571.1;Dbxref=GeneID:16970,GenBank:XM_011241571.1,MGI:MGI:108424;gbkey=mRNA;gene=Irag2;product=inositol 1%2C4%2C5-triphosphate receptor associated 2%2C transcript variant X4;transcript_id=XM_011241571.1;extra_copy_number=0
CM058246.1	Liftoff	exon	153302256	153302283	.	+	.	ID=exon-XM_011241571.1-11;Parent=rna-XM_011241571.1;Dbxref=GeneID:16970,GenBank:XM_011241571.1,MGI:MGI:108424;gbkey=mRNA;gene=Irag2;product=inositol 1%2C4%2C5-triphosphate receptor associated 2%2C transcript variant X4;transcript_id=XM_011241571.1;extra_copy_number=0
CM058246.1	Liftoff	exon	153302600	153302740	.	+	.	ID=exon-XM_011241571.1-12;Parent=rna-XM_011241571.1;Dbxref=GeneID:16970,GenBank:XM_011241571.1,MGI:MGI:108424;gbkey=mRNA;gene=Irag2;product=inositol 1%2C4%2C5-triphosphate receptor associated 2%2C transcript variant X4;transcript_id=XM_011241571.1;extra_copy_number=0
CM058246.1	Liftoff	exon	153306920	153307054	.	+	.	ID=exon-XM_011241571.1-13;Parent=rna-XM_011241571.1;Dbxref=GeneID:16970,GenBank:XM_011241571.1,MGI:MGI:108424;gbkey=mRNA;gene=Irag2;product=inositol 1%2C4%2C5-triphosphate receptor associated 2%2C transcript variant X4;transcript_id=XM_011241571.1;extra_copy_number=0
CM058246.1	Liftoff	exon	153309694	153309841	.	+	.	ID=exon-XM_011241571.1-14;Parent=rna-XM_011241571.1;Dbxref=GeneID:16970,GenBank:XM_011241571.1,MGI:MGI:108424;gbkey=mRNA;gene=Irag2;product=inositol 1%2C4%2C5-triphosphate receptor associated 2%2C transcript variant X4;transcript_id=XM_011241571.1;extra_copy_number=0
CM058246.1	Liftoff	exon	153311472	153311515	.	+	.	ID=exon-XM_011241571.1-15;Parent=rna-XM_011241571.1;Dbxref=GeneID:16970,GenBank:XM_011241571.1,MGI:MGI:108424;gbkey=mRNA;gene=Irag2;product=inositol 1%2C4%2C5-triphosphate receptor associated 2%2C transcript variant X4;transcript_id=XM_011241571.1;extra_copy_number=0
CM058246.1	Liftoff	exon	153313229	153313291	.	+	.	ID=exon-XM_011241571.1-16;Parent=rna-XM_011241571.1;Dbxref=GeneID:16970,GenBank:XM_011241571.1,MGI:MGI:108424;gbkey=mRNA;gene=Irag2;product=inositol 1%2C4%2C5-triphosphate receptor associated 2%2C transcript variant X4;transcript_id=XM_011241571.1;extra_copy_number=0
CM058246.1	Liftoff	exon	153313380	153313429	.	+	.	ID=exon-XM_011241571.1-17;Parent=rna-XM_011241571.1;Dbxref=GeneID:16970,GenBank:XM_011241571.1,MGI:MGI:108424;gbkey=mRNA;gene=Irag2;product=inositol 1%2C4%2C5-triphosphate receptor associated 2%2C transcript variant X4;transcript_id=XM_011241571.1;extra_copy_number=0
CM058246.1	Liftoff	exon	153313709	153313810	.	+	.	ID=exon-XM_011241571.1-18;Parent=rna-XM_011241571.1;Dbxref=GeneID:16970,GenBank:XM_011241571.1,MGI:MGI:108424;gbkey=mRNA;gene=Irag2;product=inositol 1%2C4%2C5-triphosphate receptor associated 2%2C transcript variant X4;transcript_id=XM_011241571.1;extra_copy_number=0
CM058246.1	Liftoff	exon	153315429	153315536	.	+	.	ID=exon-XM_011241571.1-19;Parent=rna-XM_011241571.1;Dbxref=GeneID:16970,GenBank:XM_011241571.1,MGI:MGI:108424;gbkey=mRNA;gene=Irag2;product=inositol 1%2C4%2C5-triphosphate receptor associated 2%2C transcript variant X4;transcript_id=XM_011241571.1;extra_copy_number=0
CM058246.1	Liftoff	exon	153316162	153316653	.	+	.	ID=exon-XM_011241571.1-20;Parent=rna-XM_011241571.1;Dbxref=GeneID:16970,GenBank:XM_011241571.1,MGI:MGI:108424;gbkey=mRNA;gene=Irag2;product=inositol 1%2C4%2C5-triphosphate receptor associated 2%2C transcript variant X4;transcript_id=XM_011241571.1;extra_copy_number=0
CM058246.1	Liftoff	CDS	153279957	153279980	.	+	.	ID=cds-XP_011239873.1;Parent=rna-XM_011241571.1;Dbxref=GeneID:16970,GenBank:XP_011239873.1,MGI:MGI:108424;Name=XP_011239873.1;gbkey=CDS;gene=Irag2;product=inositol 1%2C4%2C5-triphosphate receptor associated 2 isoform X2;protein_id=XP_011239873.1;extra_copy_number=0
CM058246.1	Liftoff	CDS	153286670	153286729	.	+	.	ID=cds-XP_011239873.1;Parent=rna-XM_011241571.1;Dbxref=GeneID:16970,GenBank:XP_011239873.1,MGI:MGI:108424;Name=XP_011239873.1;gbkey=CDS;gene=Irag2;product=inositol 1%2C4%2C5-triphosphate receptor associated 2 isoform X2;protein_id=XP_011239873.1;extra_copy_number=0
CM058246.1	Liftoff	CDS	153289357	153289403	.	+	.	ID=cds-XP_011239873.1;Parent=rna-XM_011241571.1;Dbxref=GeneID:16970,GenBank:XP_011239873.1,MGI:MGI:108424;Name=XP_011239873.1;gbkey=CDS;gene=Irag2;product=inositol 1%2C4%2C5-triphosphate receptor associated 2 isoform X2;protein_id=XP_011239873.1;extra_copy_number=0
CM058246.1	Liftoff	CDS	153289501	153289565	.	+	.	ID=cds-XP_011239873.1;Parent=rna-XM_011241571.1;Dbxref=GeneID:16970,GenBank:XP_011239873.1,MGI:MGI:108424;Name=XP_011239873.1;gbkey=CDS;gene=Irag2;product=inositol 1%2C4%2C5-triphosphate receptor associated 2 isoform X2;protein_id=XP_011239873.1;extra_copy_number=0
CM058246.1	Liftoff	CDS	153289700	153289798	.	+	.	ID=cds-XP_011239873.1;Parent=rna-XM_011241571.1;Dbxref=GeneID:16970,GenBank:XP_011239873.1,MGI:MGI:108424;Name=XP_011239873.1;gbkey=CDS;gene=Irag2;product=inositol 1%2C4%2C5-triphosphate receptor associated 2 isoform X2;protein_id=XP_011239873.1;extra_copy_number=0
CM058246.1	Liftoff	CDS	153291008	153291078	.	+	.	ID=cds-XP_011239873.1;Parent=rna-XM_011241571.1;Dbxref=GeneID:16970,GenBank:XP_011239873.1,MGI:MGI:108424;Name=XP_011239873.1;gbkey=CDS;gene=Irag2;product=inositol 1%2C4%2C5-triphosphate receptor associated 2 isoform X2;protein_id=XP_011239873.1;extra_copy_number=0
CM058246.1	Liftoff	CDS	153300367	153300424	.	+	.	ID=cds-XP_011239873.1;Parent=rna-XM_011241571.1;Dbxref=GeneID:16970,GenBank:XP_011239873.1,MGI:MGI:108424;Name=XP_011239873.1;gbkey=CDS;gene=Irag2;product=inositol 1%2C4%2C5-triphosphate receptor associated 2 isoform X2;protein_id=XP_011239873.1;extra_copy_number=0
CM058246.1	Liftoff	CDS	153302097	153302160	.	+	.	ID=cds-XP_011239873.1;Parent=rna-XM_011241571.1;Dbxref=GeneID:16970,GenBank:XP_011239873.1,MGI:MGI:108424;Name=XP_011239873.1;gbkey=CDS;gene=Irag2;product=inositol 1%2C4%2C5-triphosphate receptor associated 2 isoform X2;protein_id=XP_011239873.1;extra_copy_number=0
CM058246.1	Liftoff	CDS	153302256	153302283	.	+	.	ID=cds-XP_011239873.1;Parent=rna-XM_011241571.1;Dbxref=GeneID:16970,GenBank:XP_011239873.1,MGI:MGI:108424;Name=XP_011239873.1;gbkey=CDS;gene=Irag2;product=inositol 1%2C4%2C5-triphosphate receptor associated 2 isoform X2;protein_id=XP_011239873.1;extra_copy_number=0
CM058246.1	Liftoff	CDS	153302600	153302740	.	+	.	ID=cds-XP_011239873.1;Parent=rna-XM_011241571.1;Dbxref=GeneID:16970,GenBank:XP_011239873.1,MGI:MGI:108424;Name=XP_011239873.1;gbkey=CDS;gene=Irag2;product=inositol 1%2C4%2C5-triphosphate receptor associated 2 isoform X2;protein_id=XP_011239873.1;extra_copy_number=0
CM058246.1	Liftoff	CDS	153306920	153307054	.	+	.	ID=cds-XP_011239873.1;Parent=rna-XM_011241571.1;Dbxref=GeneID:16970,GenBank:XP_011239873.1,MGI:MGI:108424;Name=XP_011239873.1;gbkey=CDS;gene=Irag2;product=inositol 1%2C4%2C5-triphosphate receptor associated 2 isoform X2;protein_id=XP_011239873.1;extra_copy_number=0
CM058246.1	Liftoff	CDS	153309694	153309841	.	+	.	ID=cds-XP_011239873.1;Parent=rna-XM_011241571.1;Dbxref=GeneID:16970,GenBank:XP_011239873.1,MGI:MGI:108424;Name=XP_011239873.1;gbkey=CDS;gene=Irag2;product=inositol 1%2C4%2C5-triphosphate receptor associated 2 isoform X2;protein_id=XP_011239873.1;extra_copy_number=0
CM058246.1	Liftoff	CDS	153311472	153311515	.	+	.	ID=cds-XP_011239873.1;Parent=rna-XM_011241571.1;Dbxref=GeneID:16970,GenBank:XP_011239873.1,MGI:MGI:108424;Name=XP_011239873.1;gbkey=CDS;gene=Irag2;product=inositol 1%2C4%2C5-triphosphate receptor associated 2 isoform X2;protein_id=XP_011239873.1;extra_copy_number=0
CM058246.1	Liftoff	CDS	153313229	153313291	.	+	.	ID=cds-XP_011239873.1;Parent=rna-XM_011241571.1;Dbxref=GeneID:16970,GenBank:XP_011239873.1,MGI:MGI:108424;Name=XP_011239873.1;gbkey=CDS;gene=Irag2;product=inositol 1%2C4%2C5-triphosphate receptor associated 2 isoform X2;protein_id=XP_011239873.1;extra_copy_number=0
CM058246.1	Liftoff	CDS	153313380	153313429	.	+	.	ID=cds-XP_011239873.1;Parent=rna-XM_011241571.1;Dbxref=GeneID:16970,GenBank:XP_011239873.1,MGI:MGI:108424;Name=XP_011239873.1;gbkey=CDS;gene=Irag2;product=inositol 1%2C4%2C5-triphosphate receptor associated 2 isoform X2;protein_id=XP_011239873.1;extra_copy_number=0
CM058246.1	Liftoff	CDS	153313709	153313810	.	+	.	ID=cds-XP_011239873.1;Parent=rna-XM_011241571.1;Dbxref=GeneID:16970,GenBank:XP_011239873.1,MGI:MGI:108424;Name=XP_011239873.1;gbkey=CDS;gene=Irag2;product=inositol 1%2C4%2C5-triphosphate receptor associated 2 isoform X2;protein_id=XP_011239873.1;extra_copy_number=0
CM058246.1	Liftoff	CDS	153315429	153315536	.	+	.	ID=cds-XP_011239873.1;Parent=rna-XM_011241571.1;Dbxref=GeneID:16970,GenBank:XP_011239873.1,MGI:MGI:108424;Name=XP_011239873.1;gbkey=CDS;gene=Irag2;product=inositol 1%2C4%2C5-triphosphate receptor associated 2 isoform X2;protein_id=XP_011239873.1;extra_copy_number=0
CM058246.1	Liftoff	CDS	153316162	153316405	.	+	.	ID=cds-XP_011239873.1;Parent=rna-XM_011241571.1;Dbxref=GeneID:16970,GenBank:XP_011239873.1,MGI:MGI:108424;Name=XP_011239873.1;gbkey=CDS;gene=Irag2;product=inositol 1%2C4%2C5-triphosphate receptor associated 2 isoform X2;protein_id=XP_011239873.1;extra_copy_number=0
CM058246.1	Liftoff	mRNA	153287196	153316654	.	+	.	ID=rna-NM_001361633.1;Parent=gene-Irag2;Dbxref=GeneID:16970,GenBank:NM_001361633.1,MGI:MGI:108424;Name=NM_001361633.1;gbkey=mRNA;gene=Irag2;product=inositol 1%2C4%2C5-triphosphate receptor associated 2%2C transcript variant 5;transcript_id=NM_001361633.1;matches_ref_protein=True;valid_ORF=True;extra_copy_number=0
CM058246.1	Liftoff	exon	153287196	153287243	.	+	.	ID=exon-NM_001361633.1-1;Parent=rna-NM_001361633.1;Dbxref=GeneID:16970,GenBank:NM_001361633.1,MGI:MGI:108424;gbkey=mRNA;gene=Irag2;product=inositol 1%2C4%2C5-triphosphate receptor associated 2%2C transcript variant 5;transcript_id=NM_001361633.1;extra_copy_number=0
CM058246.1	Liftoff	exon	153289357	153289403	.	+	.	ID=exon-NM_001361633.1-2;Parent=rna-NM_001361633.1;Dbxref=GeneID:16970,GenBank:NM_001361633.1,MGI:MGI:108424;gbkey=mRNA;gene=Irag2;product=inositol 1%2C4%2C5-triphosphate receptor associated 2%2C transcript variant 5;transcript_id=NM_001361633.1;extra_copy_number=0
CM058246.1	Liftoff	exon	153289501	153289565	.	+	.	ID=exon-NM_001361633.1-3;Parent=rna-NM_001361633.1;Dbxref=GeneID:16970,GenBank:NM_001361633.1,MGI:MGI:108424;gbkey=mRNA;gene=Irag2;product=inositol 1%2C4%2C5-triphosphate receptor associated 2%2C transcript variant 5;transcript_id=NM_001361633.1;extra_copy_number=0
CM058246.1	Liftoff	exon	153289700	153289798	.	+	.	ID=exon-NM_001361633.1-4;Parent=rna-NM_001361633.1;Dbxref=GeneID:16970,GenBank:NM_001361633.1,MGI:MGI:108424;gbkey=mRNA;gene=Irag2;product=inositol 1%2C4%2C5-triphosphate receptor associated 2%2C transcript variant 5;transcript_id=NM_001361633.1;extra_copy_number=0
CM058246.1	Liftoff	exon	153291008	153291078	.	+	.	ID=exon-NM_001361633.1-5;Parent=rna-NM_001361633.1;Dbxref=GeneID:16970,GenBank:NM_001361633.1,MGI:MGI:108424;gbkey=mRNA;gene=Irag2;product=inositol 1%2C4%2C5-triphosphate receptor associated 2%2C transcript variant 5;transcript_id=NM_001361633.1;extra_copy_number=0
CM058246.1	Liftoff	exon	153300367	153300424	.	+	.	ID=exon-NM_001361633.1-6;Parent=rna-NM_001361633.1;Dbxref=GeneID:16970,GenBank:NM_001361633.1,MGI:MGI:108424;gbkey=mRNA;gene=Irag2;product=inositol 1%2C4%2C5-triphosphate receptor associated 2%2C transcript variant 5;transcript_id=NM_001361633.1;extra_copy_number=0
CM058246.1	Liftoff	exon	153302097	153302160	.	+	.	ID=exon-NM_001361633.1-7;Parent=rna-NM_001361633.1;Dbxref=GeneID:16970,GenBank:NM_001361633.1,MGI:MGI:108424;gbkey=mRNA;gene=Irag2;product=inositol 1%2C4%2C5-triphosphate receptor associated 2%2C transcript variant 5;transcript_id=NM_001361633.1;extra_copy_number=0
CM058246.1	Liftoff	exon	153302256	153302283	.	+	.	ID=exon-NM_001361633.1-8;Parent=rna-NM_001361633.1;Dbxref=GeneID:16970,GenBank:NM_001361633.1,MGI:MGI:108424;gbkey=mRNA;gene=Irag2;product=inositol 1%2C4%2C5-triphosphate receptor associated 2%2C transcript variant 5;transcript_id=NM_001361633.1;extra_copy_number=0
CM058246.1	Liftoff	exon	153302600	153302740	.	+	.	ID=exon-NM_001361633.1-9;Parent=rna-NM_001361633.1;Dbxref=GeneID:16970,GenBank:NM_001361633.1,MGI:MGI:108424;gbkey=mRNA;gene=Irag2;product=inositol 1%2C4%2C5-triphosphate receptor associated 2%2C transcript variant 5;transcript_id=NM_001361633.1;extra_copy_number=0
CM058246.1	Liftoff	exon	153306920	153307054	.	+	.	ID=exon-NM_001361633.1-10;Parent=rna-NM_001361633.1;Dbxref=GeneID:16970,GenBank:NM_001361633.1,MGI:MGI:108424;gbkey=mRNA;gene=Irag2;product=inositol 1%2C4%2C5-triphosphate receptor associated 2%2C transcript variant 5;transcript_id=NM_001361633.1;extra_copy_number=0
CM058246.1	Liftoff	exon	153309694	153309841	.	+	.	ID=exon-NM_001361633.1-11;Parent=rna-NM_001361633.1;Dbxref=GeneID:16970,GenBank:NM_001361633.1,MGI:MGI:108424;gbkey=mRNA;gene=Irag2;product=inositol 1%2C4%2C5-triphosphate receptor associated 2%2C transcript variant 5;transcript_id=NM_001361633.1;extra_copy_number=0
CM058246.1	Liftoff	exon	153311472	153311515	.	+	.	ID=exon-NM_001361633.1-12;Parent=rna-NM_001361633.1;Dbxref=GeneID:16970,GenBank:NM_001361633.1,MGI:MGI:108424;gbkey=mRNA;gene=Irag2;product=inositol 1%2C4%2C5-triphosphate receptor associated 2%2C transcript variant 5;transcript_id=NM_001361633.1;extra_copy_number=0
CM058246.1	Liftoff	exon	153313229	153313291	.	+	.	ID=exon-NM_001361633.1-13;Parent=rna-NM_001361633.1;Dbxref=GeneID:16970,GenBank:NM_001361633.1,MGI:MGI:108424;gbkey=mRNA;gene=Irag2;product=inositol 1%2C4%2C5-triphosphate receptor associated 2%2C transcript variant 5;transcript_id=NM_001361633.1;extra_copy_number=0
CM058246.1	Liftoff	exon	153313380	153313429	.	+	.	ID=exon-NM_001361633.1-14;Parent=rna-NM_001361633.1;Dbxref=GeneID:16970,GenBank:NM_001361633.1,MGI:MGI:108424;gbkey=mRNA;gene=Irag2;product=inositol 1%2C4%2C5-triphosphate receptor associated 2%2C transcript variant 5;transcript_id=NM_001361633.1;extra_copy_number=0
CM058246.1	Liftoff	exon	153313709	153313810	.	+	.	ID=exon-NM_001361633.1-15;Parent=rna-NM_001361633.1;Dbxref=GeneID:16970,GenBank:NM_001361633.1,MGI:MGI:108424;gbkey=mRNA;gene=Irag2;product=inositol 1%2C4%2C5-triphosphate receptor associated 2%2C transcript variant 5;transcript_id=NM_001361633.1;extra_copy_number=0
CM058246.1	Liftoff	exon	153315429	153315536	.	+	.	ID=exon-NM_001361633.1-16;Parent=rna-NM_001361633.1;Dbxref=GeneID:16970,GenBank:NM_001361633.1,MGI:MGI:108424;gbkey=mRNA;gene=Irag2;product=inositol 1%2C4%2C5-triphosphate receptor associated 2%2C transcript variant 5;transcript_id=NM_001361633.1;extra_copy_number=0
CM058246.1	Liftoff	exon	153316162	153316654	.	+	.	ID=exon-NM_001361633.1-17;Parent=rna-NM_001361633.1;Dbxref=GeneID:16970,GenBank:NM_001361633.1,MGI:MGI:108424;gbkey=mRNA;gene=Irag2;product=inositol 1%2C4%2C5-triphosphate receptor associated 2%2C transcript variant 5;transcript_id=NM_001361633.1;extra_copy_number=0
CM058246.1	Liftoff	CDS	153289723	153289798	.	+	.	ID=cds-NP_001348562.1;Parent=rna-NM_001361633.1;Dbxref=GeneID:16970,GenBank:NP_001348562.1,MGI:MGI:108424;Name=NP_001348562.1;Note=isoform 4 is encoded by transcript variant 5;gbkey=CDS;gene=Irag2;product=inositol 1%2C4%2C5-triphosphate receptor associated 2 isoform 4;protein_id=NP_001348562.1;extra_copy_number=0
CM058246.1	Liftoff	CDS	153291008	153291078	.	+	.	ID=cds-NP_001348562.1;Parent=rna-NM_001361633.1;Dbxref=GeneID:16970,GenBank:NP_001348562.1,MGI:MGI:108424;Name=NP_001348562.1;Note=isoform 4 is encoded by transcript variant 5;gbkey=CDS;gene=Irag2;product=inositol 1%2C4%2C5-triphosphate receptor associated 2 isoform 4;protein_id=NP_001348562.1;extra_copy_number=0
CM058246.1	Liftoff	CDS	153300367	153300424	.	+	.	ID=cds-NP_001348562.1;Parent=rna-NM_001361633.1;Dbxref=GeneID:16970,GenBank:NP_001348562.1,MGI:MGI:108424;Name=NP_001348562.1;Note=isoform 4 is encoded by transcript variant 5;gbkey=CDS;gene=Irag2;product=inositol 1%2C4%2C5-triphosphate receptor associated 2 isoform 4;protein_id=NP_001348562.1;extra_copy_number=0
CM058246.1	Liftoff	CDS	153302097	153302160	.	+	.	ID=cds-NP_001348562.1;Parent=rna-NM_001361633.1;Dbxref=GeneID:16970,GenBank:NP_001348562.1,MGI:MGI:108424;Name=NP_001348562.1;Note=isoform 4 is encoded by transcript variant 5;gbkey=CDS;gene=Irag2;product=inositol 1%2C4%2C5-triphosphate receptor associated 2 isoform 4;protein_id=NP_001348562.1;extra_copy_number=0
CM058246.1	Liftoff	CDS	153302256	153302283	.	+	.	ID=cds-NP_001348562.1;Parent=rna-NM_001361633.1;Dbxref=GeneID:16970,GenBank:NP_001348562.1,MGI:MGI:108424;Name=NP_001348562.1;Note=isoform 4 is encoded by transcript variant 5;gbkey=CDS;gene=Irag2;product=inositol 1%2C4%2C5-triphosphate receptor associated 2 isoform 4;protein_id=NP_001348562.1;extra_copy_number=0
CM058246.1	Liftoff	CDS	153302600	153302740	.	+	.	ID=cds-NP_001348562.1;Parent=rna-NM_001361633.1;Dbxref=GeneID:16970,GenBank:NP_001348562.1,MGI:MGI:108424;Name=NP_001348562.1;Note=isoform 4 is encoded by transcript variant 5;gbkey=CDS;gene=Irag2;product=inositol 1%2C4%2C5-triphosphate receptor associated 2 isoform 4;protein_id=NP_001348562.1;extra_copy_number=0
CM058246.1	Liftoff	CDS	153306920	153307054	.	+	.	ID=cds-NP_001348562.1;Parent=rna-NM_001361633.1;Dbxref=GeneID:16970,GenBank:NP_001348562.1,MGI:MGI:108424;Name=NP_001348562.1;Note=isoform 4 is encoded by transcript variant 5;gbkey=CDS;gene=Irag2;product=inositol 1%2C4%2C5-triphosphate receptor associated 2 isoform 4;protein_id=NP_001348562.1;extra_copy_number=0
CM058246.1	Liftoff	CDS	153309694	153309841	.	+	.	ID=cds-NP_001348562.1;Parent=rna-NM_001361633.1;Dbxref=GeneID:16970,GenBank:NP_001348562.1,MGI:MGI:108424;Name=NP_001348562.1;Note=isoform 4 is encoded by transcript variant 5;gbkey=CDS;gene=Irag2;product=inositol 1%2C4%2C5-triphosphate receptor associated 2 isoform 4;protein_id=NP_001348562.1;extra_copy_number=0
CM058246.1	Liftoff	CDS	153311472	153311515	.	+	.	ID=cds-NP_001348562.1;Parent=rna-NM_001361633.1;Dbxref=GeneID:16970,GenBank:NP_001348562.1,MGI:MGI:108424;Name=NP_001348562.1;Note=isoform 4 is encoded by transcript variant 5;gbkey=CDS;gene=Irag2;product=inositol 1%2C4%2C5-triphosphate receptor associated 2 isoform 4;protein_id=NP_001348562.1;extra_copy_number=0
CM058246.1	Liftoff	CDS	153313229	153313291	.	+	.	ID=cds-NP_001348562.1;Parent=rna-NM_001361633.1;Dbxref=GeneID:16970,GenBank:NP_001348562.1,MGI:MGI:108424;Name=NP_001348562.1;Note=isoform 4 is encoded by transcript variant 5;gbkey=CDS;gene=Irag2;product=inositol 1%2C4%2C5-triphosphate receptor associated 2 isoform 4;protein_id=NP_001348562.1;extra_copy_number=0
CM058246.1	Liftoff	CDS	153313380	153313429	.	+	.	ID=cds-NP_001348562.1;Parent=rna-NM_001361633.1;Dbxref=GeneID:16970,GenBank:NP_001348562.1,MGI:MGI:108424;Name=NP_001348562.1;Note=isoform 4 is encoded by transcript variant 5;gbkey=CDS;gene=Irag2;product=inositol 1%2C4%2C5-triphosphate receptor associated 2 isoform 4;protein_id=NP_001348562.1;extra_copy_number=0
CM058246.1	Liftoff	CDS	153313709	153313810	.	+	.	ID=cds-NP_001348562.1;Parent=rna-NM_001361633.1;Dbxref=GeneID:16970,GenBank:NP_001348562.1,MGI:MGI:108424;Name=NP_001348562.1;Note=isoform 4 is encoded by transcript variant 5;gbkey=CDS;gene=Irag2;product=inositol 1%2C4%2C5-triphosphate receptor associated 2 isoform 4;protein_id=NP_001348562.1;extra_copy_number=0
CM058246.1	Liftoff	CDS	153315429	153315536	.	+	.	ID=cds-NP_001348562.1;Parent=rna-NM_001361633.1;Dbxref=GeneID:16970,GenBank:NP_001348562.1,MGI:MGI:108424;Name=NP_001348562.1;Note=isoform 4 is encoded by transcript variant 5;gbkey=CDS;gene=Irag2;product=inositol 1%2C4%2C5-triphosphate receptor associated 2 isoform 4;protein_id=NP_001348562.1;extra_copy_number=0
CM058246.1	Liftoff	CDS	153316162	153316405	.	+	.	ID=cds-NP_001348562.1;Parent=rna-NM_001361633.1;Dbxref=GeneID:16970,GenBank:NP_001348562.1,MGI:MGI:108424;Name=NP_001348562.1;Note=isoform 4 is encoded by transcript variant 5;gbkey=CDS;gene=Irag2;product=inositol 1%2C4%2C5-triphosphate receptor associated 2 isoform 4;protein_id=NP_001348562.1;extra_copy_number=0
CM058246.1	Liftoff	gene	153316555	153352869	.	-	.	ID=gene-Dnai7;Dbxref=GeneID:320662,MGI:MGI:2444480;Name=Dnai7;description=dynein axonemal intermediate chain 7;gbkey=Gene;gene=Dnai7;gene_biotype=protein_coding;gene_synonym=A230084G12Rik,Casc1,Cfap94,Las1;coverage=0.999;sequence_ID=0.999;valid_ORFs=18;extra_copy_number=0;copy_num_ID=gene-Dnai7_0
CM058246.1	Liftoff	mRNA	153316597	153352699	.	-	.	ID=rna-NM_177222.4;Parent=gene-Dnai7;Dbxref=GeneID:320662,GenBank:NM_177222.4,MGI:MGI:2444480;Name=NM_177222.4;gbkey=mRNA;gene=Dnai7;product=dynein axonemal intermediate chain 7;tag=RefSeq Select;transcript_id=NM_177222.4;matches_ref_protein=True;valid_ORF=True;extra_copy_number=0
CM058246.1	Liftoff	exon	153316597	153317049	.	-	.	ID=exon-NM_177222.4-16;Parent=rna-NM_177222.4;Dbxref=GeneID:320662,GenBank:NM_177222.4,MGI:MGI:2444480;gbkey=mRNA;gene=Dnai7;product=dynein axonemal intermediate chain 7;tag=RefSeq Select;transcript_id=NM_177222.4;extra_copy_number=0
CM058246.1	Liftoff	exon	153317897	153318010	.	-	.	ID=exon-NM_177222.4-15;Parent=rna-NM_177222.4;Dbxref=GeneID:320662,GenBank:NM_177222.4,MGI:MGI:2444480;gbkey=mRNA;gene=Dnai7;product=dynein axonemal intermediate chain 7;tag=RefSeq Select;transcript_id=NM_177222.4;extra_copy_number=0
CM058246.1	Liftoff	exon	153319058	153319225	.	-	.	ID=exon-NM_177222.4-14;Parent=rna-NM_177222.4;Dbxref=GeneID:320662,GenBank:NM_177222.4,MGI:MGI:2444480;gbkey=mRNA;gene=Dnai7;product=dynein axonemal intermediate chain 7;tag=RefSeq Select;transcript_id=NM_177222.4;extra_copy_number=0
CM058246.1	Liftoff	exon	153320685	153320899	.	-	.	ID=exon-NM_177222.4-13;Parent=rna-NM_177222.4;Dbxref=GeneID:320662,GenBank:NM_177222.4,MGI:MGI:2444480;gbkey=mRNA;gene=Dnai7;product=dynein axonemal intermediate chain 7;tag=RefSeq Select;transcript_id=NM_177222.4;extra_copy_number=0
CM058246.1	Liftoff	exon	153323484	153323640	.	-	.	ID=exon-NM_177222.4-12;Parent=rna-NM_177222.4;Dbxref=GeneID:320662,GenBank:NM_177222.4,MGI:MGI:2444480;gbkey=mRNA;gene=Dnai7;product=dynein axonemal intermediate chain 7;tag=RefSeq Select;transcript_id=NM_177222.4;extra_copy_number=0
CM058246.1	Liftoff	exon	153324945	153325105	.	-	.	ID=exon-NM_177222.4-11;Parent=rna-NM_177222.4;Dbxref=GeneID:320662,GenBank:NM_177222.4,MGI:MGI:2444480;gbkey=mRNA;gene=Dnai7;product=dynein axonemal intermediate chain 7;tag=RefSeq Select;transcript_id=NM_177222.4;extra_copy_number=0
CM058246.1	Liftoff	exon	153327538	153327619	.	-	.	ID=exon-NM_177222.4-10;Parent=rna-NM_177222.4;Dbxref=GeneID:320662,GenBank:NM_177222.4,MGI:MGI:2444480;gbkey=mRNA;gene=Dnai7;product=dynein axonemal intermediate chain 7;tag=RefSeq Select;transcript_id=NM_177222.4;extra_copy_number=0
CM058246.1	Liftoff	exon	153333085	153333421	.	-	.	ID=exon-NM_177222.4-9;Parent=rna-NM_177222.4;Dbxref=GeneID:320662,GenBank:NM_177222.4,MGI:MGI:2444480;gbkey=mRNA;gene=Dnai7;product=dynein axonemal intermediate chain 7;tag=RefSeq Select;transcript_id=NM_177222.4;extra_copy_number=0
CM058246.1	Liftoff	exon	153334529	153334632	.	-	.	ID=exon-NM_177222.4-8;Parent=rna-NM_177222.4;Dbxref=GeneID:320662,GenBank:NM_177222.4,MGI:MGI:2444480;gbkey=mRNA;gene=Dnai7;product=dynein axonemal intermediate chain 7;tag=RefSeq Select;transcript_id=NM_177222.4;extra_copy_number=0
CM058246.1	Liftoff	exon	153336219	153336365	.	-	.	ID=exon-NM_177222.4-7;Parent=rna-NM_177222.4;Dbxref=GeneID:320662,GenBank:NM_177222.4,MGI:MGI:2444480;gbkey=mRNA;gene=Dnai7;product=dynein axonemal intermediate chain 7;tag=RefSeq Select;transcript_id=NM_177222.4;extra_copy_number=0
CM058246.1	Liftoff	exon	153338542	153338679	.	-	.	ID=exon-NM_177222.4-6;Parent=rna-NM_177222.4;Dbxref=GeneID:320662,GenBank:NM_177222.4,MGI:MGI:2444480;gbkey=mRNA;gene=Dnai7;product=dynein axonemal intermediate chain 7;tag=RefSeq Select;transcript_id=NM_177222.4;extra_copy_number=0
CM058246.1	Liftoff	exon	153342207	153342308	.	-	.	ID=exon-NM_177222.4-5;Parent=rna-NM_177222.4;Dbxref=GeneID:320662,GenBank:NM_177222.4,MGI:MGI:2444480;gbkey=mRNA;gene=Dnai7;product=dynein axonemal intermediate chain 7;tag=RefSeq Select;transcript_id=NM_177222.4;extra_copy_number=0
CM058246.1	Liftoff	exon	153344666	153344757	.	-	.	ID=exon-NM_177222.4-4;Parent=rna-NM_177222.4;Dbxref=GeneID:320662,GenBank:NM_177222.4,MGI:MGI:2444480;gbkey=mRNA;gene=Dnai7;product=dynein axonemal intermediate chain 7;tag=RefSeq Select;transcript_id=NM_177222.4;extra_copy_number=0
CM058246.1	Liftoff	exon	153346971	153347052	.	-	.	ID=exon-NM_177222.4-3;Parent=rna-NM_177222.4;Dbxref=GeneID:320662,GenBank:NM_177222.4,MGI:MGI:2444480;gbkey=mRNA;gene=Dnai7;product=dynein axonemal intermediate chain 7;tag=RefSeq Select;transcript_id=NM_177222.4;extra_copy_number=0
CM058246.1	Liftoff	exon	153350150	153350167	.	-	.	ID=exon-NM_177222.4-2;Parent=rna-NM_177222.4;Dbxref=GeneID:320662,GenBank:NM_177222.4,MGI:MGI:2444480;gbkey=mRNA;gene=Dnai7;product=dynein axonemal intermediate chain 7;tag=RefSeq Select;transcript_id=NM_177222.4;extra_copy_number=0
CM058246.1	Liftoff	exon	153352536	153352699	.	-	.	ID=exon-NM_177222.4-1;Parent=rna-NM_177222.4;Dbxref=GeneID:320662,GenBank:NM_177222.4,MGI:MGI:2444480;gbkey=mRNA;gene=Dnai7;product=dynein axonemal intermediate chain 7;tag=RefSeq Select;transcript_id=NM_177222.4;extra_copy_number=0
CM058246.1	Liftoff	CDS	153316777	153317049	.	-	.	ID=cds-NP_796196.3;Parent=rna-NM_177222.4;Dbxref=CCDS:CCDS39705.1,GeneID:320662,GenBank:NP_796196.3,MGI:MGI:2444480;Name=NP_796196.3;gbkey=CDS;gene=Dnai7;product=dynein axonemal intermediate chain 7;protein_id=NP_796196.3;tag=RefSeq Select;extra_copy_number=0
CM058246.1	Liftoff	CDS	153317897	153318010	.	-	.	ID=cds-NP_796196.3;Parent=rna-NM_177222.4;Dbxref=CCDS:CCDS39705.1,GeneID:320662,GenBank:NP_796196.3,MGI:MGI:2444480;Name=NP_796196.3;gbkey=CDS;gene=Dnai7;product=dynein axonemal intermediate chain 7;protein_id=NP_796196.3;tag=RefSeq Select;extra_copy_number=0
CM058246.1	Liftoff	CDS	153319058	153319225	.	-	.	ID=cds-NP_796196.3;Parent=rna-NM_177222.4;Dbxref=CCDS:CCDS39705.1,GeneID:320662,GenBank:NP_796196.3,MGI:MGI:2444480;Name=NP_796196.3;gbkey=CDS;gene=Dnai7;product=dynein axonemal intermediate chain 7;protein_id=NP_796196.3;tag=RefSeq Select;extra_copy_number=0
CM058246.1	Liftoff	CDS	153320685	153320899	.	-	.	ID=cds-NP_796196.3;Parent=rna-NM_177222.4;Dbxref=CCDS:CCDS39705.1,GeneID:320662,GenBank:NP_796196.3,MGI:MGI:2444480;Name=NP_796196.3;gbkey=CDS;gene=Dnai7;product=dynein axonemal intermediate chain 7;protein_id=NP_796196.3;tag=RefSeq Select;extra_copy_number=0
CM058246.1	Liftoff	CDS	153323484	153323640	.	-	.	ID=cds-NP_796196.3;Parent=rna-NM_177222.4;Dbxref=CCDS:CCDS39705.1,GeneID:320662,GenBank:NP_796196.3,MGI:MGI:2444480;Name=NP_796196.3;gbkey=CDS;gene=Dnai7;product=dynein axonemal intermediate chain 7;protein_id=NP_796196.3;tag=RefSeq Select;extra_copy_number=0
CM058246.1	Liftoff	CDS	153324945	153325105	.	-	.	ID=cds-NP_796196.3;Parent=rna-NM_177222.4;Dbxref=CCDS:CCDS39705.1,GeneID:320662,GenBank:NP_796196.3,MGI:MGI:2444480;Name=NP_796196.3;gbkey=CDS;gene=Dnai7;product=dynein axonemal intermediate chain 7;protein_id=NP_796196.3;tag=RefSeq Select;extra_copy_number=0
CM058246.1	Liftoff	CDS	153327538	153327619	.	-	.	ID=cds-NP_796196.3;Parent=rna-NM_177222.4;Dbxref=CCDS:CCDS39705.1,GeneID:320662,GenBank:NP_796196.3,MGI:MGI:2444480;Name=NP_796196.3;gbkey=CDS;gene=Dnai7;product=dynein axonemal intermediate chain 7;protein_id=NP_796196.3;tag=RefSeq Select;extra_copy_number=0
CM058246.1	Liftoff	CDS	153333085	153333421	.	-	.	ID=cds-NP_796196.3;Parent=rna-NM_177222.4;Dbxref=CCDS:CCDS39705.1,GeneID:320662,GenBank:NP_796196.3,MGI:MGI:2444480;Name=NP_796196.3;gbkey=CDS;gene=Dnai7;product=dynein axonemal intermediate chain 7;protein_id=NP_796196.3;tag=RefSeq Select;extra_copy_number=0
CM058246.1	Liftoff	CDS	153334529	153334632	.	-	.	ID=cds-NP_796196.3;Parent=rna-NM_177222.4;Dbxref=CCDS:CCDS39705.1,GeneID:320662,GenBank:NP_796196.3,MGI:MGI:2444480;Name=NP_796196.3;gbkey=CDS;gene=Dnai7;product=dynein axonemal intermediate chain 7;protein_id=NP_796196.3;tag=RefSeq Select;extra_copy_number=0
CM058246.1	Liftoff	CDS	153336219	153336365	.	-	.	ID=cds-NP_796196.3;Parent=rna-NM_177222.4;Dbxref=CCDS:CCDS39705.1,GeneID:320662,GenBank:NP_796196.3,MGI:MGI:2444480;Name=NP_796196.3;gbkey=CDS;gene=Dnai7;product=dynein axonemal intermediate chain 7;protein_id=NP_796196.3;tag=RefSeq Select;extra_copy_number=0
CM058246.1	Liftoff	CDS	153338542	153338679	.	-	.	ID=cds-NP_796196.3;Parent=rna-NM_177222.4;Dbxref=CCDS:CCDS39705.1,GeneID:320662,GenBank:NP_796196.3,MGI:MGI:2444480;Name=NP_796196.3;gbkey=CDS;gene=Dnai7;product=dynein axonemal intermediate chain 7;protein_id=NP_796196.3;tag=RefSeq Select;extra_copy_number=0
CM058246.1	Liftoff	CDS	153342207	153342308	.	-	.	ID=cds-NP_796196.3;Parent=rna-NM_177222.4;Dbxref=CCDS:CCDS39705.1,GeneID:320662,GenBank:NP_796196.3,MGI:MGI:2444480;Name=NP_796196.3;gbkey=CDS;gene=Dnai7;product=dynein axonemal intermediate chain 7;protein_id=NP_796196.3;tag=RefSeq Select;extra_copy_number=0
CM058246.1	Liftoff	CDS	153344666	153344757	.	-	.	ID=cds-NP_796196.3;Parent=rna-NM_177222.4;Dbxref=CCDS:CCDS39705.1,GeneID:320662,GenBank:NP_796196.3,MGI:MGI:2444480;Name=NP_796196.3;gbkey=CDS;gene=Dnai7;product=dynein axonemal intermediate chain 7;protein_id=NP_796196.3;tag=RefSeq Select;extra_copy_number=0
CM058246.1	Liftoff	CDS	153346971	153347052	.	-	.	ID=cds-NP_796196.3;Parent=rna-NM_177222.4;Dbxref=CCDS:CCDS39705.1,GeneID:320662,GenBank:NP_796196.3,MGI:MGI:2444480;Name=NP_796196.3;gbkey=CDS;gene=Dnai7;product=dynein axonemal intermediate chain 7;protein_id=NP_796196.3;tag=RefSeq Select;extra_copy_number=0
CM058246.1	Liftoff	CDS	153350150	153350167	.	-	.	ID=cds-NP_796196.3;Parent=rna-NM_177222.4;Dbxref=CCDS:CCDS39705.1,GeneID:320662,GenBank:NP_796196.3,MGI:MGI:2444480;Name=NP_796196.3;gbkey=CDS;gene=Dnai7;product=dynein axonemal intermediate chain 7;protein_id=NP_796196.3;tag=RefSeq Select;extra_copy_number=0
CM058246.1	Liftoff	CDS	153352536	153352538	.	-	.	ID=cds-NP_796196.3;Parent=rna-NM_177222.4;Dbxref=CCDS:CCDS39705.1,GeneID:320662,GenBank:NP_796196.3,MGI:MGI:2444480;Name=NP_796196.3;gbkey=CDS;gene=Dnai7;product=dynein axonemal intermediate chain 7;protein_id=NP_796196.3;tag=RefSeq Select;extra_copy_number=0
CM058246.1	Liftoff	mRNA	153316600	153352857	.	-	.	ID=rna-XM_006506970.3;Parent=gene-Dnai7;Dbxref=GeneID:320662,GenBank:XM_006506970.3,MGI:MGI:2444480;Name=XM_006506970.3;gbkey=mRNA;gene=Dnai7;model_evidence=Supporting evidence includes similarity to: 3 ESTs%2C 3 long SRA reads%2C and 100%25 coverage of the annotated genomic feature by RNAseq alignments%2C including 5 samples with support for all annotated introns;product=dynein axonemal intermediate chain 7%2C transcript variant X7;transcript_id=XM_006506970.3;matches_ref_protein=True;valid_ORF=True;extra_copy_number=0
CM058246.1	Liftoff	exon	153316600	153317049	.	-	.	ID=exon-XM_006506970.3-15;Parent=rna-XM_006506970.3;Dbxref=GeneID:320662,GenBank:XM_006506970.3,MGI:MGI:2444480;gbkey=mRNA;gene=Dnai7;product=dynein axonemal intermediate chain 7%2C transcript variant X7;transcript_id=XM_006506970.3;extra_copy_number=0
CM058246.1	Liftoff	exon	153319058	153319225	.	-	.	ID=exon-XM_006506970.3-14;Parent=rna-XM_006506970.3;Dbxref=GeneID:320662,GenBank:XM_006506970.3,MGI:MGI:2444480;gbkey=mRNA;gene=Dnai7;product=dynein axonemal intermediate chain 7%2C transcript variant X7;transcript_id=XM_006506970.3;extra_copy_number=0
CM058246.1	Liftoff	exon	153320685	153320899	.	-	.	ID=exon-XM_006506970.3-13;Parent=rna-XM_006506970.3;Dbxref=GeneID:320662,GenBank:XM_006506970.3,MGI:MGI:2444480;gbkey=mRNA;gene=Dnai7;product=dynein axonemal intermediate chain 7%2C transcript variant X7;transcript_id=XM_006506970.3;extra_copy_number=0
CM058246.1	Liftoff	exon	153323484	153323640	.	-	.	ID=exon-XM_006506970.3-12;Parent=rna-XM_006506970.3;Dbxref=GeneID:320662,GenBank:XM_006506970.3,MGI:MGI:2444480;gbkey=mRNA;gene=Dnai7;product=dynein axonemal intermediate chain 7%2C transcript variant X7;transcript_id=XM_006506970.3;extra_copy_number=0
CM058246.1	Liftoff	exon	153324945	153325105	.	-	.	ID=exon-XM_006506970.3-11;Parent=rna-XM_006506970.3;Dbxref=GeneID:320662,GenBank:XM_006506970.3,MGI:MGI:2444480;gbkey=mRNA;gene=Dnai7;product=dynein axonemal intermediate chain 7%2C transcript variant X7;transcript_id=XM_006506970.3;extra_copy_number=0
CM058246.1	Liftoff	exon	153327538	153327619	.	-	.	ID=exon-XM_006506970.3-10;Parent=rna-XM_006506970.3;Dbxref=GeneID:320662,GenBank:XM_006506970.3,MGI:MGI:2444480;gbkey=mRNA;gene=Dnai7;product=dynein axonemal intermediate chain 7%2C transcript variant X7;transcript_id=XM_006506970.3;extra_copy_number=0
CM058246.1	Liftoff	exon	153333085	153333421	.	-	.	ID=exon-XM_006506970.3-9;Parent=rna-XM_006506970.3;Dbxref=GeneID:320662,GenBank:XM_006506970.3,MGI:MGI:2444480;gbkey=mRNA;gene=Dnai7;product=dynein axonemal intermediate chain 7%2C transcript variant X7;transcript_id=XM_006506970.3;extra_copy_number=0
CM058246.1	Liftoff	exon	153334529	153334632	.	-	.	ID=exon-XM_006506970.3-8;Parent=rna-XM_006506970.3;Dbxref=GeneID:320662,GenBank:XM_006506970.3,MGI:MGI:2444480;gbkey=mRNA;gene=Dnai7;product=dynein axonemal intermediate chain 7%2C transcript variant X7;transcript_id=XM_006506970.3;extra_copy_number=0
CM058246.1	Liftoff	exon	153336219	153336365	.	-	.	ID=exon-XM_006506970.3-7;Parent=rna-XM_006506970.3;Dbxref=GeneID:320662,GenBank:XM_006506970.3,MGI:MGI:2444480;gbkey=mRNA;gene=Dnai7;product=dynein axonemal intermediate chain 7%2C transcript variant X7;transcript_id=XM_006506970.3;extra_copy_number=0
CM058246.1	Liftoff	exon	153338542	153338679	.	-	.	ID=exon-XM_006506970.3-6;Parent=rna-XM_006506970.3;Dbxref=GeneID:320662,GenBank:XM_006506970.3,MGI:MGI:2444480;gbkey=mRNA;gene=Dnai7;product=dynein axonemal intermediate chain 7%2C transcript variant X7;transcript_id=XM_006506970.3;extra_copy_number=0
CM058246.1	Liftoff	exon	153342207	153342308	.	-	.	ID=exon-XM_006506970.3-5;Parent=rna-XM_006506970.3;Dbxref=GeneID:320662,GenBank:XM_006506970.3,MGI:MGI:2444480;gbkey=mRNA;gene=Dnai7;product=dynein axonemal intermediate chain 7%2C transcript variant X7;transcript_id=XM_006506970.3;extra_copy_number=0
CM058246.1	Liftoff	exon	153344666	153344757	.	-	.	ID=exon-XM_006506970.3-4;Parent=rna-XM_006506970.3;Dbxref=GeneID:320662,GenBank:XM_006506970.3,MGI:MGI:2444480;gbkey=mRNA;gene=Dnai7;product=dynein axonemal intermediate chain 7%2C transcript variant X7;transcript_id=XM_006506970.3;extra_copy_number=0
CM058246.1	Liftoff	exon	153346971	153347052	.	-	.	ID=exon-XM_006506970.3-3;Parent=rna-XM_006506970.3;Dbxref=GeneID:320662,GenBank:XM_006506970.3,MGI:MGI:2444480;gbkey=mRNA;gene=Dnai7;product=dynein axonemal intermediate chain 7%2C transcript variant X7;transcript_id=XM_006506970.3;extra_copy_number=0
CM058246.1	Liftoff	exon	153350150	153350167	.	-	.	ID=exon-XM_006506970.3-2;Parent=rna-XM_006506970.3;Dbxref=GeneID:320662,GenBank:XM_006506970.3,MGI:MGI:2444480;gbkey=mRNA;gene=Dnai7;product=dynein axonemal intermediate chain 7%2C transcript variant X7;transcript_id=XM_006506970.3;extra_copy_number=0
CM058246.1	Liftoff	exon	153352536	153352857	.	-	.	ID=exon-XM_006506970.3-1;Parent=rna-XM_006506970.3;Dbxref=GeneID:320662,GenBank:XM_006506970.3,MGI:MGI:2444480;gbkey=mRNA;gene=Dnai7;product=dynein axonemal intermediate chain 7%2C transcript variant X7;transcript_id=XM_006506970.3;extra_copy_number=0
CM058246.1	Liftoff	CDS	153316777	153317049	.	-	.	ID=cds-XP_006507033.1;Parent=rna-XM_006506970.3;Dbxref=GeneID:320662,GenBank:XP_006507033.1,MGI:MGI:2444480;Name=XP_006507033.1;gbkey=CDS;gene=Dnai7;product=dynein axonemal intermediate chain 7 isoform X3;protein_id=XP_006507033.1;extra_copy_number=0
CM058246.1	Liftoff	CDS	153319058	153319225	.	-	.	ID=cds-XP_006507033.1;Parent=rna-XM_006506970.3;Dbxref=GeneID:320662,GenBank:XP_006507033.1,MGI:MGI:2444480;Name=XP_006507033.1;gbkey=CDS;gene=Dnai7;product=dynein axonemal intermediate chain 7 isoform X3;protein_id=XP_006507033.1;extra_copy_number=0
CM058246.1	Liftoff	CDS	153320685	153320899	.	-	.	ID=cds-XP_006507033.1;Parent=rna-XM_006506970.3;Dbxref=GeneID:320662,GenBank:XP_006507033.1,MGI:MGI:2444480;Name=XP_006507033.1;gbkey=CDS;gene=Dnai7;product=dynein axonemal intermediate chain 7 isoform X3;protein_id=XP_006507033.1;extra_copy_number=0
CM058246.1	Liftoff	CDS	153323484	153323640	.	-	.	ID=cds-XP_006507033.1;Parent=rna-XM_006506970.3;Dbxref=GeneID:320662,GenBank:XP_006507033.1,MGI:MGI:2444480;Name=XP_006507033.1;gbkey=CDS;gene=Dnai7;product=dynein axonemal intermediate chain 7 isoform X3;protein_id=XP_006507033.1;extra_copy_number=0
CM058246.1	Liftoff	CDS	153324945	153325105	.	-	.	ID=cds-XP_006507033.1;Parent=rna-XM_006506970.3;Dbxref=GeneID:320662,GenBank:XP_006507033.1,MGI:MGI:2444480;Name=XP_006507033.1;gbkey=CDS;gene=Dnai7;product=dynein axonemal intermediate chain 7 isoform X3;protein_id=XP_006507033.1;extra_copy_number=0
CM058246.1	Liftoff	CDS	153327538	153327619	.	-	.	ID=cds-XP_006507033.1;Parent=rna-XM_006506970.3;Dbxref=GeneID:320662,GenBank:XP_006507033.1,MGI:MGI:2444480;Name=XP_006507033.1;gbkey=CDS;gene=Dnai7;product=dynein axonemal intermediate chain 7 isoform X3;protein_id=XP_006507033.1;extra_copy_number=0
CM058246.1	Liftoff	CDS	153333085	153333421	.	-	.	ID=cds-XP_006507033.1;Parent=rna-XM_006506970.3;Dbxref=GeneID:320662,GenBank:XP_006507033.1,MGI:MGI:2444480;Name=XP_006507033.1;gbkey=CDS;gene=Dnai7;product=dynein axonemal intermediate chain 7 isoform X3;protein_id=XP_006507033.1;extra_copy_number=0
CM058246.1	Liftoff	CDS	153334529	153334632	.	-	.	ID=cds-XP_006507033.1;Parent=rna-XM_006506970.3;Dbxref=GeneID:320662,GenBank:XP_006507033.1,MGI:MGI:2444480;Name=XP_006507033.1;gbkey=CDS;gene=Dnai7;product=dynein axonemal intermediate chain 7 isoform X3;protein_id=XP_006507033.1;extra_copy_number=0
CM058246.1	Liftoff	CDS	153336219	153336365	.	-	.	ID=cds-XP_006507033.1;Parent=rna-XM_006506970.3;Dbxref=GeneID:320662,GenBank:XP_006507033.1,MGI:MGI:2444480;Name=XP_006507033.1;gbkey=CDS;gene=Dnai7;product=dynein axonemal intermediate chain 7 isoform X3;protein_id=XP_006507033.1;extra_copy_number=0
CM058246.1	Liftoff	CDS	153338542	153338679	.	-	.	ID=cds-XP_006507033.1;Parent=rna-XM_006506970.3;Dbxref=GeneID:320662,GenBank:XP_006507033.1,MGI:MGI:2444480;Name=XP_006507033.1;gbkey=CDS;gene=Dnai7;product=dynein axonemal intermediate chain 7 isoform X3;protein_id=XP_006507033.1;extra_copy_number=0
CM058246.1	Liftoff	CDS	153342207	153342308	.	-	.	ID=cds-XP_006507033.1;Parent=rna-XM_006506970.3;Dbxref=GeneID:320662,GenBank:XP_006507033.1,MGI:MGI:2444480;Name=XP_006507033.1;gbkey=CDS;gene=Dnai7;product=dynein axonemal intermediate chain 7 isoform X3;protein_id=XP_006507033.1;extra_copy_number=0
CM058246.1	Liftoff	CDS	153344666	153344757	.	-	.	ID=cds-XP_006507033.1;Parent=rna-XM_006506970.3;Dbxref=GeneID:320662,GenBank:XP_006507033.1,MGI:MGI:2444480;Name=XP_006507033.1;gbkey=CDS;gene=Dnai7;product=dynein axonemal intermediate chain 7 isoform X3;protein_id=XP_006507033.1;extra_copy_number=0
CM058246.1	Liftoff	CDS	153346971	153347052	.	-	.	ID=cds-XP_006507033.1;Parent=rna-XM_006506970.3;Dbxref=GeneID:320662,GenBank:XP_006507033.1,MGI:MGI:2444480;Name=XP_006507033.1;gbkey=CDS;gene=Dnai7;product=dynein axonemal intermediate chain 7 isoform X3;protein_id=XP_006507033.1;extra_copy_number=0
CM058246.1	Liftoff	CDS	153350150	153350167	.	-	.	ID=cds-XP_006507033.1;Parent=rna-XM_006506970.3;Dbxref=GeneID:320662,GenBank:XP_006507033.1,MGI:MGI:2444480;Name=XP_006507033.1;gbkey=CDS;gene=Dnai7;product=dynein axonemal intermediate chain 7 isoform X3;protein_id=XP_006507033.1;extra_copy_number=0
CM058246.1	Liftoff	CDS	153352536	153352538	.	-	.	ID=cds-XP_006507033.1;Parent=rna-XM_006506970.3;Dbxref=GeneID:320662,GenBank:XP_006507033.1,MGI:MGI:2444480;Name=XP_006507033.1;gbkey=CDS;gene=Dnai7;product=dynein axonemal intermediate chain 7 isoform X3;protein_id=XP_006507033.1;extra_copy_number=0
CM058246.1	Liftoff	mRNA	153316600	153352869	.	-	.	ID=rna-XM_006506971.3;Parent=gene-Dnai7;Dbxref=GeneID:320662,GenBank:XM_006506971.3,MGI:MGI:2444480;Name=XM_006506971.3;gbkey=mRNA;gene=Dnai7;model_evidence=Supporting evidence includes similarity to: 4 ESTs%2C 2 long SRA reads%2C and 100%25 coverage of the annotated genomic feature by RNAseq alignments%2C including 1 sample with support for all annotated introns;product=dynein axonemal intermediate chain 7%2C transcript variant X9;transcript_id=XM_006506971.3;matches_ref_protein=True;valid_ORF=True;extra_copy_number=0
CM058246.1	Liftoff	exon	153316600	153317049	.	-	.	ID=exon-XM_006506971.3-15;Parent=rna-XM_006506971.3;Dbxref=GeneID:320662,GenBank:XM_006506971.3,MGI:MGI:2444480;gbkey=mRNA;gene=Dnai7;product=dynein axonemal intermediate chain 7%2C transcript variant X9;transcript_id=XM_006506971.3;extra_copy_number=0
CM058246.1	Liftoff	exon	153317897	153318010	.	-	.	ID=exon-XM_006506971.3-14;Parent=rna-XM_006506971.3;Dbxref=GeneID:320662,GenBank:XM_006506971.3,MGI:MGI:2444480;gbkey=mRNA;gene=Dnai7;product=dynein axonemal intermediate chain 7%2C transcript variant X9;transcript_id=XM_006506971.3;extra_copy_number=0
CM058246.1	Liftoff	exon	153319058	153319225	.	-	.	ID=exon-XM_006506971.3-13;Parent=rna-XM_006506971.3;Dbxref=GeneID:320662,GenBank:XM_006506971.3,MGI:MGI:2444480;gbkey=mRNA;gene=Dnai7;product=dynein axonemal intermediate chain 7%2C transcript variant X9;transcript_id=XM_006506971.3;extra_copy_number=0
CM058246.1	Liftoff	exon	153320685	153320899	.	-	.	ID=exon-XM_006506971.3-12;Parent=rna-XM_006506971.3;Dbxref=GeneID:320662,GenBank:XM_006506971.3,MGI:MGI:2444480;gbkey=mRNA;gene=Dnai7;product=dynein axonemal intermediate chain 7%2C transcript variant X9;transcript_id=XM_006506971.3;extra_copy_number=0
CM058246.1	Liftoff	exon	153323484	153323640	.	-	.	ID=exon-XM_006506971.3-11;Parent=rna-XM_006506971.3;Dbxref=GeneID:320662,GenBank:XM_006506971.3,MGI:MGI:2444480;gbkey=mRNA;gene=Dnai7;product=dynein axonemal intermediate chain 7%2C transcript variant X9;transcript_id=XM_006506971.3;extra_copy_number=0
CM058246.1	Liftoff	exon	153324945	153325105	.	-	.	ID=exon-XM_006506971.3-10;Parent=rna-XM_006506971.3;Dbxref=GeneID:320662,GenBank:XM_006506971.3,MGI:MGI:2444480;gbkey=mRNA;gene=Dnai7;product=dynein axonemal intermediate chain 7%2C transcript variant X9;transcript_id=XM_006506971.3;extra_copy_number=0
CM058246.1	Liftoff	exon	153327538	153327619	.	-	.	ID=exon-XM_006506971.3-9;Parent=rna-XM_006506971.3;Dbxref=GeneID:320662,GenBank:XM_006506971.3,MGI:MGI:2444480;gbkey=mRNA;gene=Dnai7;product=dynein axonemal intermediate chain 7%2C transcript variant X9;transcript_id=XM_006506971.3;extra_copy_number=0
CM058246.1	Liftoff	exon	153333085	153333421	.	-	.	ID=exon-XM_006506971.3-8;Parent=rna-XM_006506971.3;Dbxref=GeneID:320662,GenBank:XM_006506971.3,MGI:MGI:2444480;gbkey=mRNA;gene=Dnai7;product=dynein axonemal intermediate chain 7%2C transcript variant X9;transcript_id=XM_006506971.3;extra_copy_number=0
CM058246.1	Liftoff	exon	153334529	153334632	.	-	.	ID=exon-XM_006506971.3-7;Parent=rna-XM_006506971.3;Dbxref=GeneID:320662,GenBank:XM_006506971.3,MGI:MGI:2444480;gbkey=mRNA;gene=Dnai7;product=dynein axonemal intermediate chain 7%2C transcript variant X9;transcript_id=XM_006506971.3;extra_copy_number=0
CM058246.1	Liftoff	exon	153336219	153336365	.	-	.	ID=exon-XM_006506971.3-6;Parent=rna-XM_006506971.3;Dbxref=GeneID:320662,GenBank:XM_006506971.3,MGI:MGI:2444480;gbkey=mRNA;gene=Dnai7;product=dynein axonemal intermediate chain 7%2C transcript variant X9;transcript_id=XM_006506971.3;extra_copy_number=0
CM058246.1	Liftoff	exon	153342207	153342308	.	-	.	ID=exon-XM_006506971.3-5;Parent=rna-XM_006506971.3;Dbxref=GeneID:320662,GenBank:XM_006506971.3,MGI:MGI:2444480;gbkey=mRNA;gene=Dnai7;product=dynein axonemal intermediate chain 7%2C transcript variant X9;transcript_id=XM_006506971.3;extra_copy_number=0
CM058246.1	Liftoff	exon	153344666	153344757	.	-	.	ID=exon-XM_006506971.3-4;Parent=rna-XM_006506971.3;Dbxref=GeneID:320662,GenBank:XM_006506971.3,MGI:MGI:2444480;gbkey=mRNA;gene=Dnai7;product=dynein axonemal intermediate chain 7%2C transcript variant X9;transcript_id=XM_006506971.3;extra_copy_number=0
CM058246.1	Liftoff	exon	153346971	153347052	.	-	.	ID=exon-XM_006506971.3-3;Parent=rna-XM_006506971.3;Dbxref=GeneID:320662,GenBank:XM_006506971.3,MGI:MGI:2444480;gbkey=mRNA;gene=Dnai7;product=dynein axonemal intermediate chain 7%2C transcript variant X9;transcript_id=XM_006506971.3;extra_copy_number=0
CM058246.1	Liftoff	exon	153350150	153350167	.	-	.	ID=exon-XM_006506971.3-2;Parent=rna-XM_006506971.3;Dbxref=GeneID:320662,GenBank:XM_006506971.3,MGI:MGI:2444480;gbkey=mRNA;gene=Dnai7;product=dynein axonemal intermediate chain 7%2C transcript variant X9;transcript_id=XM_006506971.3;extra_copy_number=0
CM058246.1	Liftoff	exon	153352536	153352869	.	-	.	ID=exon-XM_006506971.3-1;Parent=rna-XM_006506971.3;Dbxref=GeneID:320662,GenBank:XM_006506971.3,MGI:MGI:2444480;gbkey=mRNA;gene=Dnai7;product=dynein axonemal intermediate chain 7%2C transcript variant X9;transcript_id=XM_006506971.3;extra_copy_number=0
CM058246.1	Liftoff	CDS	153316777	153317049	.	-	.	ID=cds-XP_006507034.1;Parent=rna-XM_006506971.3;Dbxref=GeneID:320662,GenBank:XP_006507034.1,MGI:MGI:2444480;Name=XP_006507034.1;gbkey=CDS;gene=Dnai7;product=dynein axonemal intermediate chain 7 isoform X5;protein_id=XP_006507034.1;extra_copy_number=0
CM058246.1	Liftoff	CDS	153317897	153318010	.	-	.	ID=cds-XP_006507034.1;Parent=rna-XM_006506971.3;Dbxref=GeneID:320662,GenBank:XP_006507034.1,MGI:MGI:2444480;Name=XP_006507034.1;gbkey=CDS;gene=Dnai7;product=dynein axonemal intermediate chain 7 isoform X5;protein_id=XP_006507034.1;extra_copy_number=0
CM058246.1	Liftoff	CDS	153319058	153319225	.	-	.	ID=cds-XP_006507034.1;Parent=rna-XM_006506971.3;Dbxref=GeneID:320662,GenBank:XP_006507034.1,MGI:MGI:2444480;Name=XP_006507034.1;gbkey=CDS;gene=Dnai7;product=dynein axonemal intermediate chain 7 isoform X5;protein_id=XP_006507034.1;extra_copy_number=0
CM058246.1	Liftoff	CDS	153320685	153320899	.	-	.	ID=cds-XP_006507034.1;Parent=rna-XM_006506971.3;Dbxref=GeneID:320662,GenBank:XP_006507034.1,MGI:MGI:2444480;Name=XP_006507034.1;gbkey=CDS;gene=Dnai7;product=dynein axonemal intermediate chain 7 isoform X5;protein_id=XP_006507034.1;extra_copy_number=0
CM058246.1	Liftoff	CDS	153323484	153323640	.	-	.	ID=cds-XP_006507034.1;Parent=rna-XM_006506971.3;Dbxref=GeneID:320662,GenBank:XP_006507034.1,MGI:MGI:2444480;Name=XP_006507034.1;gbkey=CDS;gene=Dnai7;product=dynein axonemal intermediate chain 7 isoform X5;protein_id=XP_006507034.1;extra_copy_number=0
CM058246.1	Liftoff	CDS	153324945	153325105	.	-	.	ID=cds-XP_006507034.1;Parent=rna-XM_006506971.3;Dbxref=GeneID:320662,GenBank:XP_006507034.1,MGI:MGI:2444480;Name=XP_006507034.1;gbkey=CDS;gene=Dnai7;product=dynein axonemal intermediate chain 7 isoform X5;protein_id=XP_006507034.1;extra_copy_number=0
CM058246.1	Liftoff	CDS	153327538	153327619	.	-	.	ID=cds-XP_006507034.1;Parent=rna-XM_006506971.3;Dbxref=GeneID:320662,GenBank:XP_006507034.1,MGI:MGI:2444480;Name=XP_006507034.1;gbkey=CDS;gene=Dnai7;product=dynein axonemal intermediate chain 7 isoform X5;protein_id=XP_006507034.1;extra_copy_number=0
CM058246.1	Liftoff	CDS	153333085	153333421	.	-	.	ID=cds-XP_006507034.1;Parent=rna-XM_006506971.3;Dbxref=GeneID:320662,GenBank:XP_006507034.1,MGI:MGI:2444480;Name=XP_006507034.1;gbkey=CDS;gene=Dnai7;product=dynein axonemal intermediate chain 7 isoform X5;protein_id=XP_006507034.1;extra_copy_number=0
CM058246.1	Liftoff	CDS	153334529	153334632	.	-	.	ID=cds-XP_006507034.1;Parent=rna-XM_006506971.3;Dbxref=GeneID:320662,GenBank:XP_006507034.1,MGI:MGI:2444480;Name=XP_006507034.1;gbkey=CDS;gene=Dnai7;product=dynein axonemal intermediate chain 7 isoform X5;protein_id=XP_006507034.1;extra_copy_number=0
CM058246.1	Liftoff	CDS	153336219	153336365	.	-	.	ID=cds-XP_006507034.1;Parent=rna-XM_006506971.3;Dbxref=GeneID:320662,GenBank:XP_006507034.1,MGI:MGI:2444480;Name=XP_006507034.1;gbkey=CDS;gene=Dnai7;product=dynein axonemal intermediate chain 7 isoform X5;protein_id=XP_006507034.1;extra_copy_number=0
CM058246.1	Liftoff	CDS	153342207	153342308	.	-	.	ID=cds-XP_006507034.1;Parent=rna-XM_006506971.3;Dbxref=GeneID:320662,GenBank:XP_006507034.1,MGI:MGI:2444480;Name=XP_006507034.1;gbkey=CDS;gene=Dnai7;product=dynein axonemal intermediate chain 7 isoform X5;protein_id=XP_006507034.1;extra_copy_number=0
CM058246.1	Liftoff	CDS	153344666	153344757	.	-	.	ID=cds-XP_006507034.1;Parent=rna-XM_006506971.3;Dbxref=GeneID:320662,GenBank:XP_006507034.1,MGI:MGI:2444480;Name=XP_006507034.1;gbkey=CDS;gene=Dnai7;product=dynein axonemal intermediate chain 7 isoform X5;protein_id=XP_006507034.1;extra_copy_number=0
CM058246.1	Liftoff	CDS	153346971	153347052	.	-	.	ID=cds-XP_006507034.1;Parent=rna-XM_006506971.3;Dbxref=GeneID:320662,GenBank:XP_006507034.1,MGI:MGI:2444480;Name=XP_006507034.1;gbkey=CDS;gene=Dnai7;product=dynein axonemal intermediate chain 7 isoform X5;protein_id=XP_006507034.1;extra_copy_number=0
CM058246.1	Liftoff	CDS	153350150	153350167	.	-	.	ID=cds-XP_006507034.1;Parent=rna-XM_006506971.3;Dbxref=GeneID:320662,GenBank:XP_006507034.1,MGI:MGI:2444480;Name=XP_006507034.1;gbkey=CDS;gene=Dnai7;product=dynein axonemal intermediate chain 7 isoform X5;protein_id=XP_006507034.1;extra_copy_number=0
CM058246.1	Liftoff	CDS	153352536	153352538	.	-	.	ID=cds-XP_006507034.1;Parent=rna-XM_006506971.3;Dbxref=GeneID:320662,GenBank:XP_006507034.1,MGI:MGI:2444480;Name=XP_006507034.1;gbkey=CDS;gene=Dnai7;product=dynein axonemal intermediate chain 7 isoform X5;protein_id=XP_006507034.1;extra_copy_number=0
CM058246.1	Liftoff	mRNA	153316600	153352869	.	-	.	ID=rna-XM_006506972.3;Parent=gene-Dnai7;Dbxref=GeneID:320662,GenBank:XM_006506972.3,MGI:MGI:2444480;Name=XM_006506972.3;gbkey=mRNA;gene=Dnai7;model_evidence=Supporting evidence includes similarity to: 3 ESTs%2C 3 long SRA reads%2C and 100%25 coverage of the annotated genomic feature by RNAseq alignments%2C including 3 samples with support for all annotated introns;product=dynein axonemal intermediate chain 7%2C transcript variant X10;transcript_id=XM_006506972.3;matches_ref_protein=True;valid_ORF=True;extra_copy_number=0
CM058246.1	Liftoff	exon	153316600	153317049	.	-	.	ID=exon-XM_006506972.3-15;Parent=rna-XM_006506972.3;Dbxref=GeneID:320662,GenBank:XM_006506972.3,MGI:MGI:2444480;gbkey=mRNA;gene=Dnai7;product=dynein axonemal intermediate chain 7%2C transcript variant X10;transcript_id=XM_006506972.3;extra_copy_number=0
CM058246.1	Liftoff	exon	153317897	153318010	.	-	.	ID=exon-XM_006506972.3-14;Parent=rna-XM_006506972.3;Dbxref=GeneID:320662,GenBank:XM_006506972.3,MGI:MGI:2444480;gbkey=mRNA;gene=Dnai7;product=dynein axonemal intermediate chain 7%2C transcript variant X10;transcript_id=XM_006506972.3;extra_copy_number=0
CM058246.1	Liftoff	exon	153319058	153319225	.	-	.	ID=exon-XM_006506972.3-13;Parent=rna-XM_006506972.3;Dbxref=GeneID:320662,GenBank:XM_006506972.3,MGI:MGI:2444480;gbkey=mRNA;gene=Dnai7;product=dynein axonemal intermediate chain 7%2C transcript variant X10;transcript_id=XM_006506972.3;extra_copy_number=0
CM058246.1	Liftoff	exon	153320685	153320899	.	-	.	ID=exon-XM_006506972.3-12;Parent=rna-XM_006506972.3;Dbxref=GeneID:320662,GenBank:XM_006506972.3,MGI:MGI:2444480;gbkey=mRNA;gene=Dnai7;product=dynein axonemal intermediate chain 7%2C transcript variant X10;transcript_id=XM_006506972.3;extra_copy_number=0
CM058246.1	Liftoff	exon	153324945	153325100	.	-	.	ID=exon-XM_006506972.3-11;Parent=rna-XM_006506972.3;Dbxref=GeneID:320662,GenBank:XM_006506972.3,MGI:MGI:2444480;gbkey=mRNA;gene=Dnai7;product=dynein axonemal intermediate chain 7%2C transcript variant X10;transcript_id=XM_006506972.3;extra_copy_number=0
CM058246.1	Liftoff	exon	153327538	153327619	.	-	.	ID=exon-XM_006506972.3-10;Parent=rna-XM_006506972.3;Dbxref=GeneID:320662,GenBank:XM_006506972.3,MGI:MGI:2444480;gbkey=mRNA;gene=Dnai7;product=dynein axonemal intermediate chain 7%2C transcript variant X10;transcript_id=XM_006506972.3;extra_copy_number=0
CM058246.1	Liftoff	exon	153333085	153333421	.	-	.	ID=exon-XM_006506972.3-9;Parent=rna-XM_006506972.3;Dbxref=GeneID:320662,GenBank:XM_006506972.3,MGI:MGI:2444480;gbkey=mRNA;gene=Dnai7;product=dynein axonemal intermediate chain 7%2C transcript variant X10;transcript_id=XM_006506972.3;extra_copy_number=0
CM058246.1	Liftoff	exon	153334529	153334632	.	-	.	ID=exon-XM_006506972.3-8;Parent=rna-XM_006506972.3;Dbxref=GeneID:320662,GenBank:XM_006506972.3,MGI:MGI:2444480;gbkey=mRNA;gene=Dnai7;product=dynein axonemal intermediate chain 7%2C transcript variant X10;transcript_id=XM_006506972.3;extra_copy_number=0
CM058246.1	Liftoff	exon	153336219	153336365	.	-	.	ID=exon-XM_006506972.3-7;Parent=rna-XM_006506972.3;Dbxref=GeneID:320662,GenBank:XM_006506972.3,MGI:MGI:2444480;gbkey=mRNA;gene=Dnai7;product=dynein axonemal intermediate chain 7%2C transcript variant X10;transcript_id=XM_006506972.3;extra_copy_number=0
CM058246.1	Liftoff	exon	153338542	153338679	.	-	.	ID=exon-XM_006506972.3-6;Parent=rna-XM_006506972.3;Dbxref=GeneID:320662,GenBank:XM_006506972.3,MGI:MGI:2444480;gbkey=mRNA;gene=Dnai7;product=dynein axonemal intermediate chain 7%2C transcript variant X10;transcript_id=XM_006506972.3;extra_copy_number=0
CM058246.1	Liftoff	exon	153342207	153342308	.	-	.	ID=exon-XM_006506972.3-5;Parent=rna-XM_006506972.3;Dbxref=GeneID:320662,GenBank:XM_006506972.3,MGI:MGI:2444480;gbkey=mRNA;gene=Dnai7;product=dynein axonemal intermediate chain 7%2C transcript variant X10;transcript_id=XM_006506972.3;extra_copy_number=0
CM058246.1	Liftoff	exon	153344666	153344757	.	-	.	ID=exon-XM_006506972.3-4;Parent=rna-XM_006506972.3;Dbxref=GeneID:320662,GenBank:XM_006506972.3,MGI:MGI:2444480;gbkey=mRNA;gene=Dnai7;product=dynein axonemal intermediate chain 7%2C transcript variant X10;transcript_id=XM_006506972.3;extra_copy_number=0
CM058246.1	Liftoff	exon	153346971	153347052	.	-	.	ID=exon-XM_006506972.3-3;Parent=rna-XM_006506972.3;Dbxref=GeneID:320662,GenBank:XM_006506972.3,MGI:MGI:2444480;gbkey=mRNA;gene=Dnai7;product=dynein axonemal intermediate chain 7%2C transcript variant X10;transcript_id=XM_006506972.3;extra_copy_number=0
CM058246.1	Liftoff	exon	153350150	153350167	.	-	.	ID=exon-XM_006506972.3-2;Parent=rna-XM_006506972.3;Dbxref=GeneID:320662,GenBank:XM_006506972.3,MGI:MGI:2444480;gbkey=mRNA;gene=Dnai7;product=dynein axonemal intermediate chain 7%2C transcript variant X10;transcript_id=XM_006506972.3;extra_copy_number=0
CM058246.1	Liftoff	exon	153352536	153352869	.	-	.	ID=exon-XM_006506972.3-1;Parent=rna-XM_006506972.3;Dbxref=GeneID:320662,GenBank:XM_006506972.3,MGI:MGI:2444480;gbkey=mRNA;gene=Dnai7;product=dynein axonemal intermediate chain 7%2C transcript variant X10;transcript_id=XM_006506972.3;extra_copy_number=0
CM058246.1	Liftoff	CDS	153316777	153317049	.	-	.	ID=cds-XP_006507035.1;Parent=rna-XM_006506972.3;Dbxref=GeneID:320662,GenBank:XP_006507035.1,MGI:MGI:2444480;Name=XP_006507035.1;gbkey=CDS;gene=Dnai7;product=dynein axonemal intermediate chain 7 isoform X6;protein_id=XP_006507035.1;extra_copy_number=0
CM058246.1	Liftoff	CDS	153317897	153318010	.	-	.	ID=cds-XP_006507035.1;Parent=rna-XM_006506972.3;Dbxref=GeneID:320662,GenBank:XP_006507035.1,MGI:MGI:2444480;Name=XP_006507035.1;gbkey=CDS;gene=Dnai7;product=dynein axonemal intermediate chain 7 isoform X6;protein_id=XP_006507035.1;extra_copy_number=0
CM058246.1	Liftoff	CDS	153319058	153319225	.	-	.	ID=cds-XP_006507035.1;Parent=rna-XM_006506972.3;Dbxref=GeneID:320662,GenBank:XP_006507035.1,MGI:MGI:2444480;Name=XP_006507035.1;gbkey=CDS;gene=Dnai7;product=dynein axonemal intermediate chain 7 isoform X6;protein_id=XP_006507035.1;extra_copy_number=0
CM058246.1	Liftoff	CDS	153320685	153320899	.	-	.	ID=cds-XP_006507035.1;Parent=rna-XM_006506972.3;Dbxref=GeneID:320662,GenBank:XP_006507035.1,MGI:MGI:2444480;Name=XP_006507035.1;gbkey=CDS;gene=Dnai7;product=dynein axonemal intermediate chain 7 isoform X6;protein_id=XP_006507035.1;extra_copy_number=0
CM058246.1	Liftoff	CDS	153324945	153325100	.	-	.	ID=cds-XP_006507035.1;Parent=rna-XM_006506972.3;Dbxref=GeneID:320662,GenBank:XP_006507035.1,MGI:MGI:2444480;Name=XP_006507035.1;gbkey=CDS;gene=Dnai7;product=dynein axonemal intermediate chain 7 isoform X6;protein_id=XP_006507035.1;extra_copy_number=0
CM058246.1	Liftoff	CDS	153327538	153327619	.	-	.	ID=cds-XP_006507035.1;Parent=rna-XM_006506972.3;Dbxref=GeneID:320662,GenBank:XP_006507035.1,MGI:MGI:2444480;Name=XP_006507035.1;gbkey=CDS;gene=Dnai7;product=dynein axonemal intermediate chain 7 isoform X6;protein_id=XP_006507035.1;extra_copy_number=0
CM058246.1	Liftoff	CDS	153333085	153333421	.	-	.	ID=cds-XP_006507035.1;Parent=rna-XM_006506972.3;Dbxref=GeneID:320662,GenBank:XP_006507035.1,MGI:MGI:2444480;Name=XP_006507035.1;gbkey=CDS;gene=Dnai7;product=dynein axonemal intermediate chain 7 isoform X6;protein_id=XP_006507035.1;extra_copy_number=0
CM058246.1	Liftoff	CDS	153334529	153334632	.	-	.	ID=cds-XP_006507035.1;Parent=rna-XM_006506972.3;Dbxref=GeneID:320662,GenBank:XP_006507035.1,MGI:MGI:2444480;Name=XP_006507035.1;gbkey=CDS;gene=Dnai7;product=dynein axonemal intermediate chain 7 isoform X6;protein_id=XP_006507035.1;extra_copy_number=0
CM058246.1	Liftoff	CDS	153336219	153336365	.	-	.	ID=cds-XP_006507035.1;Parent=rna-XM_006506972.3;Dbxref=GeneID:320662,GenBank:XP_006507035.1,MGI:MGI:2444480;Name=XP_006507035.1;gbkey=CDS;gene=Dnai7;product=dynein axonemal intermediate chain 7 isoform X6;protein_id=XP_006507035.1;extra_copy_number=0
CM058246.1	Liftoff	CDS	153338542	153338679	.	-	.	ID=cds-XP_006507035.1;Parent=rna-XM_006506972.3;Dbxref=GeneID:320662,GenBank:XP_006507035.1,MGI:MGI:2444480;Name=XP_006507035.1;gbkey=CDS;gene=Dnai7;product=dynein axonemal intermediate chain 7 isoform X6;protein_id=XP_006507035.1;extra_copy_number=0
CM058246.1	Liftoff	CDS	153342207	153342308	.	-	.	ID=cds-XP_006507035.1;Parent=rna-XM_006506972.3;Dbxref=GeneID:320662,GenBank:XP_006507035.1,MGI:MGI:2444480;Name=XP_006507035.1;gbkey=CDS;gene=Dnai7;product=dynein axonemal intermediate chain 7 isoform X6;protein_id=XP_006507035.1;extra_copy_number=0
CM058246.1	Liftoff	CDS	153344666	153344757	.	-	.	ID=cds-XP_006507035.1;Parent=rna-XM_006506972.3;Dbxref=GeneID:320662,GenBank:XP_006507035.1,MGI:MGI:2444480;Name=XP_006507035.1;gbkey=CDS;gene=Dnai7;product=dynein axonemal intermediate chain 7 isoform X6;protein_id=XP_006507035.1;extra_copy_number=0
CM058246.1	Liftoff	CDS	153346971	153347052	.	-	.	ID=cds-XP_006507035.1;Parent=rna-XM_006506972.3;Dbxref=GeneID:320662,GenBank:XP_006507035.1,MGI:MGI:2444480;Name=XP_006507035.1;gbkey=CDS;gene=Dnai7;product=dynein axonemal intermediate chain 7 isoform X6;protein_id=XP_006507035.1;extra_copy_number=0
CM058246.1	Liftoff	CDS	153350150	153350167	.	-	.	ID=cds-XP_006507035.1;Parent=rna-XM_006506972.3;Dbxref=GeneID:320662,GenBank:XP_006507035.1,MGI:MGI:2444480;Name=XP_006507035.1;gbkey=CDS;gene=Dnai7;product=dynein axonemal intermediate chain 7 isoform X6;protein_id=XP_006507035.1;extra_copy_number=0
CM058246.1	Liftoff	CDS	153352536	153352538	.	-	.	ID=cds-XP_006507035.1;Parent=rna-XM_006506972.3;Dbxref=GeneID:320662,GenBank:XP_006507035.1,MGI:MGI:2444480;Name=XP_006507035.1;gbkey=CDS;gene=Dnai7;product=dynein axonemal intermediate chain 7 isoform X6;protein_id=XP_006507035.1;extra_copy_number=0
CM058246.1	Liftoff	mRNA	153316600	153352856	.	-	.	ID=rna-XM_006506973.3;Parent=gene-Dnai7;Dbxref=GeneID:320662,GenBank:XM_006506973.3,MGI:MGI:2444480;Name=XM_006506973.3;gbkey=mRNA;gene=Dnai7;model_evidence=Supporting evidence includes similarity to: 3 ESTs%2C 2 Proteins%2C 2 long SRA reads%2C and 100%25 coverage of the annotated genomic feature by RNAseq alignments%2C including 2 samples with support for all annotated introns;product=dynein axonemal intermediate chain 7%2C transcript variant X11;transcript_id=XM_006506973.3;matches_ref_protein=True;valid_ORF=True;extra_copy_number=0
CM058246.1	Liftoff	exon	153316600	153317049	.	-	.	ID=exon-XM_006506973.3-13;Parent=rna-XM_006506973.3;Dbxref=GeneID:320662,GenBank:XM_006506973.3,MGI:MGI:2444480;gbkey=mRNA;gene=Dnai7;product=dynein axonemal intermediate chain 7%2C transcript variant X11;transcript_id=XM_006506973.3;extra_copy_number=0
CM058246.1	Liftoff	exon	153317897	153318010	.	-	.	ID=exon-XM_006506973.3-12;Parent=rna-XM_006506973.3;Dbxref=GeneID:320662,GenBank:XM_006506973.3,MGI:MGI:2444480;gbkey=mRNA;gene=Dnai7;product=dynein axonemal intermediate chain 7%2C transcript variant X11;transcript_id=XM_006506973.3;extra_copy_number=0
CM058246.1	Liftoff	exon	153319058	153319225	.	-	.	ID=exon-XM_006506973.3-11;Parent=rna-XM_006506973.3;Dbxref=GeneID:320662,GenBank:XM_006506973.3,MGI:MGI:2444480;gbkey=mRNA;gene=Dnai7;product=dynein axonemal intermediate chain 7%2C transcript variant X11;transcript_id=XM_006506973.3;extra_copy_number=0
CM058246.1	Liftoff	exon	153320685	153320899	.	-	.	ID=exon-XM_006506973.3-10;Parent=rna-XM_006506973.3;Dbxref=GeneID:320662,GenBank:XM_006506973.3,MGI:MGI:2444480;gbkey=mRNA;gene=Dnai7;product=dynein axonemal intermediate chain 7%2C transcript variant X11;transcript_id=XM_006506973.3;extra_copy_number=0
CM058246.1	Liftoff	exon	153323484	153323640	.	-	.	ID=exon-XM_006506973.3-9;Parent=rna-XM_006506973.3;Dbxref=GeneID:320662,GenBank:XM_006506973.3,MGI:MGI:2444480;gbkey=mRNA;gene=Dnai7;product=dynein axonemal intermediate chain 7%2C transcript variant X11;transcript_id=XM_006506973.3;extra_copy_number=0
CM058246.1	Liftoff	exon	153324945	153325105	.	-	.	ID=exon-XM_006506973.3-8;Parent=rna-XM_006506973.3;Dbxref=GeneID:320662,GenBank:XM_006506973.3,MGI:MGI:2444480;gbkey=mRNA;gene=Dnai7;product=dynein axonemal intermediate chain 7%2C transcript variant X11;transcript_id=XM_006506973.3;extra_copy_number=0
CM058246.1	Liftoff	exon	153327538	153327619	.	-	.	ID=exon-XM_006506973.3-7;Parent=rna-XM_006506973.3;Dbxref=GeneID:320662,GenBank:XM_006506973.3,MGI:MGI:2444480;gbkey=mRNA;gene=Dnai7;product=dynein axonemal intermediate chain 7%2C transcript variant X11;transcript_id=XM_006506973.3;extra_copy_number=0
CM058246.1	Liftoff	exon	153333085	153333421	.	-	.	ID=exon-XM_006506973.3-6;Parent=rna-XM_006506973.3;Dbxref=GeneID:320662,GenBank:XM_006506973.3,MGI:MGI:2444480;gbkey=mRNA;gene=Dnai7;product=dynein axonemal intermediate chain 7%2C transcript variant X11;transcript_id=XM_006506973.3;extra_copy_number=0
CM058246.1	Liftoff	exon	153334529	153334632	.	-	.	ID=exon-XM_006506973.3-5;Parent=rna-XM_006506973.3;Dbxref=GeneID:320662,GenBank:XM_006506973.3,MGI:MGI:2444480;gbkey=mRNA;gene=Dnai7;product=dynein axonemal intermediate chain 7%2C transcript variant X11;transcript_id=XM_006506973.3;extra_copy_number=0
CM058246.1	Liftoff	exon	153336219	153336365	.	-	.	ID=exon-XM_006506973.3-4;Parent=rna-XM_006506973.3;Dbxref=GeneID:320662,GenBank:XM_006506973.3,MGI:MGI:2444480;gbkey=mRNA;gene=Dnai7;product=dynein axonemal intermediate chain 7%2C transcript variant X11;transcript_id=XM_006506973.3;extra_copy_number=0
CM058246.1	Liftoff	exon	153338542	153338679	.	-	.	ID=exon-XM_006506973.3-3;Parent=rna-XM_006506973.3;Dbxref=GeneID:320662,GenBank:XM_006506973.3,MGI:MGI:2444480;gbkey=mRNA;gene=Dnai7;product=dynein axonemal intermediate chain 7%2C transcript variant X11;transcript_id=XM_006506973.3;extra_copy_number=0
CM058246.1	Liftoff	exon	153350150	153350167	.	-	.	ID=exon-XM_006506973.3-2;Parent=rna-XM_006506973.3;Dbxref=GeneID:320662,GenBank:XM_006506973.3,MGI:MGI:2444480;gbkey=mRNA;gene=Dnai7;product=dynein axonemal intermediate chain 7%2C transcript variant X11;transcript_id=XM_006506973.3;extra_copy_number=0
CM058246.1	Liftoff	exon	153352536	153352856	.	-	.	ID=exon-XM_006506973.3-1;Parent=rna-XM_006506973.3;Dbxref=GeneID:320662,GenBank:XM_006506973.3,MGI:MGI:2444480;gbkey=mRNA;gene=Dnai7;product=dynein axonemal intermediate chain 7%2C transcript variant X11;transcript_id=XM_006506973.3;extra_copy_number=0
CM058246.1	Liftoff	CDS	153316777	153317049	.	-	.	ID=cds-XP_006507036.1;Parent=rna-XM_006506973.3;Dbxref=GeneID:320662,GenBank:XP_006507036.1,MGI:MGI:2444480;Name=XP_006507036.1;gbkey=CDS;gene=Dnai7;product=dynein axonemal intermediate chain 7 isoform X7;protein_id=XP_006507036.1;extra_copy_number=0
CM058246.1	Liftoff	CDS	153317897	153318010	.	-	.	ID=cds-XP_006507036.1;Parent=rna-XM_006506973.3;Dbxref=GeneID:320662,GenBank:XP_006507036.1,MGI:MGI:2444480;Name=XP_006507036.1;gbkey=CDS;gene=Dnai7;product=dynein axonemal intermediate chain 7 isoform X7;protein_id=XP_006507036.1;extra_copy_number=0
CM058246.1	Liftoff	CDS	153319058	153319225	.	-	.	ID=cds-XP_006507036.1;Parent=rna-XM_006506973.3;Dbxref=GeneID:320662,GenBank:XP_006507036.1,MGI:MGI:2444480;Name=XP_006507036.1;gbkey=CDS;gene=Dnai7;product=dynein axonemal intermediate chain 7 isoform X7;protein_id=XP_006507036.1;extra_copy_number=0
CM058246.1	Liftoff	CDS	153320685	153320899	.	-	.	ID=cds-XP_006507036.1;Parent=rna-XM_006506973.3;Dbxref=GeneID:320662,GenBank:XP_006507036.1,MGI:MGI:2444480;Name=XP_006507036.1;gbkey=CDS;gene=Dnai7;product=dynein axonemal intermediate chain 7 isoform X7;protein_id=XP_006507036.1;extra_copy_number=0
CM058246.1	Liftoff	CDS	153323484	153323640	.	-	.	ID=cds-XP_006507036.1;Parent=rna-XM_006506973.3;Dbxref=GeneID:320662,GenBank:XP_006507036.1,MGI:MGI:2444480;Name=XP_006507036.1;gbkey=CDS;gene=Dnai7;product=dynein axonemal intermediate chain 7 isoform X7;protein_id=XP_006507036.1;extra_copy_number=0
CM058246.1	Liftoff	CDS	153324945	153325105	.	-	.	ID=cds-XP_006507036.1;Parent=rna-XM_006506973.3;Dbxref=GeneID:320662,GenBank:XP_006507036.1,MGI:MGI:2444480;Name=XP_006507036.1;gbkey=CDS;gene=Dnai7;product=dynein axonemal intermediate chain 7 isoform X7;protein_id=XP_006507036.1;extra_copy_number=0
CM058246.1	Liftoff	CDS	153327538	153327619	.	-	.	ID=cds-XP_006507036.1;Parent=rna-XM_006506973.3;Dbxref=GeneID:320662,GenBank:XP_006507036.1,MGI:MGI:2444480;Name=XP_006507036.1;gbkey=CDS;gene=Dnai7;product=dynein axonemal intermediate chain 7 isoform X7;protein_id=XP_006507036.1;extra_copy_number=0
CM058246.1	Liftoff	CDS	153333085	153333421	.	-	.	ID=cds-XP_006507036.1;Parent=rna-XM_006506973.3;Dbxref=GeneID:320662,GenBank:XP_006507036.1,MGI:MGI:2444480;Name=XP_006507036.1;gbkey=CDS;gene=Dnai7;product=dynein axonemal intermediate chain 7 isoform X7;protein_id=XP_006507036.1;extra_copy_number=0
CM058246.1	Liftoff	CDS	153334529	153334632	.	-	.	ID=cds-XP_006507036.1;Parent=rna-XM_006506973.3;Dbxref=GeneID:320662,GenBank:XP_006507036.1,MGI:MGI:2444480;Name=XP_006507036.1;gbkey=CDS;gene=Dnai7;product=dynein axonemal intermediate chain 7 isoform X7;protein_id=XP_006507036.1;extra_copy_number=0
CM058246.1	Liftoff	CDS	153336219	153336365	.	-	.	ID=cds-XP_006507036.1;Parent=rna-XM_006506973.3;Dbxref=GeneID:320662,GenBank:XP_006507036.1,MGI:MGI:2444480;Name=XP_006507036.1;gbkey=CDS;gene=Dnai7;product=dynein axonemal intermediate chain 7 isoform X7;protein_id=XP_006507036.1;extra_copy_number=0
CM058246.1	Liftoff	CDS	153338542	153338679	.	-	.	ID=cds-XP_006507036.1;Parent=rna-XM_006506973.3;Dbxref=GeneID:320662,GenBank:XP_006507036.1,MGI:MGI:2444480;Name=XP_006507036.1;gbkey=CDS;gene=Dnai7;product=dynein axonemal intermediate chain 7 isoform X7;protein_id=XP_006507036.1;extra_copy_number=0
CM058246.1	Liftoff	CDS	153350150	153350167	.	-	.	ID=cds-XP_006507036.1;Parent=rna-XM_006506973.3;Dbxref=GeneID:320662,GenBank:XP_006507036.1,MGI:MGI:2444480;Name=XP_006507036.1;gbkey=CDS;gene=Dnai7;product=dynein axonemal intermediate chain 7 isoform X7;protein_id=XP_006507036.1;extra_copy_number=0
CM058246.1	Liftoff	CDS	153352536	153352538	.	-	.	ID=cds-XP_006507036.1;Parent=rna-XM_006506973.3;Dbxref=GeneID:320662,GenBank:XP_006507036.1,MGI:MGI:2444480;Name=XP_006507036.1;gbkey=CDS;gene=Dnai7;product=dynein axonemal intermediate chain 7 isoform X7;protein_id=XP_006507036.1;extra_copy_number=0
CM058246.1	Liftoff	mRNA	153316600	153352869	.	-	.	ID=rna-XM_006506974.3;Parent=gene-Dnai7;Dbxref=GeneID:320662,GenBank:XM_006506974.3,MGI:MGI:2444480;Name=XM_006506974.3;gbkey=mRNA;gene=Dnai7;model_evidence=Supporting evidence includes similarity to: 2 ESTs%2C 5 Proteins%2C 2 long SRA reads%2C and 100%25 coverage of the annotated genomic feature by RNAseq alignments%2C including 3 samples with support for all annotated introns;product=dynein axonemal intermediate chain 7%2C transcript variant X12;transcript_id=XM_006506974.3;matches_ref_protein=True;valid_ORF=True;extra_copy_number=0
CM058246.1	Liftoff	exon	153316600	153317049	.	-	.	ID=exon-XM_006506974.3-14;Parent=rna-XM_006506974.3;Dbxref=GeneID:320662,GenBank:XM_006506974.3,MGI:MGI:2444480;gbkey=mRNA;gene=Dnai7;product=dynein axonemal intermediate chain 7%2C transcript variant X12;transcript_id=XM_006506974.3;extra_copy_number=0
CM058246.1	Liftoff	exon	153317897	153318010	.	-	.	ID=exon-XM_006506974.3-13;Parent=rna-XM_006506974.3;Dbxref=GeneID:320662,GenBank:XM_006506974.3,MGI:MGI:2444480;gbkey=mRNA;gene=Dnai7;product=dynein axonemal intermediate chain 7%2C transcript variant X12;transcript_id=XM_006506974.3;extra_copy_number=0
CM058246.1	Liftoff	exon	153319058	153319225	.	-	.	ID=exon-XM_006506974.3-12;Parent=rna-XM_006506974.3;Dbxref=GeneID:320662,GenBank:XM_006506974.3,MGI:MGI:2444480;gbkey=mRNA;gene=Dnai7;product=dynein axonemal intermediate chain 7%2C transcript variant X12;transcript_id=XM_006506974.3;extra_copy_number=0
CM058246.1	Liftoff	exon	153320685	153320899	.	-	.	ID=exon-XM_006506974.3-11;Parent=rna-XM_006506974.3;Dbxref=GeneID:320662,GenBank:XM_006506974.3,MGI:MGI:2444480;gbkey=mRNA;gene=Dnai7;product=dynein axonemal intermediate chain 7%2C transcript variant X12;transcript_id=XM_006506974.3;extra_copy_number=0
CM058246.1	Liftoff	exon	153327538	153327619	.	-	.	ID=exon-XM_006506974.3-10;Parent=rna-XM_006506974.3;Dbxref=GeneID:320662,GenBank:XM_006506974.3,MGI:MGI:2444480;gbkey=mRNA;gene=Dnai7;product=dynein axonemal intermediate chain 7%2C transcript variant X12;transcript_id=XM_006506974.3;extra_copy_number=0
CM058246.1	Liftoff	exon	153333085	153333421	.	-	.	ID=exon-XM_006506974.3-9;Parent=rna-XM_006506974.3;Dbxref=GeneID:320662,GenBank:XM_006506974.3,MGI:MGI:2444480;gbkey=mRNA;gene=Dnai7;product=dynein axonemal intermediate chain 7%2C transcript variant X12;transcript_id=XM_006506974.3;extra_copy_number=0
CM058246.1	Liftoff	exon	153334529	153334632	.	-	.	ID=exon-XM_006506974.3-8;Parent=rna-XM_006506974.3;Dbxref=GeneID:320662,GenBank:XM_006506974.3,MGI:MGI:2444480;gbkey=mRNA;gene=Dnai7;product=dynein axonemal intermediate chain 7%2C transcript variant X12;transcript_id=XM_006506974.3;extra_copy_number=0
CM058246.1	Liftoff	exon	153336219	153336365	.	-	.	ID=exon-XM_006506974.3-7;Parent=rna-XM_006506974.3;Dbxref=GeneID:320662,GenBank:XM_006506974.3,MGI:MGI:2444480;gbkey=mRNA;gene=Dnai7;product=dynein axonemal intermediate chain 7%2C transcript variant X12;transcript_id=XM_006506974.3;extra_copy_number=0
CM058246.1	Liftoff	exon	153338542	153338679	.	-	.	ID=exon-XM_006506974.3-6;Parent=rna-XM_006506974.3;Dbxref=GeneID:320662,GenBank:XM_006506974.3,MGI:MGI:2444480;gbkey=mRNA;gene=Dnai7;product=dynein axonemal intermediate chain 7%2C transcript variant X12;transcript_id=XM_006506974.3;extra_copy_number=0
CM058246.1	Liftoff	exon	153342207	153342308	.	-	.	ID=exon-XM_006506974.3-5;Parent=rna-XM_006506974.3;Dbxref=GeneID:320662,GenBank:XM_006506974.3,MGI:MGI:2444480;gbkey=mRNA;gene=Dnai7;product=dynein axonemal intermediate chain 7%2C transcript variant X12;transcript_id=XM_006506974.3;extra_copy_number=0
CM058246.1	Liftoff	exon	153344666	153344757	.	-	.	ID=exon-XM_006506974.3-4;Parent=rna-XM_006506974.3;Dbxref=GeneID:320662,GenBank:XM_006506974.3,MGI:MGI:2444480;gbkey=mRNA;gene=Dnai7;product=dynein axonemal intermediate chain 7%2C transcript variant X12;transcript_id=XM_006506974.3;extra_copy_number=0
CM058246.1	Liftoff	exon	153346971	153347052	.	-	.	ID=exon-XM_006506974.3-3;Parent=rna-XM_006506974.3;Dbxref=GeneID:320662,GenBank:XM_006506974.3,MGI:MGI:2444480;gbkey=mRNA;gene=Dnai7;product=dynein axonemal intermediate chain 7%2C transcript variant X12;transcript_id=XM_006506974.3;extra_copy_number=0
CM058246.1	Liftoff	exon	153350150	153350167	.	-	.	ID=exon-XM_006506974.3-2;Parent=rna-XM_006506974.3;Dbxref=GeneID:320662,GenBank:XM_006506974.3,MGI:MGI:2444480;gbkey=mRNA;gene=Dnai7;product=dynein axonemal intermediate chain 7%2C transcript variant X12;transcript_id=XM_006506974.3;extra_copy_number=0
CM058246.1	Liftoff	exon	153352536	153352869	.	-	.	ID=exon-XM_006506974.3-1;Parent=rna-XM_006506974.3;Dbxref=GeneID:320662,GenBank:XM_006506974.3,MGI:MGI:2444480;gbkey=mRNA;gene=Dnai7;product=dynein axonemal intermediate chain 7%2C transcript variant X12;transcript_id=XM_006506974.3;extra_copy_number=0
CM058246.1	Liftoff	CDS	153316777	153317049	.	-	.	ID=cds-XP_006507037.1;Parent=rna-XM_006506974.3;Dbxref=GeneID:320662,GenBank:XP_006507037.1,MGI:MGI:2444480;Name=XP_006507037.1;gbkey=CDS;gene=Dnai7;product=dynein axonemal intermediate chain 7 isoform X8;protein_id=XP_006507037.1;extra_copy_number=0
CM058246.1	Liftoff	CDS	153317897	153318010	.	-	.	ID=cds-XP_006507037.1;Parent=rna-XM_006506974.3;Dbxref=GeneID:320662,GenBank:XP_006507037.1,MGI:MGI:2444480;Name=XP_006507037.1;gbkey=CDS;gene=Dnai7;product=dynein axonemal intermediate chain 7 isoform X8;protein_id=XP_006507037.1;extra_copy_number=0
CM058246.1	Liftoff	CDS	153319058	153319225	.	-	.	ID=cds-XP_006507037.1;Parent=rna-XM_006506974.3;Dbxref=GeneID:320662,GenBank:XP_006507037.1,MGI:MGI:2444480;Name=XP_006507037.1;gbkey=CDS;gene=Dnai7;product=dynein axonemal intermediate chain 7 isoform X8;protein_id=XP_006507037.1;extra_copy_number=0
CM058246.1	Liftoff	CDS	153320685	153320899	.	-	.	ID=cds-XP_006507037.1;Parent=rna-XM_006506974.3;Dbxref=GeneID:320662,GenBank:XP_006507037.1,MGI:MGI:2444480;Name=XP_006507037.1;gbkey=CDS;gene=Dnai7;product=dynein axonemal intermediate chain 7 isoform X8;protein_id=XP_006507037.1;extra_copy_number=0
CM058246.1	Liftoff	CDS	153327538	153327619	.	-	.	ID=cds-XP_006507037.1;Parent=rna-XM_006506974.3;Dbxref=GeneID:320662,GenBank:XP_006507037.1,MGI:MGI:2444480;Name=XP_006507037.1;gbkey=CDS;gene=Dnai7;product=dynein axonemal intermediate chain 7 isoform X8;protein_id=XP_006507037.1;extra_copy_number=0
CM058246.1	Liftoff	CDS	153333085	153333421	.	-	.	ID=cds-XP_006507037.1;Parent=rna-XM_006506974.3;Dbxref=GeneID:320662,GenBank:XP_006507037.1,MGI:MGI:2444480;Name=XP_006507037.1;gbkey=CDS;gene=Dnai7;product=dynein axonemal intermediate chain 7 isoform X8;protein_id=XP_006507037.1;extra_copy_number=0
CM058246.1	Liftoff	CDS	153334529	153334632	.	-	.	ID=cds-XP_006507037.1;Parent=rna-XM_006506974.3;Dbxref=GeneID:320662,GenBank:XP_006507037.1,MGI:MGI:2444480;Name=XP_006507037.1;gbkey=CDS;gene=Dnai7;product=dynein axonemal intermediate chain 7 isoform X8;protein_id=XP_006507037.1;extra_copy_number=0
CM058246.1	Liftoff	CDS	153336219	153336365	.	-	.	ID=cds-XP_006507037.1;Parent=rna-XM_006506974.3;Dbxref=GeneID:320662,GenBank:XP_006507037.1,MGI:MGI:2444480;Name=XP_006507037.1;gbkey=CDS;gene=Dnai7;product=dynein axonemal intermediate chain 7 isoform X8;protein_id=XP_006507037.1;extra_copy_number=0
CM058246.1	Liftoff	CDS	153338542	153338679	.	-	.	ID=cds-XP_006507037.1;Parent=rna-XM_006506974.3;Dbxref=GeneID:320662,GenBank:XP_006507037.1,MGI:MGI:2444480;Name=XP_006507037.1;gbkey=CDS;gene=Dnai7;product=dynein axonemal intermediate chain 7 isoform X8;protein_id=XP_006507037.1;extra_copy_number=0
CM058246.1	Liftoff	CDS	153342207	153342308	.	-	.	ID=cds-XP_006507037.1;Parent=rna-XM_006506974.3;Dbxref=GeneID:320662,GenBank:XP_006507037.1,MGI:MGI:2444480;Name=XP_006507037.1;gbkey=CDS;gene=Dnai7;product=dynein axonemal intermediate chain 7 isoform X8;protein_id=XP_006507037.1;extra_copy_number=0
CM058246.1	Liftoff	CDS	153344666	153344757	.	-	.	ID=cds-XP_006507037.1;Parent=rna-XM_006506974.3;Dbxref=GeneID:320662,GenBank:XP_006507037.1,MGI:MGI:2444480;Name=XP_006507037.1;gbkey=CDS;gene=Dnai7;product=dynein axonemal intermediate chain 7 isoform X8;protein_id=XP_006507037.1;extra_copy_number=0
CM058246.1	Liftoff	CDS	153346971	153347052	.	-	.	ID=cds-XP_006507037.1;Parent=rna-XM_006506974.3;Dbxref=GeneID:320662,GenBank:XP_006507037.1,MGI:MGI:2444480;Name=XP_006507037.1;gbkey=CDS;gene=Dnai7;product=dynein axonemal intermediate chain 7 isoform X8;protein_id=XP_006507037.1;extra_copy_number=0
CM058246.1	Liftoff	CDS	153350150	153350167	.	-	.	ID=cds-XP_006507037.1;Parent=rna-XM_006506974.3;Dbxref=GeneID:320662,GenBank:XP_006507037.1,MGI:MGI:2444480;Name=XP_006507037.1;gbkey=CDS;gene=Dnai7;product=dynein axonemal intermediate chain 7 isoform X8;protein_id=XP_006507037.1;extra_copy_number=0
CM058246.1	Liftoff	CDS	153352536	153352538	.	-	.	ID=cds-XP_006507037.1;Parent=rna-XM_006506974.3;Dbxref=GeneID:320662,GenBank:XP_006507037.1,MGI:MGI:2444480;Name=XP_006507037.1;gbkey=CDS;gene=Dnai7;product=dynein axonemal intermediate chain 7 isoform X8;protein_id=XP_006507037.1;extra_copy_number=0
CM058246.1	Liftoff	mRNA	153316600	153352869	.	-	.	ID=rna-XM_011241588.2;Parent=gene-Dnai7;Dbxref=GeneID:320662,GenBank:XM_011241588.2,MGI:MGI:2444480;Name=XM_011241588.2;gbkey=mRNA;gene=Dnai7;model_evidence=Supporting evidence includes similarity to: 4 ESTs%2C 3 long SRA reads%2C and 100%25 coverage of the annotated genomic feature by RNAseq alignments%2C including 3 samples with support for all annotated introns;product=dynein axonemal intermediate chain 7%2C transcript variant X1;transcript_id=XM_011241588.2;matches_ref_protein=True;valid_ORF=True;extra_copy_number=0
CM058246.1	Liftoff	exon	153316600	153317049	.	-	.	ID=exon-XM_011241588.2-16;Parent=rna-XM_011241588.2;Dbxref=GeneID:320662,GenBank:XM_011241588.2,MGI:MGI:2444480;gbkey=mRNA;gene=Dnai7;product=dynein axonemal intermediate chain 7%2C transcript variant X1;transcript_id=XM_011241588.2;extra_copy_number=0
CM058246.1	Liftoff	exon	153317897	153318010	.	-	.	ID=exon-XM_011241588.2-15;Parent=rna-XM_011241588.2;Dbxref=GeneID:320662,GenBank:XM_011241588.2,MGI:MGI:2444480;gbkey=mRNA;gene=Dnai7;product=dynein axonemal intermediate chain 7%2C transcript variant X1;transcript_id=XM_011241588.2;extra_copy_number=0
CM058246.1	Liftoff	exon	153319058	153319225	.	-	.	ID=exon-XM_011241588.2-14;Parent=rna-XM_011241588.2;Dbxref=GeneID:320662,GenBank:XM_011241588.2,MGI:MGI:2444480;gbkey=mRNA;gene=Dnai7;product=dynein axonemal intermediate chain 7%2C transcript variant X1;transcript_id=XM_011241588.2;extra_copy_number=0
CM058246.1	Liftoff	exon	153320685	153320899	.	-	.	ID=exon-XM_011241588.2-13;Parent=rna-XM_011241588.2;Dbxref=GeneID:320662,GenBank:XM_011241588.2,MGI:MGI:2444480;gbkey=mRNA;gene=Dnai7;product=dynein axonemal intermediate chain 7%2C transcript variant X1;transcript_id=XM_011241588.2;extra_copy_number=0
CM058246.1	Liftoff	exon	153323484	153323640	.	-	.	ID=exon-XM_011241588.2-12;Parent=rna-XM_011241588.2;Dbxref=GeneID:320662,GenBank:XM_011241588.2,MGI:MGI:2444480;gbkey=mRNA;gene=Dnai7;product=dynein axonemal intermediate chain 7%2C transcript variant X1;transcript_id=XM_011241588.2;extra_copy_number=0
CM058246.1	Liftoff	exon	153324945	153325105	.	-	.	ID=exon-XM_011241588.2-11;Parent=rna-XM_011241588.2;Dbxref=GeneID:320662,GenBank:XM_011241588.2,MGI:MGI:2444480;gbkey=mRNA;gene=Dnai7;product=dynein axonemal intermediate chain 7%2C transcript variant X1;transcript_id=XM_011241588.2;extra_copy_number=0
CM058246.1	Liftoff	exon	153327538	153327619	.	-	.	ID=exon-XM_011241588.2-10;Parent=rna-XM_011241588.2;Dbxref=GeneID:320662,GenBank:XM_011241588.2,MGI:MGI:2444480;gbkey=mRNA;gene=Dnai7;product=dynein axonemal intermediate chain 7%2C transcript variant X1;transcript_id=XM_011241588.2;extra_copy_number=0
CM058246.1	Liftoff	exon	153333085	153333421	.	-	.	ID=exon-XM_011241588.2-9;Parent=rna-XM_011241588.2;Dbxref=GeneID:320662,GenBank:XM_011241588.2,MGI:MGI:2444480;gbkey=mRNA;gene=Dnai7;product=dynein axonemal intermediate chain 7%2C transcript variant X1;transcript_id=XM_011241588.2;extra_copy_number=0
CM058246.1	Liftoff	exon	153334562	153334632	.	-	.	ID=exon-XM_011241588.2-8;Parent=rna-XM_011241588.2;Dbxref=GeneID:320662,GenBank:XM_011241588.2,MGI:MGI:2444480;gbkey=mRNA;gene=Dnai7;product=dynein axonemal intermediate chain 7%2C transcript variant X1;transcript_id=XM_011241588.2;extra_copy_number=0
CM058246.1	Liftoff	exon	153336219	153336365	.	-	.	ID=exon-XM_011241588.2-7;Parent=rna-XM_011241588.2;Dbxref=GeneID:320662,GenBank:XM_011241588.2,MGI:MGI:2444480;gbkey=mRNA;gene=Dnai7;product=dynein axonemal intermediate chain 7%2C transcript variant X1;transcript_id=XM_011241588.2;extra_copy_number=0
CM058246.1	Liftoff	exon	153338542	153338679	.	-	.	ID=exon-XM_011241588.2-6;Parent=rna-XM_011241588.2;Dbxref=GeneID:320662,GenBank:XM_011241588.2,MGI:MGI:2444480;gbkey=mRNA;gene=Dnai7;product=dynein axonemal intermediate chain 7%2C transcript variant X1;transcript_id=XM_011241588.2;extra_copy_number=0
CM058246.1	Liftoff	exon	153342207	153342308	.	-	.	ID=exon-XM_011241588.2-5;Parent=rna-XM_011241588.2;Dbxref=GeneID:320662,GenBank:XM_011241588.2,MGI:MGI:2444480;gbkey=mRNA;gene=Dnai7;product=dynein axonemal intermediate chain 7%2C transcript variant X1;transcript_id=XM_011241588.2;extra_copy_number=0
CM058246.1	Liftoff	exon	153344666	153344757	.	-	.	ID=exon-XM_011241588.2-4;Parent=rna-XM_011241588.2;Dbxref=GeneID:320662,GenBank:XM_011241588.2,MGI:MGI:2444480;gbkey=mRNA;gene=Dnai7;product=dynein axonemal intermediate chain 7%2C transcript variant X1;transcript_id=XM_011241588.2;extra_copy_number=0
CM058246.1	Liftoff	exon	153346971	153347052	.	-	.	ID=exon-XM_011241588.2-3;Parent=rna-XM_011241588.2;Dbxref=GeneID:320662,GenBank:XM_011241588.2,MGI:MGI:2444480;gbkey=mRNA;gene=Dnai7;product=dynein axonemal intermediate chain 7%2C transcript variant X1;transcript_id=XM_011241588.2;extra_copy_number=0
CM058246.1	Liftoff	exon	153350150	153350167	.	-	.	ID=exon-XM_011241588.2-2;Parent=rna-XM_011241588.2;Dbxref=GeneID:320662,GenBank:XM_011241588.2,MGI:MGI:2444480;gbkey=mRNA;gene=Dnai7;product=dynein axonemal intermediate chain 7%2C transcript variant X1;transcript_id=XM_011241588.2;extra_copy_number=0
CM058246.1	Liftoff	exon	153352536	153352869	.	-	.	ID=exon-XM_011241588.2-1;Parent=rna-XM_011241588.2;Dbxref=GeneID:320662,GenBank:XM_011241588.2,MGI:MGI:2444480;gbkey=mRNA;gene=Dnai7;product=dynein axonemal intermediate chain 7%2C transcript variant X1;transcript_id=XM_011241588.2;extra_copy_number=0
CM058246.1	Liftoff	CDS	153316777	153317049	.	-	.	ID=cds-XP_011239890.1;Parent=rna-XM_011241588.2;Dbxref=GeneID:320662,GenBank:XP_011239890.1,MGI:MGI:2444480;Name=XP_011239890.1;gbkey=CDS;gene=Dnai7;product=dynein axonemal intermediate chain 7 isoform X1;protein_id=XP_011239890.1;extra_copy_number=0
CM058246.1	Liftoff	CDS	153317897	153318010	.	-	.	ID=cds-XP_011239890.1;Parent=rna-XM_011241588.2;Dbxref=GeneID:320662,GenBank:XP_011239890.1,MGI:MGI:2444480;Name=XP_011239890.1;gbkey=CDS;gene=Dnai7;product=dynein axonemal intermediate chain 7 isoform X1;protein_id=XP_011239890.1;extra_copy_number=0
CM058246.1	Liftoff	CDS	153319058	153319225	.	-	.	ID=cds-XP_011239890.1;Parent=rna-XM_011241588.2;Dbxref=GeneID:320662,GenBank:XP_011239890.1,MGI:MGI:2444480;Name=XP_011239890.1;gbkey=CDS;gene=Dnai7;product=dynein axonemal intermediate chain 7 isoform X1;protein_id=XP_011239890.1;extra_copy_number=0
CM058246.1	Liftoff	CDS	153320685	153320899	.	-	.	ID=cds-XP_011239890.1;Parent=rna-XM_011241588.2;Dbxref=GeneID:320662,GenBank:XP_011239890.1,MGI:MGI:2444480;Name=XP_011239890.1;gbkey=CDS;gene=Dnai7;product=dynein axonemal intermediate chain 7 isoform X1;protein_id=XP_011239890.1;extra_copy_number=0
CM058246.1	Liftoff	CDS	153323484	153323640	.	-	.	ID=cds-XP_011239890.1;Parent=rna-XM_011241588.2;Dbxref=GeneID:320662,GenBank:XP_011239890.1,MGI:MGI:2444480;Name=XP_011239890.1;gbkey=CDS;gene=Dnai7;product=dynein axonemal intermediate chain 7 isoform X1;protein_id=XP_011239890.1;extra_copy_number=0
CM058246.1	Liftoff	CDS	153324945	153325105	.	-	.	ID=cds-XP_011239890.1;Parent=rna-XM_011241588.2;Dbxref=GeneID:320662,GenBank:XP_011239890.1,MGI:MGI:2444480;Name=XP_011239890.1;gbkey=CDS;gene=Dnai7;product=dynein axonemal intermediate chain 7 isoform X1;protein_id=XP_011239890.1;extra_copy_number=0
CM058246.1	Liftoff	CDS	153327538	153327619	.	-	.	ID=cds-XP_011239890.1;Parent=rna-XM_011241588.2;Dbxref=GeneID:320662,GenBank:XP_011239890.1,MGI:MGI:2444480;Name=XP_011239890.1;gbkey=CDS;gene=Dnai7;product=dynein axonemal intermediate chain 7 isoform X1;protein_id=XP_011239890.1;extra_copy_number=0
CM058246.1	Liftoff	CDS	153333085	153333421	.	-	.	ID=cds-XP_011239890.1;Parent=rna-XM_011241588.2;Dbxref=GeneID:320662,GenBank:XP_011239890.1,MGI:MGI:2444480;Name=XP_011239890.1;gbkey=CDS;gene=Dnai7;product=dynein axonemal intermediate chain 7 isoform X1;protein_id=XP_011239890.1;extra_copy_number=0
CM058246.1	Liftoff	CDS	153334562	153334632	.	-	.	ID=cds-XP_011239890.1;Parent=rna-XM_011241588.2;Dbxref=GeneID:320662,GenBank:XP_011239890.1,MGI:MGI:2444480;Name=XP_011239890.1;gbkey=CDS;gene=Dnai7;product=dynein axonemal intermediate chain 7 isoform X1;protein_id=XP_011239890.1;extra_copy_number=0
CM058246.1	Liftoff	CDS	153336219	153336365	.	-	.	ID=cds-XP_011239890.1;Parent=rna-XM_011241588.2;Dbxref=GeneID:320662,GenBank:XP_011239890.1,MGI:MGI:2444480;Name=XP_011239890.1;gbkey=CDS;gene=Dnai7;product=dynein axonemal intermediate chain 7 isoform X1;protein_id=XP_011239890.1;extra_copy_number=0
CM058246.1	Liftoff	CDS	153338542	153338679	.	-	.	ID=cds-XP_011239890.1;Parent=rna-XM_011241588.2;Dbxref=GeneID:320662,GenBank:XP_011239890.1,MGI:MGI:2444480;Name=XP_011239890.1;gbkey=CDS;gene=Dnai7;product=dynein axonemal intermediate chain 7 isoform X1;protein_id=XP_011239890.1;extra_copy_number=0
CM058246.1	Liftoff	CDS	153342207	153342308	.	-	.	ID=cds-XP_011239890.1;Parent=rna-XM_011241588.2;Dbxref=GeneID:320662,GenBank:XP_011239890.1,MGI:MGI:2444480;Name=XP_011239890.1;gbkey=CDS;gene=Dnai7;product=dynein axonemal intermediate chain 7 isoform X1;protein_id=XP_011239890.1;extra_copy_number=0
CM058246.1	Liftoff	CDS	153344666	153344757	.	-	.	ID=cds-XP_011239890.1;Parent=rna-XM_011241588.2;Dbxref=GeneID:320662,GenBank:XP_011239890.1,MGI:MGI:2444480;Name=XP_011239890.1;gbkey=CDS;gene=Dnai7;product=dynein axonemal intermediate chain 7 isoform X1;protein_id=XP_011239890.1;extra_copy_number=0
CM058246.1	Liftoff	CDS	153346971	153347052	.	-	.	ID=cds-XP_011239890.1;Parent=rna-XM_011241588.2;Dbxref=GeneID:320662,GenBank:XP_011239890.1,MGI:MGI:2444480;Name=XP_011239890.1;gbkey=CDS;gene=Dnai7;product=dynein axonemal intermediate chain 7 isoform X1;protein_id=XP_011239890.1;extra_copy_number=0
CM058246.1	Liftoff	CDS	153350150	153350167	.	-	.	ID=cds-XP_011239890.1;Parent=rna-XM_011241588.2;Dbxref=GeneID:320662,GenBank:XP_011239890.1,MGI:MGI:2444480;Name=XP_011239890.1;gbkey=CDS;gene=Dnai7;product=dynein axonemal intermediate chain 7 isoform X1;protein_id=XP_011239890.1;extra_copy_number=0
CM058246.1	Liftoff	CDS	153352536	153352538	.	-	.	ID=cds-XP_011239890.1;Parent=rna-XM_011241588.2;Dbxref=GeneID:320662,GenBank:XP_011239890.1,MGI:MGI:2444480;Name=XP_011239890.1;gbkey=CDS;gene=Dnai7;product=dynein axonemal intermediate chain 7 isoform X1;protein_id=XP_011239890.1;extra_copy_number=0
CM058246.1	Liftoff	mRNA	153316600	153350108	.	-	.	ID=rna-XM_011241589.3;Parent=gene-Dnai7;Dbxref=GeneID:320662,GenBank:XM_011241589.3,MGI:MGI:2444480;Name=XM_011241589.3;gbkey=mRNA;gene=Dnai7;model_evidence=Supporting evidence includes similarity to: 3 ESTs%2C 6 Proteins%2C 3 long SRA reads%2C and 99%25 coverage of the annotated genomic feature by RNAseq alignments%2C including 1 sample with support for all annotated introns;product=dynein axonemal intermediate chain 7%2C transcript variant X2;transcript_id=XM_011241589.3;matches_ref_protein=True;valid_ORF=True;extra_copy_number=0
CM058246.1	Liftoff	exon	153316600	153317049	.	-	.	ID=exon-XM_011241589.3-15;Parent=rna-XM_011241589.3;Dbxref=GeneID:320662,GenBank:XM_011241589.3,MGI:MGI:2444480;gbkey=mRNA;gene=Dnai7;product=dynein axonemal intermediate chain 7%2C transcript variant X2;transcript_id=XM_011241589.3;extra_copy_number=0
CM058246.1	Liftoff	exon	153317897	153318010	.	-	.	ID=exon-XM_011241589.3-14;Parent=rna-XM_011241589.3;Dbxref=GeneID:320662,GenBank:XM_011241589.3,MGI:MGI:2444480;gbkey=mRNA;gene=Dnai7;product=dynein axonemal intermediate chain 7%2C transcript variant X2;transcript_id=XM_011241589.3;extra_copy_number=0
CM058246.1	Liftoff	exon	153319058	153319225	.	-	.	ID=exon-XM_011241589.3-13;Parent=rna-XM_011241589.3;Dbxref=GeneID:320662,GenBank:XM_011241589.3,MGI:MGI:2444480;gbkey=mRNA;gene=Dnai7;product=dynein axonemal intermediate chain 7%2C transcript variant X2;transcript_id=XM_011241589.3;extra_copy_number=0
CM058246.1	Liftoff	exon	153320685	153320899	.	-	.	ID=exon-XM_011241589.3-12;Parent=rna-XM_011241589.3;Dbxref=GeneID:320662,GenBank:XM_011241589.3,MGI:MGI:2444480;gbkey=mRNA;gene=Dnai7;product=dynein axonemal intermediate chain 7%2C transcript variant X2;transcript_id=XM_011241589.3;extra_copy_number=0
CM058246.1	Liftoff	exon	153323484	153323640	.	-	.	ID=exon-XM_011241589.3-11;Parent=rna-XM_011241589.3;Dbxref=GeneID:320662,GenBank:XM_011241589.3,MGI:MGI:2444480;gbkey=mRNA;gene=Dnai7;product=dynein axonemal intermediate chain 7%2C transcript variant X2;transcript_id=XM_011241589.3;extra_copy_number=0
CM058246.1	Liftoff	exon	153324945	153325105	.	-	.	ID=exon-XM_011241589.3-10;Parent=rna-XM_011241589.3;Dbxref=GeneID:320662,GenBank:XM_011241589.3,MGI:MGI:2444480;gbkey=mRNA;gene=Dnai7;product=dynein axonemal intermediate chain 7%2C transcript variant X2;transcript_id=XM_011241589.3;extra_copy_number=0
CM058246.1	Liftoff	exon	153327538	153327619	.	-	.	ID=exon-XM_011241589.3-9;Parent=rna-XM_011241589.3;Dbxref=GeneID:320662,GenBank:XM_011241589.3,MGI:MGI:2444480;gbkey=mRNA;gene=Dnai7;product=dynein axonemal intermediate chain 7%2C transcript variant X2;transcript_id=XM_011241589.3;extra_copy_number=0
CM058246.1	Liftoff	exon	153333085	153333421	.	-	.	ID=exon-XM_011241589.3-8;Parent=rna-XM_011241589.3;Dbxref=GeneID:320662,GenBank:XM_011241589.3,MGI:MGI:2444480;gbkey=mRNA;gene=Dnai7;product=dynein axonemal intermediate chain 7%2C transcript variant X2;transcript_id=XM_011241589.3;extra_copy_number=0
CM058246.1	Liftoff	exon	153334529	153334632	.	-	.	ID=exon-XM_011241589.3-7;Parent=rna-XM_011241589.3;Dbxref=GeneID:320662,GenBank:XM_011241589.3,MGI:MGI:2444480;gbkey=mRNA;gene=Dnai7;product=dynein axonemal intermediate chain 7%2C transcript variant X2;transcript_id=XM_011241589.3;extra_copy_number=0
CM058246.1	Liftoff	exon	153336219	153336365	.	-	.	ID=exon-XM_011241589.3-6;Parent=rna-XM_011241589.3;Dbxref=GeneID:320662,GenBank:XM_011241589.3,MGI:MGI:2444480;gbkey=mRNA;gene=Dnai7;product=dynein axonemal intermediate chain 7%2C transcript variant X2;transcript_id=XM_011241589.3;extra_copy_number=0
CM058246.1	Liftoff	exon	153338542	153338679	.	-	.	ID=exon-XM_011241589.3-5;Parent=rna-XM_011241589.3;Dbxref=GeneID:320662,GenBank:XM_011241589.3,MGI:MGI:2444480;gbkey=mRNA;gene=Dnai7;product=dynein axonemal intermediate chain 7%2C transcript variant X2;transcript_id=XM_011241589.3;extra_copy_number=0
CM058246.1	Liftoff	exon	153342207	153342308	.	-	.	ID=exon-XM_011241589.3-4;Parent=rna-XM_011241589.3;Dbxref=GeneID:320662,GenBank:XM_011241589.3,MGI:MGI:2444480;gbkey=mRNA;gene=Dnai7;product=dynein axonemal intermediate chain 7%2C transcript variant X2;transcript_id=XM_011241589.3;extra_copy_number=0
CM058246.1	Liftoff	exon	153344666	153344757	.	-	.	ID=exon-XM_011241589.3-3;Parent=rna-XM_011241589.3;Dbxref=GeneID:320662,GenBank:XM_011241589.3,MGI:MGI:2444480;gbkey=mRNA;gene=Dnai7;product=dynein axonemal intermediate chain 7%2C transcript variant X2;transcript_id=XM_011241589.3;extra_copy_number=0
CM058246.1	Liftoff	exon	153346971	153347052	.	-	.	ID=exon-XM_011241589.3-2;Parent=rna-XM_011241589.3;Dbxref=GeneID:320662,GenBank:XM_011241589.3,MGI:MGI:2444480;gbkey=mRNA;gene=Dnai7;product=dynein axonemal intermediate chain 7%2C transcript variant X2;transcript_id=XM_011241589.3;extra_copy_number=0
CM058246.1	Liftoff	exon	153347182	153350108	.	-	.	ID=exon-XM_011241589.3-1;Parent=rna-XM_011241589.3;Dbxref=GeneID:320662,GenBank:XM_011241589.3,MGI:MGI:2444480;gbkey=mRNA;gene=Dnai7;product=dynein axonemal intermediate chain 7%2C transcript variant X2;transcript_id=XM_011241589.3;extra_copy_number=0
CM058246.1	Liftoff	CDS	153316777	153317049	.	-	.	ID=cds-XP_011239891.1;Parent=rna-XM_011241589.3;Dbxref=GeneID:320662,GenBank:XP_011239891.1,MGI:MGI:2444480;Name=XP_011239891.1;gbkey=CDS;gene=Dnai7;product=dynein axonemal intermediate chain 7 isoform X2;protein_id=XP_011239891.1;extra_copy_number=0
CM058246.1	Liftoff	CDS	153317897	153318010	.	-	.	ID=cds-XP_011239891.1;Parent=rna-XM_011241589.3;Dbxref=GeneID:320662,GenBank:XP_011239891.1,MGI:MGI:2444480;Name=XP_011239891.1;gbkey=CDS;gene=Dnai7;product=dynein axonemal intermediate chain 7 isoform X2;protein_id=XP_011239891.1;extra_copy_number=0
CM058246.1	Liftoff	CDS	153319058	153319225	.	-	.	ID=cds-XP_011239891.1;Parent=rna-XM_011241589.3;Dbxref=GeneID:320662,GenBank:XP_011239891.1,MGI:MGI:2444480;Name=XP_011239891.1;gbkey=CDS;gene=Dnai7;product=dynein axonemal intermediate chain 7 isoform X2;protein_id=XP_011239891.1;extra_copy_number=0
CM058246.1	Liftoff	CDS	153320685	153320899	.	-	.	ID=cds-XP_011239891.1;Parent=rna-XM_011241589.3;Dbxref=GeneID:320662,GenBank:XP_011239891.1,MGI:MGI:2444480;Name=XP_011239891.1;gbkey=CDS;gene=Dnai7;product=dynein axonemal intermediate chain 7 isoform X2;protein_id=XP_011239891.1;extra_copy_number=0
CM058246.1	Liftoff	CDS	153323484	153323640	.	-	.	ID=cds-XP_011239891.1;Parent=rna-XM_011241589.3;Dbxref=GeneID:320662,GenBank:XP_011239891.1,MGI:MGI:2444480;Name=XP_011239891.1;gbkey=CDS;gene=Dnai7;product=dynein axonemal intermediate chain 7 isoform X2;protein_id=XP_011239891.1;extra_copy_number=0
CM058246.1	Liftoff	CDS	153324945	153325105	.	-	.	ID=cds-XP_011239891.1;Parent=rna-XM_011241589.3;Dbxref=GeneID:320662,GenBank:XP_011239891.1,MGI:MGI:2444480;Name=XP_011239891.1;gbkey=CDS;gene=Dnai7;product=dynein axonemal intermediate chain 7 isoform X2;protein_id=XP_011239891.1;extra_copy_number=0
CM058246.1	Liftoff	CDS	153327538	153327619	.	-	.	ID=cds-XP_011239891.1;Parent=rna-XM_011241589.3;Dbxref=GeneID:320662,GenBank:XP_011239891.1,MGI:MGI:2444480;Name=XP_011239891.1;gbkey=CDS;gene=Dnai7;product=dynein axonemal intermediate chain 7 isoform X2;protein_id=XP_011239891.1;extra_copy_number=0
CM058246.1	Liftoff	CDS	153333085	153333421	.	-	.	ID=cds-XP_011239891.1;Parent=rna-XM_011241589.3;Dbxref=GeneID:320662,GenBank:XP_011239891.1,MGI:MGI:2444480;Name=XP_011239891.1;gbkey=CDS;gene=Dnai7;product=dynein axonemal intermediate chain 7 isoform X2;protein_id=XP_011239891.1;extra_copy_number=0
CM058246.1	Liftoff	CDS	153334529	153334632	.	-	.	ID=cds-XP_011239891.1;Parent=rna-XM_011241589.3;Dbxref=GeneID:320662,GenBank:XP_011239891.1,MGI:MGI:2444480;Name=XP_011239891.1;gbkey=CDS;gene=Dnai7;product=dynein axonemal intermediate chain 7 isoform X2;protein_id=XP_011239891.1;extra_copy_number=0
CM058246.1	Liftoff	CDS	153336219	153336365	.	-	.	ID=cds-XP_011239891.1;Parent=rna-XM_011241589.3;Dbxref=GeneID:320662,GenBank:XP_011239891.1,MGI:MGI:2444480;Name=XP_011239891.1;gbkey=CDS;gene=Dnai7;product=dynein axonemal intermediate chain 7 isoform X2;protein_id=XP_011239891.1;extra_copy_number=0
CM058246.1	Liftoff	CDS	153338542	153338679	.	-	.	ID=cds-XP_011239891.1;Parent=rna-XM_011241589.3;Dbxref=GeneID:320662,GenBank:XP_011239891.1,MGI:MGI:2444480;Name=XP_011239891.1;gbkey=CDS;gene=Dnai7;product=dynein axonemal intermediate chain 7 isoform X2;protein_id=XP_011239891.1;extra_copy_number=0
CM058246.1	Liftoff	CDS	153342207	153342308	.	-	.	ID=cds-XP_011239891.1;Parent=rna-XM_011241589.3;Dbxref=GeneID:320662,GenBank:XP_011239891.1,MGI:MGI:2444480;Name=XP_011239891.1;gbkey=CDS;gene=Dnai7;product=dynein axonemal intermediate chain 7 isoform X2;protein_id=XP_011239891.1;extra_copy_number=0
CM058246.1	Liftoff	CDS	153344666	153344757	.	-	.	ID=cds-XP_011239891.1;Parent=rna-XM_011241589.3;Dbxref=GeneID:320662,GenBank:XP_011239891.1,MGI:MGI:2444480;Name=XP_011239891.1;gbkey=CDS;gene=Dnai7;product=dynein axonemal intermediate chain 7 isoform X2;protein_id=XP_011239891.1;extra_copy_number=0
CM058246.1	Liftoff	CDS	153346971	153347034	.	-	.	ID=cds-XP_011239891.1;Parent=rna-XM_011241589.3;Dbxref=GeneID:320662,GenBank:XP_011239891.1,MGI:MGI:2444480;Name=XP_011239891.1;gbkey=CDS;gene=Dnai7;product=dynein axonemal intermediate chain 7 isoform X2;protein_id=XP_011239891.1;extra_copy_number=0
CM058246.1	Liftoff	mRNA	153316600	153352609	.	-	.	ID=rna-XM_011241590.1;Parent=gene-Dnai7;Dbxref=GeneID:320662,GenBank:XM_011241590.1,MGI:MGI:2444480;Name=XM_011241590.1;gbkey=mRNA;gene=Dnai7;model_evidence=Supporting evidence includes similarity to: 4 ESTs%2C 6 Proteins%2C 1 long SRA read%2C and 100%25 coverage of the annotated genomic feature by RNAseq alignments%2C including 4 samples with support for all annotated introns;product=dynein axonemal intermediate chain 7%2C transcript variant X3;transcript_id=XM_011241590.1;matches_ref_protein=True;valid_ORF=True;extra_copy_number=0
CM058246.1	Liftoff	exon	153316600	153317049	.	-	.	ID=exon-XM_011241590.1-16;Parent=rna-XM_011241590.1;Dbxref=GeneID:320662,GenBank:XM_011241590.1,MGI:MGI:2444480;gbkey=mRNA;gene=Dnai7;product=dynein axonemal intermediate chain 7%2C transcript variant X3;transcript_id=XM_011241590.1;extra_copy_number=0
CM058246.1	Liftoff	exon	153317897	153318010	.	-	.	ID=exon-XM_011241590.1-15;Parent=rna-XM_011241590.1;Dbxref=GeneID:320662,GenBank:XM_011241590.1,MGI:MGI:2444480;gbkey=mRNA;gene=Dnai7;product=dynein axonemal intermediate chain 7%2C transcript variant X3;transcript_id=XM_011241590.1;extra_copy_number=0
CM058246.1	Liftoff	exon	153319058	153319225	.	-	.	ID=exon-XM_011241590.1-14;Parent=rna-XM_011241590.1;Dbxref=GeneID:320662,GenBank:XM_011241590.1,MGI:MGI:2444480;gbkey=mRNA;gene=Dnai7;product=dynein axonemal intermediate chain 7%2C transcript variant X3;transcript_id=XM_011241590.1;extra_copy_number=0
CM058246.1	Liftoff	exon	153320685	153320899	.	-	.	ID=exon-XM_011241590.1-13;Parent=rna-XM_011241590.1;Dbxref=GeneID:320662,GenBank:XM_011241590.1,MGI:MGI:2444480;gbkey=mRNA;gene=Dnai7;product=dynein axonemal intermediate chain 7%2C transcript variant X3;transcript_id=XM_011241590.1;extra_copy_number=0
CM058246.1	Liftoff	exon	153323484	153323640	.	-	.	ID=exon-XM_011241590.1-12;Parent=rna-XM_011241590.1;Dbxref=GeneID:320662,GenBank:XM_011241590.1,MGI:MGI:2444480;gbkey=mRNA;gene=Dnai7;product=dynein axonemal intermediate chain 7%2C transcript variant X3;transcript_id=XM_011241590.1;extra_copy_number=0
CM058246.1	Liftoff	exon	153324945	153325105	.	-	.	ID=exon-XM_011241590.1-11;Parent=rna-XM_011241590.1;Dbxref=GeneID:320662,GenBank:XM_011241590.1,MGI:MGI:2444480;gbkey=mRNA;gene=Dnai7;product=dynein axonemal intermediate chain 7%2C transcript variant X3;transcript_id=XM_011241590.1;extra_copy_number=0
CM058246.1	Liftoff	exon	153327538	153327619	.	-	.	ID=exon-XM_011241590.1-10;Parent=rna-XM_011241590.1;Dbxref=GeneID:320662,GenBank:XM_011241590.1,MGI:MGI:2444480;gbkey=mRNA;gene=Dnai7;product=dynein axonemal intermediate chain 7%2C transcript variant X3;transcript_id=XM_011241590.1;extra_copy_number=0
CM058246.1	Liftoff	exon	153333085	153333421	.	-	.	ID=exon-XM_011241590.1-9;Parent=rna-XM_011241590.1;Dbxref=GeneID:320662,GenBank:XM_011241590.1,MGI:MGI:2444480;gbkey=mRNA;gene=Dnai7;product=dynein axonemal intermediate chain 7%2C transcript variant X3;transcript_id=XM_011241590.1;extra_copy_number=0
CM058246.1	Liftoff	exon	153334529	153334632	.	-	.	ID=exon-XM_011241590.1-8;Parent=rna-XM_011241590.1;Dbxref=GeneID:320662,GenBank:XM_011241590.1,MGI:MGI:2444480;gbkey=mRNA;gene=Dnai7;product=dynein axonemal intermediate chain 7%2C transcript variant X3;transcript_id=XM_011241590.1;extra_copy_number=0
CM058246.1	Liftoff	exon	153336219	153336365	.	-	.	ID=exon-XM_011241590.1-7;Parent=rna-XM_011241590.1;Dbxref=GeneID:320662,GenBank:XM_011241590.1,MGI:MGI:2444480;gbkey=mRNA;gene=Dnai7;product=dynein axonemal intermediate chain 7%2C transcript variant X3;transcript_id=XM_011241590.1;extra_copy_number=0
CM058246.1	Liftoff	exon	153338542	153338679	.	-	.	ID=exon-XM_011241590.1-6;Parent=rna-XM_011241590.1;Dbxref=GeneID:320662,GenBank:XM_011241590.1,MGI:MGI:2444480;gbkey=mRNA;gene=Dnai7;product=dynein axonemal intermediate chain 7%2C transcript variant X3;transcript_id=XM_011241590.1;extra_copy_number=0
CM058246.1	Liftoff	exon	153342207	153342308	.	-	.	ID=exon-XM_011241590.1-5;Parent=rna-XM_011241590.1;Dbxref=GeneID:320662,GenBank:XM_011241590.1,MGI:MGI:2444480;gbkey=mRNA;gene=Dnai7;product=dynein axonemal intermediate chain 7%2C transcript variant X3;transcript_id=XM_011241590.1;extra_copy_number=0
CM058246.1	Liftoff	exon	153344666	153344757	.	-	.	ID=exon-XM_011241590.1-4;Parent=rna-XM_011241590.1;Dbxref=GeneID:320662,GenBank:XM_011241590.1,MGI:MGI:2444480;gbkey=mRNA;gene=Dnai7;product=dynein axonemal intermediate chain 7%2C transcript variant X3;transcript_id=XM_011241590.1;extra_copy_number=0
CM058246.1	Liftoff	exon	153346971	153347866	.	-	.	ID=exon-XM_011241590.1-3;Parent=rna-XM_011241590.1;Dbxref=GeneID:320662,GenBank:XM_011241590.1,MGI:MGI:2444480;gbkey=mRNA;gene=Dnai7;product=dynein axonemal intermediate chain 7%2C transcript variant X3;transcript_id=XM_011241590.1;extra_copy_number=0
CM058246.1	Liftoff	exon	153350150	153350167	.	-	.	ID=exon-XM_011241590.1-2;Parent=rna-XM_011241590.1;Dbxref=GeneID:320662,GenBank:XM_011241590.1,MGI:MGI:2444480;gbkey=mRNA;gene=Dnai7;product=dynein axonemal intermediate chain 7%2C transcript variant X3;transcript_id=XM_011241590.1;extra_copy_number=0
CM058246.1	Liftoff	exon	153352536	153352609	.	-	.	ID=exon-XM_011241590.1-1;Parent=rna-XM_011241590.1;Dbxref=GeneID:320662,GenBank:XM_011241590.1,MGI:MGI:2444480;gbkey=mRNA;gene=Dnai7;product=dynein axonemal intermediate chain 7%2C transcript variant X3;transcript_id=XM_011241590.1;extra_copy_number=0
CM058246.1	Liftoff	CDS	153316777	153317049	.	-	.	ID=cds-XP_011239892.1;Parent=rna-XM_011241590.1;Dbxref=GeneID:320662,GenBank:XP_011239892.1,MGI:MGI:2444480;Name=XP_011239892.1;gbkey=CDS;gene=Dnai7;product=dynein axonemal intermediate chain 7 isoform X2;protein_id=XP_011239892.1;extra_copy_number=0
CM058246.1	Liftoff	CDS	153317897	153318010	.	-	.	ID=cds-XP_011239892.1;Parent=rna-XM_011241590.1;Dbxref=GeneID:320662,GenBank:XP_011239892.1,MGI:MGI:2444480;Name=XP_011239892.1;gbkey=CDS;gene=Dnai7;product=dynein axonemal intermediate chain 7 isoform X2;protein_id=XP_011239892.1;extra_copy_number=0
CM058246.1	Liftoff	CDS	153319058	153319225	.	-	.	ID=cds-XP_011239892.1;Parent=rna-XM_011241590.1;Dbxref=GeneID:320662,GenBank:XP_011239892.1,MGI:MGI:2444480;Name=XP_011239892.1;gbkey=CDS;gene=Dnai7;product=dynein axonemal intermediate chain 7 isoform X2;protein_id=XP_011239892.1;extra_copy_number=0
CM058246.1	Liftoff	CDS	153320685	153320899	.	-	.	ID=cds-XP_011239892.1;Parent=rna-XM_011241590.1;Dbxref=GeneID:320662,GenBank:XP_011239892.1,MGI:MGI:2444480;Name=XP_011239892.1;gbkey=CDS;gene=Dnai7;product=dynein axonemal intermediate chain 7 isoform X2;protein_id=XP_011239892.1;extra_copy_number=0
CM058246.1	Liftoff	CDS	153323484	153323640	.	-	.	ID=cds-XP_011239892.1;Parent=rna-XM_011241590.1;Dbxref=GeneID:320662,GenBank:XP_011239892.1,MGI:MGI:2444480;Name=XP_011239892.1;gbkey=CDS;gene=Dnai7;product=dynein axonemal intermediate chain 7 isoform X2;protein_id=XP_011239892.1;extra_copy_number=0
CM058246.1	Liftoff	CDS	153324945	153325105	.	-	.	ID=cds-XP_011239892.1;Parent=rna-XM_011241590.1;Dbxref=GeneID:320662,GenBank:XP_011239892.1,MGI:MGI:2444480;Name=XP_011239892.1;gbkey=CDS;gene=Dnai7;product=dynein axonemal intermediate chain 7 isoform X2;protein_id=XP_011239892.1;extra_copy_number=0
CM058246.1	Liftoff	CDS	153327538	153327619	.	-	.	ID=cds-XP_011239892.1;Parent=rna-XM_011241590.1;Dbxref=GeneID:320662,GenBank:XP_011239892.1,MGI:MGI:2444480;Name=XP_011239892.1;gbkey=CDS;gene=Dnai7;product=dynein axonemal intermediate chain 7 isoform X2;protein_id=XP_011239892.1;extra_copy_number=0
CM058246.1	Liftoff	CDS	153333085	153333421	.	-	.	ID=cds-XP_011239892.1;Parent=rna-XM_011241590.1;Dbxref=GeneID:320662,GenBank:XP_011239892.1,MGI:MGI:2444480;Name=XP_011239892.1;gbkey=CDS;gene=Dnai7;product=dynein axonemal intermediate chain 7 isoform X2;protein_id=XP_011239892.1;extra_copy_number=0
CM058246.1	Liftoff	CDS	153334529	153334632	.	-	.	ID=cds-XP_011239892.1;Parent=rna-XM_011241590.1;Dbxref=GeneID:320662,GenBank:XP_011239892.1,MGI:MGI:2444480;Name=XP_011239892.1;gbkey=CDS;gene=Dnai7;product=dynein axonemal intermediate chain 7 isoform X2;protein_id=XP_011239892.1;extra_copy_number=0
CM058246.1	Liftoff	CDS	153336219	153336365	.	-	.	ID=cds-XP_011239892.1;Parent=rna-XM_011241590.1;Dbxref=GeneID:320662,GenBank:XP_011239892.1,MGI:MGI:2444480;Name=XP_011239892.1;gbkey=CDS;gene=Dnai7;product=dynein axonemal intermediate chain 7 isoform X2;protein_id=XP_011239892.1;extra_copy_number=0
CM058246.1	Liftoff	CDS	153338542	153338679	.	-	.	ID=cds-XP_011239892.1;Parent=rna-XM_011241590.1;Dbxref=GeneID:320662,GenBank:XP_011239892.1,MGI:MGI:2444480;Name=XP_011239892.1;gbkey=CDS;gene=Dnai7;product=dynein axonemal intermediate chain 7 isoform X2;protein_id=XP_011239892.1;extra_copy_number=0
CM058246.1	Liftoff	CDS	153342207	153342308	.	-	.	ID=cds-XP_011239892.1;Parent=rna-XM_011241590.1;Dbxref=GeneID:320662,GenBank:XP_011239892.1,MGI:MGI:2444480;Name=XP_011239892.1;gbkey=CDS;gene=Dnai7;product=dynein axonemal intermediate chain 7 isoform X2;protein_id=XP_011239892.1;extra_copy_number=0
CM058246.1	Liftoff	CDS	153344666	153344757	.	-	.	ID=cds-XP_011239892.1;Parent=rna-XM_011241590.1;Dbxref=GeneID:320662,GenBank:XP_011239892.1,MGI:MGI:2444480;Name=XP_011239892.1;gbkey=CDS;gene=Dnai7;product=dynein axonemal intermediate chain 7 isoform X2;protein_id=XP_011239892.1;extra_copy_number=0
CM058246.1	Liftoff	CDS	153346971	153347034	.	-	.	ID=cds-XP_011239892.1;Parent=rna-XM_011241590.1;Dbxref=GeneID:320662,GenBank:XP_011239892.1,MGI:MGI:2444480;Name=XP_011239892.1;gbkey=CDS;gene=Dnai7;product=dynein axonemal intermediate chain 7 isoform X2;protein_id=XP_011239892.1;extra_copy_number=0
CM058246.1	Liftoff	mRNA	153316600	153352601	.	-	.	ID=rna-XM_011241591.1;Parent=gene-Dnai7;Dbxref=GeneID:320662,GenBank:XM_011241591.1,MGI:MGI:2444480;Name=XM_011241591.1;gbkey=mRNA;gene=Dnai7;model_evidence=Supporting evidence includes similarity to: 4 ESTs%2C 6 Proteins%2C 1 long SRA read%2C and 100%25 coverage of the annotated genomic feature by RNAseq alignments%2C including 4 samples with support for all annotated introns;product=dynein axonemal intermediate chain 7%2C transcript variant X4;transcript_id=XM_011241591.1;matches_ref_protein=True;valid_ORF=True;extra_copy_number=0
CM058246.1	Liftoff	exon	153316600	153317049	.	-	.	ID=exon-XM_011241591.1-16;Parent=rna-XM_011241591.1;Dbxref=GeneID:320662,GenBank:XM_011241591.1,MGI:MGI:2444480;gbkey=mRNA;gene=Dnai7;product=dynein axonemal intermediate chain 7%2C transcript variant X4;transcript_id=XM_011241591.1;extra_copy_number=0
CM058246.1	Liftoff	exon	153317897	153318010	.	-	.	ID=exon-XM_011241591.1-15;Parent=rna-XM_011241591.1;Dbxref=GeneID:320662,GenBank:XM_011241591.1,MGI:MGI:2444480;gbkey=mRNA;gene=Dnai7;product=dynein axonemal intermediate chain 7%2C transcript variant X4;transcript_id=XM_011241591.1;extra_copy_number=0
CM058246.1	Liftoff	exon	153319058	153319225	.	-	.	ID=exon-XM_011241591.1-14;Parent=rna-XM_011241591.1;Dbxref=GeneID:320662,GenBank:XM_011241591.1,MGI:MGI:2444480;gbkey=mRNA;gene=Dnai7;product=dynein axonemal intermediate chain 7%2C transcript variant X4;transcript_id=XM_011241591.1;extra_copy_number=0
CM058246.1	Liftoff	exon	153320685	153320899	.	-	.	ID=exon-XM_011241591.1-13;Parent=rna-XM_011241591.1;Dbxref=GeneID:320662,GenBank:XM_011241591.1,MGI:MGI:2444480;gbkey=mRNA;gene=Dnai7;product=dynein axonemal intermediate chain 7%2C transcript variant X4;transcript_id=XM_011241591.1;extra_copy_number=0
CM058246.1	Liftoff	exon	153323484	153323640	.	-	.	ID=exon-XM_011241591.1-12;Parent=rna-XM_011241591.1;Dbxref=GeneID:320662,GenBank:XM_011241591.1,MGI:MGI:2444480;gbkey=mRNA;gene=Dnai7;product=dynein axonemal intermediate chain 7%2C transcript variant X4;transcript_id=XM_011241591.1;extra_copy_number=0
CM058246.1	Liftoff	exon	153324945	153325105	.	-	.	ID=exon-XM_011241591.1-11;Parent=rna-XM_011241591.1;Dbxref=GeneID:320662,GenBank:XM_011241591.1,MGI:MGI:2444480;gbkey=mRNA;gene=Dnai7;product=dynein axonemal intermediate chain 7%2C transcript variant X4;transcript_id=XM_011241591.1;extra_copy_number=0
CM058246.1	Liftoff	exon	153327538	153327619	.	-	.	ID=exon-XM_011241591.1-10;Parent=rna-XM_011241591.1;Dbxref=GeneID:320662,GenBank:XM_011241591.1,MGI:MGI:2444480;gbkey=mRNA;gene=Dnai7;product=dynein axonemal intermediate chain 7%2C transcript variant X4;transcript_id=XM_011241591.1;extra_copy_number=0
CM058246.1	Liftoff	exon	153333085	153333421	.	-	.	ID=exon-XM_011241591.1-9;Parent=rna-XM_011241591.1;Dbxref=GeneID:320662,GenBank:XM_011241591.1,MGI:MGI:2444480;gbkey=mRNA;gene=Dnai7;product=dynein axonemal intermediate chain 7%2C transcript variant X4;transcript_id=XM_011241591.1;extra_copy_number=0
CM058246.1	Liftoff	exon	153334529	153334632	.	-	.	ID=exon-XM_011241591.1-8;Parent=rna-XM_011241591.1;Dbxref=GeneID:320662,GenBank:XM_011241591.1,MGI:MGI:2444480;gbkey=mRNA;gene=Dnai7;product=dynein axonemal intermediate chain 7%2C transcript variant X4;transcript_id=XM_011241591.1;extra_copy_number=0
CM058246.1	Liftoff	exon	153336219	153336365	.	-	.	ID=exon-XM_011241591.1-7;Parent=rna-XM_011241591.1;Dbxref=GeneID:320662,GenBank:XM_011241591.1,MGI:MGI:2444480;gbkey=mRNA;gene=Dnai7;product=dynein axonemal intermediate chain 7%2C transcript variant X4;transcript_id=XM_011241591.1;extra_copy_number=0
CM058246.1	Liftoff	exon	153338542	153338679	.	-	.	ID=exon-XM_011241591.1-6;Parent=rna-XM_011241591.1;Dbxref=GeneID:320662,GenBank:XM_011241591.1,MGI:MGI:2444480;gbkey=mRNA;gene=Dnai7;product=dynein axonemal intermediate chain 7%2C transcript variant X4;transcript_id=XM_011241591.1;extra_copy_number=0
CM058246.1	Liftoff	exon	153342207	153342308	.	-	.	ID=exon-XM_011241591.1-5;Parent=rna-XM_011241591.1;Dbxref=GeneID:320662,GenBank:XM_011241591.1,MGI:MGI:2444480;gbkey=mRNA;gene=Dnai7;product=dynein axonemal intermediate chain 7%2C transcript variant X4;transcript_id=XM_011241591.1;extra_copy_number=0
CM058246.1	Liftoff	exon	153344666	153344757	.	-	.	ID=exon-XM_011241591.1-4;Parent=rna-XM_011241591.1;Dbxref=GeneID:320662,GenBank:XM_011241591.1,MGI:MGI:2444480;gbkey=mRNA;gene=Dnai7;product=dynein axonemal intermediate chain 7%2C transcript variant X4;transcript_id=XM_011241591.1;extra_copy_number=0
CM058246.1	Liftoff	exon	153346971	153347863	.	-	.	ID=exon-XM_011241591.1-3;Parent=rna-XM_011241591.1;Dbxref=GeneID:320662,GenBank:XM_011241591.1,MGI:MGI:2444480;gbkey=mRNA;gene=Dnai7;product=dynein axonemal intermediate chain 7%2C transcript variant X4;transcript_id=XM_011241591.1;extra_copy_number=0
CM058246.1	Liftoff	exon	153350150	153350167	.	-	.	ID=exon-XM_011241591.1-2;Parent=rna-XM_011241591.1;Dbxref=GeneID:320662,GenBank:XM_011241591.1,MGI:MGI:2444480;gbkey=mRNA;gene=Dnai7;product=dynein axonemal intermediate chain 7%2C transcript variant X4;transcript_id=XM_011241591.1;extra_copy_number=0
CM058246.1	Liftoff	exon	153352536	153352601	.	-	.	ID=exon-XM_011241591.1-1;Parent=rna-XM_011241591.1;Dbxref=GeneID:320662,GenBank:XM_011241591.1,MGI:MGI:2444480;gbkey=mRNA;gene=Dnai7;product=dynein axonemal intermediate chain 7%2C transcript variant X4;transcript_id=XM_011241591.1;extra_copy_number=0
CM058246.1	Liftoff	CDS	153316777	153317049	.	-	.	ID=cds-XP_011239893.1;Parent=rna-XM_011241591.1;Dbxref=GeneID:320662,GenBank:XP_011239893.1,MGI:MGI:2444480;Name=XP_011239893.1;gbkey=CDS;gene=Dnai7;product=dynein axonemal intermediate chain 7 isoform X2;protein_id=XP_011239893.1;extra_copy_number=0
CM058246.1	Liftoff	CDS	153317897	153318010	.	-	.	ID=cds-XP_011239893.1;Parent=rna-XM_011241591.1;Dbxref=GeneID:320662,GenBank:XP_011239893.1,MGI:MGI:2444480;Name=XP_011239893.1;gbkey=CDS;gene=Dnai7;product=dynein axonemal intermediate chain 7 isoform X2;protein_id=XP_011239893.1;extra_copy_number=0
CM058246.1	Liftoff	CDS	153319058	153319225	.	-	.	ID=cds-XP_011239893.1;Parent=rna-XM_011241591.1;Dbxref=GeneID:320662,GenBank:XP_011239893.1,MGI:MGI:2444480;Name=XP_011239893.1;gbkey=CDS;gene=Dnai7;product=dynein axonemal intermediate chain 7 isoform X2;protein_id=XP_011239893.1;extra_copy_number=0
CM058246.1	Liftoff	CDS	153320685	153320899	.	-	.	ID=cds-XP_011239893.1;Parent=rna-XM_011241591.1;Dbxref=GeneID:320662,GenBank:XP_011239893.1,MGI:MGI:2444480;Name=XP_011239893.1;gbkey=CDS;gene=Dnai7;product=dynein axonemal intermediate chain 7 isoform X2;protein_id=XP_011239893.1;extra_copy_number=0
CM058246.1	Liftoff	CDS	153323484	153323640	.	-	.	ID=cds-XP_011239893.1;Parent=rna-XM_011241591.1;Dbxref=GeneID:320662,GenBank:XP_011239893.1,MGI:MGI:2444480;Name=XP_011239893.1;gbkey=CDS;gene=Dnai7;product=dynein axonemal intermediate chain 7 isoform X2;protein_id=XP_011239893.1;extra_copy_number=0
CM058246.1	Liftoff	CDS	153324945	153325105	.	-	.	ID=cds-XP_011239893.1;Parent=rna-XM_011241591.1;Dbxref=GeneID:320662,GenBank:XP_011239893.1,MGI:MGI:2444480;Name=XP_011239893.1;gbkey=CDS;gene=Dnai7;product=dynein axonemal intermediate chain 7 isoform X2;protein_id=XP_011239893.1;extra_copy_number=0
CM058246.1	Liftoff	CDS	153327538	153327619	.	-	.	ID=cds-XP_011239893.1;Parent=rna-XM_011241591.1;Dbxref=GeneID:320662,GenBank:XP_011239893.1,MGI:MGI:2444480;Name=XP_011239893.1;gbkey=CDS;gene=Dnai7;product=dynein axonemal intermediate chain 7 isoform X2;protein_id=XP_011239893.1;extra_copy_number=0
CM058246.1	Liftoff	CDS	153333085	153333421	.	-	.	ID=cds-XP_011239893.1;Parent=rna-XM_011241591.1;Dbxref=GeneID:320662,GenBank:XP_011239893.1,MGI:MGI:2444480;Name=XP_011239893.1;gbkey=CDS;gene=Dnai7;product=dynein axonemal intermediate chain 7 isoform X2;protein_id=XP_011239893.1;extra_copy_number=0
CM058246.1	Liftoff	CDS	153334529	153334632	.	-	.	ID=cds-XP_011239893.1;Parent=rna-XM_011241591.1;Dbxref=GeneID:320662,GenBank:XP_011239893.1,MGI:MGI:2444480;Name=XP_011239893.1;gbkey=CDS;gene=Dnai7;product=dynein axonemal intermediate chain 7 isoform X2;protein_id=XP_011239893.1;extra_copy_number=0
CM058246.1	Liftoff	CDS	153336219	153336365	.	-	.	ID=cds-XP_011239893.1;Parent=rna-XM_011241591.1;Dbxref=GeneID:320662,GenBank:XP_011239893.1,MGI:MGI:2444480;Name=XP_011239893.1;gbkey=CDS;gene=Dnai7;product=dynein axonemal intermediate chain 7 isoform X2;protein_id=XP_011239893.1;extra_copy_number=0
CM058246.1	Liftoff	CDS	153338542	153338679	.	-	.	ID=cds-XP_011239893.1;Parent=rna-XM_011241591.1;Dbxref=GeneID:320662,GenBank:XP_011239893.1,MGI:MGI:2444480;Name=XP_011239893.1;gbkey=CDS;gene=Dnai7;product=dynein axonemal intermediate chain 7 isoform X2;protein_id=XP_011239893.1;extra_copy_number=0
CM058246.1	Liftoff	CDS	153342207	153342308	.	-	.	ID=cds-XP_011239893.1;Parent=rna-XM_011241591.1;Dbxref=GeneID:320662,GenBank:XP_011239893.1,MGI:MGI:2444480;Name=XP_011239893.1;gbkey=CDS;gene=Dnai7;product=dynein axonemal intermediate chain 7 isoform X2;protein_id=XP_011239893.1;extra_copy_number=0
CM058246.1	Liftoff	CDS	153344666	153344757	.	-	.	ID=cds-XP_011239893.1;Parent=rna-XM_011241591.1;Dbxref=GeneID:320662,GenBank:XP_011239893.1,MGI:MGI:2444480;Name=XP_011239893.1;gbkey=CDS;gene=Dnai7;product=dynein axonemal intermediate chain 7 isoform X2;protein_id=XP_011239893.1;extra_copy_number=0
CM058246.1	Liftoff	CDS	153346971	153347034	.	-	.	ID=cds-XP_011239893.1;Parent=rna-XM_011241591.1;Dbxref=GeneID:320662,GenBank:XP_011239893.1,MGI:MGI:2444480;Name=XP_011239893.1;gbkey=CDS;gene=Dnai7;product=dynein axonemal intermediate chain 7 isoform X2;protein_id=XP_011239893.1;extra_copy_number=0
CM058246.1	Liftoff	mRNA	153316600	153352585	.	-	.	ID=rna-XM_011241592.1;Parent=gene-Dnai7;Dbxref=GeneID:320662,GenBank:XM_011241592.1,MGI:MGI:2444480;Name=XM_011241592.1;gbkey=mRNA;gene=Dnai7;model_evidence=Supporting evidence includes similarity to: 4 ESTs%2C 6 Proteins%2C 1 long SRA read%2C and 100%25 coverage of the annotated genomic feature by RNAseq alignments%2C including 2 samples with support for all annotated introns;product=dynein axonemal intermediate chain 7%2C transcript variant X5;transcript_id=XM_011241592.1;matches_ref_protein=True;valid_ORF=True;extra_copy_number=0
CM058246.1	Liftoff	exon	153316600	153317049	.	-	.	ID=exon-XM_011241592.1-16;Parent=rna-XM_011241592.1;Dbxref=GeneID:320662,GenBank:XM_011241592.1,MGI:MGI:2444480;gbkey=mRNA;gene=Dnai7;product=dynein axonemal intermediate chain 7%2C transcript variant X5;transcript_id=XM_011241592.1;extra_copy_number=0
CM058246.1	Liftoff	exon	153317897	153318010	.	-	.	ID=exon-XM_011241592.1-15;Parent=rna-XM_011241592.1;Dbxref=GeneID:320662,GenBank:XM_011241592.1,MGI:MGI:2444480;gbkey=mRNA;gene=Dnai7;product=dynein axonemal intermediate chain 7%2C transcript variant X5;transcript_id=XM_011241592.1;extra_copy_number=0
CM058246.1	Liftoff	exon	153319058	153319225	.	-	.	ID=exon-XM_011241592.1-14;Parent=rna-XM_011241592.1;Dbxref=GeneID:320662,GenBank:XM_011241592.1,MGI:MGI:2444480;gbkey=mRNA;gene=Dnai7;product=dynein axonemal intermediate chain 7%2C transcript variant X5;transcript_id=XM_011241592.1;extra_copy_number=0
CM058246.1	Liftoff	exon	153320685	153320899	.	-	.	ID=exon-XM_011241592.1-13;Parent=rna-XM_011241592.1;Dbxref=GeneID:320662,GenBank:XM_011241592.1,MGI:MGI:2444480;gbkey=mRNA;gene=Dnai7;product=dynein axonemal intermediate chain 7%2C transcript variant X5;transcript_id=XM_011241592.1;extra_copy_number=0
CM058246.1	Liftoff	exon	153323484	153323640	.	-	.	ID=exon-XM_011241592.1-12;Parent=rna-XM_011241592.1;Dbxref=GeneID:320662,GenBank:XM_011241592.1,MGI:MGI:2444480;gbkey=mRNA;gene=Dnai7;product=dynein axonemal intermediate chain 7%2C transcript variant X5;transcript_id=XM_011241592.1;extra_copy_number=0
CM058246.1	Liftoff	exon	153324945	153325105	.	-	.	ID=exon-XM_011241592.1-11;Parent=rna-XM_011241592.1;Dbxref=GeneID:320662,GenBank:XM_011241592.1,MGI:MGI:2444480;gbkey=mRNA;gene=Dnai7;product=dynein axonemal intermediate chain 7%2C transcript variant X5;transcript_id=XM_011241592.1;extra_copy_number=0
CM058246.1	Liftoff	exon	153327538	153327619	.	-	.	ID=exon-XM_011241592.1-10;Parent=rna-XM_011241592.1;Dbxref=GeneID:320662,GenBank:XM_011241592.1,MGI:MGI:2444480;gbkey=mRNA;gene=Dnai7;product=dynein axonemal intermediate chain 7%2C transcript variant X5;transcript_id=XM_011241592.1;extra_copy_number=0
CM058246.1	Liftoff	exon	153333085	153333421	.	-	.	ID=exon-XM_011241592.1-9;Parent=rna-XM_011241592.1;Dbxref=GeneID:320662,GenBank:XM_011241592.1,MGI:MGI:2444480;gbkey=mRNA;gene=Dnai7;product=dynein axonemal intermediate chain 7%2C transcript variant X5;transcript_id=XM_011241592.1;extra_copy_number=0
CM058246.1	Liftoff	exon	153334529	153334632	.	-	.	ID=exon-XM_011241592.1-8;Parent=rna-XM_011241592.1;Dbxref=GeneID:320662,GenBank:XM_011241592.1,MGI:MGI:2444480;gbkey=mRNA;gene=Dnai7;product=dynein axonemal intermediate chain 7%2C transcript variant X5;transcript_id=XM_011241592.1;extra_copy_number=0
CM058246.1	Liftoff	exon	153336219	153336365	.	-	.	ID=exon-XM_011241592.1-7;Parent=rna-XM_011241592.1;Dbxref=GeneID:320662,GenBank:XM_011241592.1,MGI:MGI:2444480;gbkey=mRNA;gene=Dnai7;product=dynein axonemal intermediate chain 7%2C transcript variant X5;transcript_id=XM_011241592.1;extra_copy_number=0
CM058246.1	Liftoff	exon	153338542	153338679	.	-	.	ID=exon-XM_011241592.1-6;Parent=rna-XM_011241592.1;Dbxref=GeneID:320662,GenBank:XM_011241592.1,MGI:MGI:2444480;gbkey=mRNA;gene=Dnai7;product=dynein axonemal intermediate chain 7%2C transcript variant X5;transcript_id=XM_011241592.1;extra_copy_number=0
CM058246.1	Liftoff	exon	153342207	153342308	.	-	.	ID=exon-XM_011241592.1-5;Parent=rna-XM_011241592.1;Dbxref=GeneID:320662,GenBank:XM_011241592.1,MGI:MGI:2444480;gbkey=mRNA;gene=Dnai7;product=dynein axonemal intermediate chain 7%2C transcript variant X5;transcript_id=XM_011241592.1;extra_copy_number=0
CM058246.1	Liftoff	exon	153344666	153344757	.	-	.	ID=exon-XM_011241592.1-4;Parent=rna-XM_011241592.1;Dbxref=GeneID:320662,GenBank:XM_011241592.1,MGI:MGI:2444480;gbkey=mRNA;gene=Dnai7;product=dynein axonemal intermediate chain 7%2C transcript variant X5;transcript_id=XM_011241592.1;extra_copy_number=0
CM058246.1	Liftoff	exon	153346971	153347305	.	-	.	ID=exon-XM_011241592.1-3;Parent=rna-XM_011241592.1;Dbxref=GeneID:320662,GenBank:XM_011241592.1,MGI:MGI:2444480;gbkey=mRNA;gene=Dnai7;product=dynein axonemal intermediate chain 7%2C transcript variant X5;transcript_id=XM_011241592.1;extra_copy_number=0
CM058246.1	Liftoff	exon	153350150	153350167	.	-	.	ID=exon-XM_011241592.1-2;Parent=rna-XM_011241592.1;Dbxref=GeneID:320662,GenBank:XM_011241592.1,MGI:MGI:2444480;gbkey=mRNA;gene=Dnai7;product=dynein axonemal intermediate chain 7%2C transcript variant X5;transcript_id=XM_011241592.1;extra_copy_number=0
CM058246.1	Liftoff	exon	153352536	153352585	.	-	.	ID=exon-XM_011241592.1-1;Parent=rna-XM_011241592.1;Dbxref=GeneID:320662,GenBank:XM_011241592.1,MGI:MGI:2444480;gbkey=mRNA;gene=Dnai7;product=dynein axonemal intermediate chain 7%2C transcript variant X5;transcript_id=XM_011241592.1;extra_copy_number=0
CM058246.1	Liftoff	CDS	153316777	153317049	.	-	.	ID=cds-XP_011239894.1;Parent=rna-XM_011241592.1;Dbxref=GeneID:320662,GenBank:XP_011239894.1,MGI:MGI:2444480;Name=XP_011239894.1;gbkey=CDS;gene=Dnai7;product=dynein axonemal intermediate chain 7 isoform X2;protein_id=XP_011239894.1;extra_copy_number=0
CM058246.1	Liftoff	CDS	153317897	153318010	.	-	.	ID=cds-XP_011239894.1;Parent=rna-XM_011241592.1;Dbxref=GeneID:320662,GenBank:XP_011239894.1,MGI:MGI:2444480;Name=XP_011239894.1;gbkey=CDS;gene=Dnai7;product=dynein axonemal intermediate chain 7 isoform X2;protein_id=XP_011239894.1;extra_copy_number=0
CM058246.1	Liftoff	CDS	153319058	153319225	.	-	.	ID=cds-XP_011239894.1;Parent=rna-XM_011241592.1;Dbxref=GeneID:320662,GenBank:XP_011239894.1,MGI:MGI:2444480;Name=XP_011239894.1;gbkey=CDS;gene=Dnai7;product=dynein axonemal intermediate chain 7 isoform X2;protein_id=XP_011239894.1;extra_copy_number=0
CM058246.1	Liftoff	CDS	153320685	153320899	.	-	.	ID=cds-XP_011239894.1;Parent=rna-XM_011241592.1;Dbxref=GeneID:320662,GenBank:XP_011239894.1,MGI:MGI:2444480;Name=XP_011239894.1;gbkey=CDS;gene=Dnai7;product=dynein axonemal intermediate chain 7 isoform X2;protein_id=XP_011239894.1;extra_copy_number=0
CM058246.1	Liftoff	CDS	153323484	153323640	.	-	.	ID=cds-XP_011239894.1;Parent=rna-XM_011241592.1;Dbxref=GeneID:320662,GenBank:XP_011239894.1,MGI:MGI:2444480;Name=XP_011239894.1;gbkey=CDS;gene=Dnai7;product=dynein axonemal intermediate chain 7 isoform X2;protein_id=XP_011239894.1;extra_copy_number=0
CM058246.1	Liftoff	CDS	153324945	153325105	.	-	.	ID=cds-XP_011239894.1;Parent=rna-XM_011241592.1;Dbxref=GeneID:320662,GenBank:XP_011239894.1,MGI:MGI:2444480;Name=XP_011239894.1;gbkey=CDS;gene=Dnai7;product=dynein axonemal intermediate chain 7 isoform X2;protein_id=XP_011239894.1;extra_copy_number=0
CM058246.1	Liftoff	CDS	153327538	153327619	.	-	.	ID=cds-XP_011239894.1;Parent=rna-XM_011241592.1;Dbxref=GeneID:320662,GenBank:XP_011239894.1,MGI:MGI:2444480;Name=XP_011239894.1;gbkey=CDS;gene=Dnai7;product=dynein axonemal intermediate chain 7 isoform X2;protein_id=XP_011239894.1;extra_copy_number=0
CM058246.1	Liftoff	CDS	153333085	153333421	.	-	.	ID=cds-XP_011239894.1;Parent=rna-XM_011241592.1;Dbxref=GeneID:320662,GenBank:XP_011239894.1,MGI:MGI:2444480;Name=XP_011239894.1;gbkey=CDS;gene=Dnai7;product=dynein axonemal intermediate chain 7 isoform X2;protein_id=XP_011239894.1;extra_copy_number=0
CM058246.1	Liftoff	CDS	153334529	153334632	.	-	.	ID=cds-XP_011239894.1;Parent=rna-XM_011241592.1;Dbxref=GeneID:320662,GenBank:XP_011239894.1,MGI:MGI:2444480;Name=XP_011239894.1;gbkey=CDS;gene=Dnai7;product=dynein axonemal intermediate chain 7 isoform X2;protein_id=XP_011239894.1;extra_copy_number=0
CM058246.1	Liftoff	CDS	153336219	153336365	.	-	.	ID=cds-XP_011239894.1;Parent=rna-XM_011241592.1;Dbxref=GeneID:320662,GenBank:XP_011239894.1,MGI:MGI:2444480;Name=XP_011239894.1;gbkey=CDS;gene=Dnai7;product=dynein axonemal intermediate chain 7 isoform X2;protein_id=XP_011239894.1;extra_copy_number=0
CM058246.1	Liftoff	CDS	153338542	153338679	.	-	.	ID=cds-XP_011239894.1;Parent=rna-XM_011241592.1;Dbxref=GeneID:320662,GenBank:XP_011239894.1,MGI:MGI:2444480;Name=XP_011239894.1;gbkey=CDS;gene=Dnai7;product=dynein axonemal intermediate chain 7 isoform X2;protein_id=XP_011239894.1;extra_copy_number=0
CM058246.1	Liftoff	CDS	153342207	153342308	.	-	.	ID=cds-XP_011239894.1;Parent=rna-XM_011241592.1;Dbxref=GeneID:320662,GenBank:XP_011239894.1,MGI:MGI:2444480;Name=XP_011239894.1;gbkey=CDS;gene=Dnai7;product=dynein axonemal intermediate chain 7 isoform X2;protein_id=XP_011239894.1;extra_copy_number=0
CM058246.1	Liftoff	CDS	153344666	153344757	.	-	.	ID=cds-XP_011239894.1;Parent=rna-XM_011241592.1;Dbxref=GeneID:320662,GenBank:XP_011239894.1,MGI:MGI:2444480;Name=XP_011239894.1;gbkey=CDS;gene=Dnai7;product=dynein axonemal intermediate chain 7 isoform X2;protein_id=XP_011239894.1;extra_copy_number=0
CM058246.1	Liftoff	CDS	153346971	153347034	.	-	.	ID=cds-XP_011239894.1;Parent=rna-XM_011241592.1;Dbxref=GeneID:320662,GenBank:XP_011239894.1,MGI:MGI:2444480;Name=XP_011239894.1;gbkey=CDS;gene=Dnai7;product=dynein axonemal intermediate chain 7 isoform X2;protein_id=XP_011239894.1;extra_copy_number=0
CM058246.1	Liftoff	mRNA	153316600	153352869	.	-	.	ID=rna-XM_011241593.2;Parent=gene-Dnai7;Dbxref=GeneID:320662,GenBank:XM_011241593.2,MGI:MGI:2444480;Name=XM_011241593.2;gbkey=mRNA;gene=Dnai7;model_evidence=Supporting evidence includes similarity to: 3 ESTs%2C 3 long SRA reads%2C and 100%25 coverage of the annotated genomic feature by RNAseq alignments%2C including 1 sample with support for all annotated introns;product=dynein axonemal intermediate chain 7%2C transcript variant X8;transcript_id=XM_011241593.2;matches_ref_protein=True;valid_ORF=True;extra_copy_number=0
CM058246.1	Liftoff	exon	153316600	153317049	.	-	.	ID=exon-XM_011241593.2-15;Parent=rna-XM_011241593.2;Dbxref=GeneID:320662,GenBank:XM_011241593.2,MGI:MGI:2444480;gbkey=mRNA;gene=Dnai7;product=dynein axonemal intermediate chain 7%2C transcript variant X8;transcript_id=XM_011241593.2;extra_copy_number=0
CM058246.1	Liftoff	exon	153317897	153318010	.	-	.	ID=exon-XM_011241593.2-14;Parent=rna-XM_011241593.2;Dbxref=GeneID:320662,GenBank:XM_011241593.2,MGI:MGI:2444480;gbkey=mRNA;gene=Dnai7;product=dynein axonemal intermediate chain 7%2C transcript variant X8;transcript_id=XM_011241593.2;extra_copy_number=0
CM058246.1	Liftoff	exon	153319058	153319225	.	-	.	ID=exon-XM_011241593.2-13;Parent=rna-XM_011241593.2;Dbxref=GeneID:320662,GenBank:XM_011241593.2,MGI:MGI:2444480;gbkey=mRNA;gene=Dnai7;product=dynein axonemal intermediate chain 7%2C transcript variant X8;transcript_id=XM_011241593.2;extra_copy_number=0
CM058246.1	Liftoff	exon	153320685	153320899	.	-	.	ID=exon-XM_011241593.2-12;Parent=rna-XM_011241593.2;Dbxref=GeneID:320662,GenBank:XM_011241593.2,MGI:MGI:2444480;gbkey=mRNA;gene=Dnai7;product=dynein axonemal intermediate chain 7%2C transcript variant X8;transcript_id=XM_011241593.2;extra_copy_number=0
CM058246.1	Liftoff	exon	153324917	153325105	.	-	.	ID=exon-XM_011241593.2-11;Parent=rna-XM_011241593.2;Dbxref=GeneID:320662,GenBank:XM_011241593.2,MGI:MGI:2444480;gbkey=mRNA;gene=Dnai7;product=dynein axonemal intermediate chain 7%2C transcript variant X8;transcript_id=XM_011241593.2;extra_copy_number=0
CM058246.1	Liftoff	exon	153327538	153327619	.	-	.	ID=exon-XM_011241593.2-10;Parent=rna-XM_011241593.2;Dbxref=GeneID:320662,GenBank:XM_011241593.2,MGI:MGI:2444480;gbkey=mRNA;gene=Dnai7;product=dynein axonemal intermediate chain 7%2C transcript variant X8;transcript_id=XM_011241593.2;extra_copy_number=0
CM058246.1	Liftoff	exon	153333085	153333421	.	-	.	ID=exon-XM_011241593.2-9;Parent=rna-XM_011241593.2;Dbxref=GeneID:320662,GenBank:XM_011241593.2,MGI:MGI:2444480;gbkey=mRNA;gene=Dnai7;product=dynein axonemal intermediate chain 7%2C transcript variant X8;transcript_id=XM_011241593.2;extra_copy_number=0
CM058246.1	Liftoff	exon	153334529	153334632	.	-	.	ID=exon-XM_011241593.2-8;Parent=rna-XM_011241593.2;Dbxref=GeneID:320662,GenBank:XM_011241593.2,MGI:MGI:2444480;gbkey=mRNA;gene=Dnai7;product=dynein axonemal intermediate chain 7%2C transcript variant X8;transcript_id=XM_011241593.2;extra_copy_number=0
CM058246.1	Liftoff	exon	153336219	153336365	.	-	.	ID=exon-XM_011241593.2-7;Parent=rna-XM_011241593.2;Dbxref=GeneID:320662,GenBank:XM_011241593.2,MGI:MGI:2444480;gbkey=mRNA;gene=Dnai7;product=dynein axonemal intermediate chain 7%2C transcript variant X8;transcript_id=XM_011241593.2;extra_copy_number=0
CM058246.1	Liftoff	exon	153338542	153338679	.	-	.	ID=exon-XM_011241593.2-6;Parent=rna-XM_011241593.2;Dbxref=GeneID:320662,GenBank:XM_011241593.2,MGI:MGI:2444480;gbkey=mRNA;gene=Dnai7;product=dynein axonemal intermediate chain 7%2C transcript variant X8;transcript_id=XM_011241593.2;extra_copy_number=0
CM058246.1	Liftoff	exon	153342207	153342308	.	-	.	ID=exon-XM_011241593.2-5;Parent=rna-XM_011241593.2;Dbxref=GeneID:320662,GenBank:XM_011241593.2,MGI:MGI:2444480;gbkey=mRNA;gene=Dnai7;product=dynein axonemal intermediate chain 7%2C transcript variant X8;transcript_id=XM_011241593.2;extra_copy_number=0
CM058246.1	Liftoff	exon	153344666	153344757	.	-	.	ID=exon-XM_011241593.2-4;Parent=rna-XM_011241593.2;Dbxref=GeneID:320662,GenBank:XM_011241593.2,MGI:MGI:2444480;gbkey=mRNA;gene=Dnai7;product=dynein axonemal intermediate chain 7%2C transcript variant X8;transcript_id=XM_011241593.2;extra_copy_number=0
CM058246.1	Liftoff	exon	153346971	153347052	.	-	.	ID=exon-XM_011241593.2-3;Parent=rna-XM_011241593.2;Dbxref=GeneID:320662,GenBank:XM_011241593.2,MGI:MGI:2444480;gbkey=mRNA;gene=Dnai7;product=dynein axonemal intermediate chain 7%2C transcript variant X8;transcript_id=XM_011241593.2;extra_copy_number=0
CM058246.1	Liftoff	exon	153350150	153350167	.	-	.	ID=exon-XM_011241593.2-2;Parent=rna-XM_011241593.2;Dbxref=GeneID:320662,GenBank:XM_011241593.2,MGI:MGI:2444480;gbkey=mRNA;gene=Dnai7;product=dynein axonemal intermediate chain 7%2C transcript variant X8;transcript_id=XM_011241593.2;extra_copy_number=0
CM058246.1	Liftoff	exon	153352536	153352869	.	-	.	ID=exon-XM_011241593.2-1;Parent=rna-XM_011241593.2;Dbxref=GeneID:320662,GenBank:XM_011241593.2,MGI:MGI:2444480;gbkey=mRNA;gene=Dnai7;product=dynein axonemal intermediate chain 7%2C transcript variant X8;transcript_id=XM_011241593.2;extra_copy_number=0
CM058246.1	Liftoff	CDS	153316777	153317049	.	-	.	ID=cds-XP_011239895.1;Parent=rna-XM_011241593.2;Dbxref=GeneID:320662,GenBank:XP_011239895.1,MGI:MGI:2444480;Name=XP_011239895.1;gbkey=CDS;gene=Dnai7;product=dynein axonemal intermediate chain 7 isoform X4;protein_id=XP_011239895.1;extra_copy_number=0
CM058246.1	Liftoff	CDS	153317897	153318010	.	-	.	ID=cds-XP_011239895.1;Parent=rna-XM_011241593.2;Dbxref=GeneID:320662,GenBank:XP_011239895.1,MGI:MGI:2444480;Name=XP_011239895.1;gbkey=CDS;gene=Dnai7;product=dynein axonemal intermediate chain 7 isoform X4;protein_id=XP_011239895.1;extra_copy_number=0
CM058246.1	Liftoff	CDS	153319058	153319225	.	-	.	ID=cds-XP_011239895.1;Parent=rna-XM_011241593.2;Dbxref=GeneID:320662,GenBank:XP_011239895.1,MGI:MGI:2444480;Name=XP_011239895.1;gbkey=CDS;gene=Dnai7;product=dynein axonemal intermediate chain 7 isoform X4;protein_id=XP_011239895.1;extra_copy_number=0
CM058246.1	Liftoff	CDS	153320685	153320899	.	-	.	ID=cds-XP_011239895.1;Parent=rna-XM_011241593.2;Dbxref=GeneID:320662,GenBank:XP_011239895.1,MGI:MGI:2444480;Name=XP_011239895.1;gbkey=CDS;gene=Dnai7;product=dynein axonemal intermediate chain 7 isoform X4;protein_id=XP_011239895.1;extra_copy_number=0
CM058246.1	Liftoff	CDS	153324917	153325105	.	-	.	ID=cds-XP_011239895.1;Parent=rna-XM_011241593.2;Dbxref=GeneID:320662,GenBank:XP_011239895.1,MGI:MGI:2444480;Name=XP_011239895.1;gbkey=CDS;gene=Dnai7;product=dynein axonemal intermediate chain 7 isoform X4;protein_id=XP_011239895.1;extra_copy_number=0
CM058246.1	Liftoff	CDS	153327538	153327619	.	-	.	ID=cds-XP_011239895.1;Parent=rna-XM_011241593.2;Dbxref=GeneID:320662,GenBank:XP_011239895.1,MGI:MGI:2444480;Name=XP_011239895.1;gbkey=CDS;gene=Dnai7;product=dynein axonemal intermediate chain 7 isoform X4;protein_id=XP_011239895.1;extra_copy_number=0
CM058246.1	Liftoff	CDS	153333085	153333421	.	-	.	ID=cds-XP_011239895.1;Parent=rna-XM_011241593.2;Dbxref=GeneID:320662,GenBank:XP_011239895.1,MGI:MGI:2444480;Name=XP_011239895.1;gbkey=CDS;gene=Dnai7;product=dynein axonemal intermediate chain 7 isoform X4;protein_id=XP_011239895.1;extra_copy_number=0
CM058246.1	Liftoff	CDS	153334529	153334632	.	-	.	ID=cds-XP_011239895.1;Parent=rna-XM_011241593.2;Dbxref=GeneID:320662,GenBank:XP_011239895.1,MGI:MGI:2444480;Name=XP_011239895.1;gbkey=CDS;gene=Dnai7;product=dynein axonemal intermediate chain 7 isoform X4;protein_id=XP_011239895.1;extra_copy_number=0
CM058246.1	Liftoff	CDS	153336219	153336365	.	-	.	ID=cds-XP_011239895.1;Parent=rna-XM_011241593.2;Dbxref=GeneID:320662,GenBank:XP_011239895.1,MGI:MGI:2444480;Name=XP_011239895.1;gbkey=CDS;gene=Dnai7;product=dynein axonemal intermediate chain 7 isoform X4;protein_id=XP_011239895.1;extra_copy_number=0
CM058246.1	Liftoff	CDS	153338542	153338679	.	-	.	ID=cds-XP_011239895.1;Parent=rna-XM_011241593.2;Dbxref=GeneID:320662,GenBank:XP_011239895.1,MGI:MGI:2444480;Name=XP_011239895.1;gbkey=CDS;gene=Dnai7;product=dynein axonemal intermediate chain 7 isoform X4;protein_id=XP_011239895.1;extra_copy_number=0
CM058246.1	Liftoff	CDS	153342207	153342308	.	-	.	ID=cds-XP_011239895.1;Parent=rna-XM_011241593.2;Dbxref=GeneID:320662,GenBank:XP_011239895.1,MGI:MGI:2444480;Name=XP_011239895.1;gbkey=CDS;gene=Dnai7;product=dynein axonemal intermediate chain 7 isoform X4;protein_id=XP_011239895.1;extra_copy_number=0
CM058246.1	Liftoff	CDS	153344666	153344757	.	-	.	ID=cds-XP_011239895.1;Parent=rna-XM_011241593.2;Dbxref=GeneID:320662,GenBank:XP_011239895.1,MGI:MGI:2444480;Name=XP_011239895.1;gbkey=CDS;gene=Dnai7;product=dynein axonemal intermediate chain 7 isoform X4;protein_id=XP_011239895.1;extra_copy_number=0
CM058246.1	Liftoff	CDS	153346971	153347052	.	-	.	ID=cds-XP_011239895.1;Parent=rna-XM_011241593.2;Dbxref=GeneID:320662,GenBank:XP_011239895.1,MGI:MGI:2444480;Name=XP_011239895.1;gbkey=CDS;gene=Dnai7;product=dynein axonemal intermediate chain 7 isoform X4;protein_id=XP_011239895.1;extra_copy_number=0
CM058246.1	Liftoff	CDS	153350150	153350167	.	-	.	ID=cds-XP_011239895.1;Parent=rna-XM_011241593.2;Dbxref=GeneID:320662,GenBank:XP_011239895.1,MGI:MGI:2444480;Name=XP_011239895.1;gbkey=CDS;gene=Dnai7;product=dynein axonemal intermediate chain 7 isoform X4;protein_id=XP_011239895.1;extra_copy_number=0
CM058246.1	Liftoff	CDS	153352536	153352538	.	-	.	ID=cds-XP_011239895.1;Parent=rna-XM_011241593.2;Dbxref=GeneID:320662,GenBank:XP_011239895.1,MGI:MGI:2444480;Name=XP_011239895.1;gbkey=CDS;gene=Dnai7;product=dynein axonemal intermediate chain 7 isoform X4;protein_id=XP_011239895.1;extra_copy_number=0
CM058246.1	Liftoff	mRNA	153316600	153352869	.	-	.	ID=rna-XM_017321645.2;Parent=gene-Dnai7;Dbxref=GeneID:320662,GenBank:XM_017321645.2,MGI:MGI:2444480;Name=XM_017321645.2;gbkey=mRNA;gene=Dnai7;model_evidence=Supporting evidence includes similarity to: 4 ESTs%2C 1 Protein%2C 3 long SRA reads%2C and 100%25 coverage of the annotated genomic feature by RNAseq alignments%2C including 1 sample with support for all annotated introns;product=dynein axonemal intermediate chain 7%2C transcript variant X14;transcript_id=XM_017321645.2;matches_ref_protein=True;valid_ORF=True;extra_copy_number=0
CM058246.1	Liftoff	exon	153316600	153317049	.	-	.	ID=exon-XM_017321645.2-14;Parent=rna-XM_017321645.2;Dbxref=GeneID:320662,GenBank:XM_017321645.2,MGI:MGI:2444480;gbkey=mRNA;gene=Dnai7;product=dynein axonemal intermediate chain 7%2C transcript variant X14;transcript_id=XM_017321645.2;extra_copy_number=0
CM058246.1	Liftoff	exon	153317897	153318010	.	-	.	ID=exon-XM_017321645.2-13;Parent=rna-XM_017321645.2;Dbxref=GeneID:320662,GenBank:XM_017321645.2,MGI:MGI:2444480;gbkey=mRNA;gene=Dnai7;product=dynein axonemal intermediate chain 7%2C transcript variant X14;transcript_id=XM_017321645.2;extra_copy_number=0
CM058246.1	Liftoff	exon	153319058	153319225	.	-	.	ID=exon-XM_017321645.2-12;Parent=rna-XM_017321645.2;Dbxref=GeneID:320662,GenBank:XM_017321645.2,MGI:MGI:2444480;gbkey=mRNA;gene=Dnai7;product=dynein axonemal intermediate chain 7%2C transcript variant X14;transcript_id=XM_017321645.2;extra_copy_number=0
CM058246.1	Liftoff	exon	153320685	153320899	.	-	.	ID=exon-XM_017321645.2-11;Parent=rna-XM_017321645.2;Dbxref=GeneID:320662,GenBank:XM_017321645.2,MGI:MGI:2444480;gbkey=mRNA;gene=Dnai7;product=dynein axonemal intermediate chain 7%2C transcript variant X14;transcript_id=XM_017321645.2;extra_copy_number=0
CM058246.1	Liftoff	exon	153323484	153323640	.	-	.	ID=exon-XM_017321645.2-10;Parent=rna-XM_017321645.2;Dbxref=GeneID:320662,GenBank:XM_017321645.2,MGI:MGI:2444480;gbkey=mRNA;gene=Dnai7;product=dynein axonemal intermediate chain 7%2C transcript variant X14;transcript_id=XM_017321645.2;extra_copy_number=0
CM058246.1	Liftoff	exon	153324945	153325105	.	-	.	ID=exon-XM_017321645.2-9;Parent=rna-XM_017321645.2;Dbxref=GeneID:320662,GenBank:XM_017321645.2,MGI:MGI:2444480;gbkey=mRNA;gene=Dnai7;product=dynein axonemal intermediate chain 7%2C transcript variant X14;transcript_id=XM_017321645.2;extra_copy_number=0
CM058246.1	Liftoff	exon	153327538	153327619	.	-	.	ID=exon-XM_017321645.2-8;Parent=rna-XM_017321645.2;Dbxref=GeneID:320662,GenBank:XM_017321645.2,MGI:MGI:2444480;gbkey=mRNA;gene=Dnai7;product=dynein axonemal intermediate chain 7%2C transcript variant X14;transcript_id=XM_017321645.2;extra_copy_number=0
CM058246.1	Liftoff	exon	153336219	153336365	.	-	.	ID=exon-XM_017321645.2-7;Parent=rna-XM_017321645.2;Dbxref=GeneID:320662,GenBank:XM_017321645.2,MGI:MGI:2444480;gbkey=mRNA;gene=Dnai7;product=dynein axonemal intermediate chain 7%2C transcript variant X14;transcript_id=XM_017321645.2;extra_copy_number=0
CM058246.1	Liftoff	exon	153338542	153338679	.	-	.	ID=exon-XM_017321645.2-6;Parent=rna-XM_017321645.2;Dbxref=GeneID:320662,GenBank:XM_017321645.2,MGI:MGI:2444480;gbkey=mRNA;gene=Dnai7;product=dynein axonemal intermediate chain 7%2C transcript variant X14;transcript_id=XM_017321645.2;extra_copy_number=0
CM058246.1	Liftoff	exon	153342207	153342308	.	-	.	ID=exon-XM_017321645.2-5;Parent=rna-XM_017321645.2;Dbxref=GeneID:320662,GenBank:XM_017321645.2,MGI:MGI:2444480;gbkey=mRNA;gene=Dnai7;product=dynein axonemal intermediate chain 7%2C transcript variant X14;transcript_id=XM_017321645.2;extra_copy_number=0
CM058246.1	Liftoff	exon	153344666	153344757	.	-	.	ID=exon-XM_017321645.2-4;Parent=rna-XM_017321645.2;Dbxref=GeneID:320662,GenBank:XM_017321645.2,MGI:MGI:2444480;gbkey=mRNA;gene=Dnai7;product=dynein axonemal intermediate chain 7%2C transcript variant X14;transcript_id=XM_017321645.2;extra_copy_number=0
CM058246.1	Liftoff	exon	153346971	153347052	.	-	.	ID=exon-XM_017321645.2-3;Parent=rna-XM_017321645.2;Dbxref=GeneID:320662,GenBank:XM_017321645.2,MGI:MGI:2444480;gbkey=mRNA;gene=Dnai7;product=dynein axonemal intermediate chain 7%2C transcript variant X14;transcript_id=XM_017321645.2;extra_copy_number=0
CM058246.1	Liftoff	exon	153350150	153350167	.	-	.	ID=exon-XM_017321645.2-2;Parent=rna-XM_017321645.2;Dbxref=GeneID:320662,GenBank:XM_017321645.2,MGI:MGI:2444480;gbkey=mRNA;gene=Dnai7;product=dynein axonemal intermediate chain 7%2C transcript variant X14;transcript_id=XM_017321645.2;extra_copy_number=0
CM058246.1	Liftoff	exon	153352536	153352869	.	-	.	ID=exon-XM_017321645.2-1;Parent=rna-XM_017321645.2;Dbxref=GeneID:320662,GenBank:XM_017321645.2,MGI:MGI:2444480;gbkey=mRNA;gene=Dnai7;product=dynein axonemal intermediate chain 7%2C transcript variant X14;transcript_id=XM_017321645.2;extra_copy_number=0
CM058246.1	Liftoff	CDS	153316777	153317049	.	-	.	ID=cds-XP_017177134.1;Parent=rna-XM_017321645.2;Dbxref=GeneID:320662,GenBank:XP_017177134.1,MGI:MGI:2444480;Name=XP_017177134.1;gbkey=CDS;gene=Dnai7;product=dynein axonemal intermediate chain 7 isoform X10;protein_id=XP_017177134.1;extra_copy_number=0
CM058246.1	Liftoff	CDS	153317897	153318010	.	-	.	ID=cds-XP_017177134.1;Parent=rna-XM_017321645.2;Dbxref=GeneID:320662,GenBank:XP_017177134.1,MGI:MGI:2444480;Name=XP_017177134.1;gbkey=CDS;gene=Dnai7;product=dynein axonemal intermediate chain 7 isoform X10;protein_id=XP_017177134.1;extra_copy_number=0
CM058246.1	Liftoff	CDS	153319058	153319225	.	-	.	ID=cds-XP_017177134.1;Parent=rna-XM_017321645.2;Dbxref=GeneID:320662,GenBank:XP_017177134.1,MGI:MGI:2444480;Name=XP_017177134.1;gbkey=CDS;gene=Dnai7;product=dynein axonemal intermediate chain 7 isoform X10;protein_id=XP_017177134.1;extra_copy_number=0
CM058246.1	Liftoff	CDS	153320685	153320899	.	-	.	ID=cds-XP_017177134.1;Parent=rna-XM_017321645.2;Dbxref=GeneID:320662,GenBank:XP_017177134.1,MGI:MGI:2444480;Name=XP_017177134.1;gbkey=CDS;gene=Dnai7;product=dynein axonemal intermediate chain 7 isoform X10;protein_id=XP_017177134.1;extra_copy_number=0
CM058246.1	Liftoff	CDS	153323484	153323640	.	-	.	ID=cds-XP_017177134.1;Parent=rna-XM_017321645.2;Dbxref=GeneID:320662,GenBank:XP_017177134.1,MGI:MGI:2444480;Name=XP_017177134.1;gbkey=CDS;gene=Dnai7;product=dynein axonemal intermediate chain 7 isoform X10;protein_id=XP_017177134.1;extra_copy_number=0
CM058246.1	Liftoff	CDS	153324945	153325105	.	-	.	ID=cds-XP_017177134.1;Parent=rna-XM_017321645.2;Dbxref=GeneID:320662,GenBank:XP_017177134.1,MGI:MGI:2444480;Name=XP_017177134.1;gbkey=CDS;gene=Dnai7;product=dynein axonemal intermediate chain 7 isoform X10;protein_id=XP_017177134.1;extra_copy_number=0
CM058246.1	Liftoff	CDS	153327538	153327619	.	-	.	ID=cds-XP_017177134.1;Parent=rna-XM_017321645.2;Dbxref=GeneID:320662,GenBank:XP_017177134.1,MGI:MGI:2444480;Name=XP_017177134.1;gbkey=CDS;gene=Dnai7;product=dynein axonemal intermediate chain 7 isoform X10;protein_id=XP_017177134.1;extra_copy_number=0
CM058246.1	Liftoff	CDS	153336219	153336365	.	-	.	ID=cds-XP_017177134.1;Parent=rna-XM_017321645.2;Dbxref=GeneID:320662,GenBank:XP_017177134.1,MGI:MGI:2444480;Name=XP_017177134.1;gbkey=CDS;gene=Dnai7;product=dynein axonemal intermediate chain 7 isoform X10;protein_id=XP_017177134.1;extra_copy_number=0
CM058246.1	Liftoff	CDS	153338542	153338679	.	-	.	ID=cds-XP_017177134.1;Parent=rna-XM_017321645.2;Dbxref=GeneID:320662,GenBank:XP_017177134.1,MGI:MGI:2444480;Name=XP_017177134.1;gbkey=CDS;gene=Dnai7;product=dynein axonemal intermediate chain 7 isoform X10;protein_id=XP_017177134.1;extra_copy_number=0
CM058246.1	Liftoff	CDS	153342207	153342308	.	-	.	ID=cds-XP_017177134.1;Parent=rna-XM_017321645.2;Dbxref=GeneID:320662,GenBank:XP_017177134.1,MGI:MGI:2444480;Name=XP_017177134.1;gbkey=CDS;gene=Dnai7;product=dynein axonemal intermediate chain 7 isoform X10;protein_id=XP_017177134.1;extra_copy_number=0
CM058246.1	Liftoff	CDS	153344666	153344757	.	-	.	ID=cds-XP_017177134.1;Parent=rna-XM_017321645.2;Dbxref=GeneID:320662,GenBank:XP_017177134.1,MGI:MGI:2444480;Name=XP_017177134.1;gbkey=CDS;gene=Dnai7;product=dynein axonemal intermediate chain 7 isoform X10;protein_id=XP_017177134.1;extra_copy_number=0
CM058246.1	Liftoff	CDS	153346971	153347052	.	-	.	ID=cds-XP_017177134.1;Parent=rna-XM_017321645.2;Dbxref=GeneID:320662,GenBank:XP_017177134.1,MGI:MGI:2444480;Name=XP_017177134.1;gbkey=CDS;gene=Dnai7;product=dynein axonemal intermediate chain 7 isoform X10;protein_id=XP_017177134.1;extra_copy_number=0
CM058246.1	Liftoff	CDS	153350150	153350167	.	-	.	ID=cds-XP_017177134.1;Parent=rna-XM_017321645.2;Dbxref=GeneID:320662,GenBank:XP_017177134.1,MGI:MGI:2444480;Name=XP_017177134.1;gbkey=CDS;gene=Dnai7;product=dynein axonemal intermediate chain 7 isoform X10;protein_id=XP_017177134.1;extra_copy_number=0
CM058246.1	Liftoff	CDS	153352536	153352538	.	-	.	ID=cds-XP_017177134.1;Parent=rna-XM_017321645.2;Dbxref=GeneID:320662,GenBank:XP_017177134.1,MGI:MGI:2444480;Name=XP_017177134.1;gbkey=CDS;gene=Dnai7;product=dynein axonemal intermediate chain 7 isoform X10;protein_id=XP_017177134.1;extra_copy_number=0
CM058246.1	Liftoff	mRNA	153316600	153352755	.	-	.	ID=rna-XM_017321646.2;Parent=gene-Dnai7;Dbxref=GeneID:320662,GenBank:XM_017321646.2,MGI:MGI:2444480;Name=XM_017321646.2;gbkey=mRNA;gene=Dnai7;model_evidence=Supporting evidence includes similarity to: 4 ESTs%2C 6 Proteins%2C 2 long SRA reads%2C and 100%25 coverage of the annotated genomic feature by RNAseq alignments%2C including 2 samples with support for all annotated introns;product=dynein axonemal intermediate chain 7%2C transcript variant X15;transcript_id=XM_017321646.2;matches_ref_protein=True;valid_ORF=True;extra_copy_number=0
CM058246.1	Liftoff	exon	153316600	153317049	.	-	.	ID=exon-XM_017321646.2-15;Parent=rna-XM_017321646.2;Dbxref=GeneID:320662,GenBank:XM_017321646.2,MGI:MGI:2444480;gbkey=mRNA;gene=Dnai7;product=dynein axonemal intermediate chain 7%2C transcript variant X15;transcript_id=XM_017321646.2;extra_copy_number=0
CM058246.1	Liftoff	exon	153317897	153318010	.	-	.	ID=exon-XM_017321646.2-14;Parent=rna-XM_017321646.2;Dbxref=GeneID:320662,GenBank:XM_017321646.2,MGI:MGI:2444480;gbkey=mRNA;gene=Dnai7;product=dynein axonemal intermediate chain 7%2C transcript variant X15;transcript_id=XM_017321646.2;extra_copy_number=0
CM058246.1	Liftoff	exon	153319058	153319225	.	-	.	ID=exon-XM_017321646.2-13;Parent=rna-XM_017321646.2;Dbxref=GeneID:320662,GenBank:XM_017321646.2,MGI:MGI:2444480;gbkey=mRNA;gene=Dnai7;product=dynein axonemal intermediate chain 7%2C transcript variant X15;transcript_id=XM_017321646.2;extra_copy_number=0
CM058246.1	Liftoff	exon	153320685	153320899	.	-	.	ID=exon-XM_017321646.2-12;Parent=rna-XM_017321646.2;Dbxref=GeneID:320662,GenBank:XM_017321646.2,MGI:MGI:2444480;gbkey=mRNA;gene=Dnai7;product=dynein axonemal intermediate chain 7%2C transcript variant X15;transcript_id=XM_017321646.2;extra_copy_number=0
CM058246.1	Liftoff	exon	153323484	153323640	.	-	.	ID=exon-XM_017321646.2-11;Parent=rna-XM_017321646.2;Dbxref=GeneID:320662,GenBank:XM_017321646.2,MGI:MGI:2444480;gbkey=mRNA;gene=Dnai7;product=dynein axonemal intermediate chain 7%2C transcript variant X15;transcript_id=XM_017321646.2;extra_copy_number=0
CM058246.1	Liftoff	exon	153324945	153325105	.	-	.	ID=exon-XM_017321646.2-10;Parent=rna-XM_017321646.2;Dbxref=GeneID:320662,GenBank:XM_017321646.2,MGI:MGI:2444480;gbkey=mRNA;gene=Dnai7;product=dynein axonemal intermediate chain 7%2C transcript variant X15;transcript_id=XM_017321646.2;extra_copy_number=0
CM058246.1	Liftoff	exon	153327538	153327619	.	-	.	ID=exon-XM_017321646.2-9;Parent=rna-XM_017321646.2;Dbxref=GeneID:320662,GenBank:XM_017321646.2,MGI:MGI:2444480;gbkey=mRNA;gene=Dnai7;product=dynein axonemal intermediate chain 7%2C transcript variant X15;transcript_id=XM_017321646.2;extra_copy_number=0
CM058246.1	Liftoff	exon	153333085	153333421	.	-	.	ID=exon-XM_017321646.2-8;Parent=rna-XM_017321646.2;Dbxref=GeneID:320662,GenBank:XM_017321646.2,MGI:MGI:2444480;gbkey=mRNA;gene=Dnai7;product=dynein axonemal intermediate chain 7%2C transcript variant X15;transcript_id=XM_017321646.2;extra_copy_number=0
CM058246.1	Liftoff	exon	153334529	153334632	.	-	.	ID=exon-XM_017321646.2-7;Parent=rna-XM_017321646.2;Dbxref=GeneID:320662,GenBank:XM_017321646.2,MGI:MGI:2444480;gbkey=mRNA;gene=Dnai7;product=dynein axonemal intermediate chain 7%2C transcript variant X15;transcript_id=XM_017321646.2;extra_copy_number=0
CM058246.1	Liftoff	exon	153336219	153336365	.	-	.	ID=exon-XM_017321646.2-6;Parent=rna-XM_017321646.2;Dbxref=GeneID:320662,GenBank:XM_017321646.2,MGI:MGI:2444480;gbkey=mRNA;gene=Dnai7;product=dynein axonemal intermediate chain 7%2C transcript variant X15;transcript_id=XM_017321646.2;extra_copy_number=0
CM058246.1	Liftoff	exon	153338542	153338679	.	-	.	ID=exon-XM_017321646.2-5;Parent=rna-XM_017321646.2;Dbxref=GeneID:320662,GenBank:XM_017321646.2,MGI:MGI:2444480;gbkey=mRNA;gene=Dnai7;product=dynein axonemal intermediate chain 7%2C transcript variant X15;transcript_id=XM_017321646.2;extra_copy_number=0
CM058246.1	Liftoff	exon	153342207	153342308	.	-	.	ID=exon-XM_017321646.2-4;Parent=rna-XM_017321646.2;Dbxref=GeneID:320662,GenBank:XM_017321646.2,MGI:MGI:2444480;gbkey=mRNA;gene=Dnai7;product=dynein axonemal intermediate chain 7%2C transcript variant X15;transcript_id=XM_017321646.2;extra_copy_number=0
CM058246.1	Liftoff	exon	153344666	153344757	.	-	.	ID=exon-XM_017321646.2-3;Parent=rna-XM_017321646.2;Dbxref=GeneID:320662,GenBank:XM_017321646.2,MGI:MGI:2444480;gbkey=mRNA;gene=Dnai7;product=dynein axonemal intermediate chain 7%2C transcript variant X15;transcript_id=XM_017321646.2;extra_copy_number=0
CM058246.1	Liftoff	exon	153350150	153350167	.	-	.	ID=exon-XM_017321646.2-2;Parent=rna-XM_017321646.2;Dbxref=GeneID:320662,GenBank:XM_017321646.2,MGI:MGI:2444480;gbkey=mRNA;gene=Dnai7;product=dynein axonemal intermediate chain 7%2C transcript variant X15;transcript_id=XM_017321646.2;extra_copy_number=0
CM058246.1	Liftoff	exon	153352536	153352755	.	-	.	ID=exon-XM_017321646.2-1;Parent=rna-XM_017321646.2;Dbxref=GeneID:320662,GenBank:XM_017321646.2,MGI:MGI:2444480;gbkey=mRNA;gene=Dnai7;product=dynein axonemal intermediate chain 7%2C transcript variant X15;transcript_id=XM_017321646.2;extra_copy_number=0
CM058246.1	Liftoff	CDS	153316777	153317049	.	-	.	ID=cds-XP_017177135.1;Parent=rna-XM_017321646.2;Dbxref=GeneID:320662,GenBank:XP_017177135.1,MGI:MGI:2444480;Name=XP_017177135.1;gbkey=CDS;gene=Dnai7;product=dynein axonemal intermediate chain 7 isoform X9;protein_id=XP_017177135.1;extra_copy_number=0
CM058246.1	Liftoff	CDS	153317897	153318010	.	-	.	ID=cds-XP_017177135.1;Parent=rna-XM_017321646.2;Dbxref=GeneID:320662,GenBank:XP_017177135.1,MGI:MGI:2444480;Name=XP_017177135.1;gbkey=CDS;gene=Dnai7;product=dynein axonemal intermediate chain 7 isoform X9;protein_id=XP_017177135.1;extra_copy_number=0
CM058246.1	Liftoff	CDS	153319058	153319225	.	-	.	ID=cds-XP_017177135.1;Parent=rna-XM_017321646.2;Dbxref=GeneID:320662,GenBank:XP_017177135.1,MGI:MGI:2444480;Name=XP_017177135.1;gbkey=CDS;gene=Dnai7;product=dynein axonemal intermediate chain 7 isoform X9;protein_id=XP_017177135.1;extra_copy_number=0
CM058246.1	Liftoff	CDS	153320685	153320899	.	-	.	ID=cds-XP_017177135.1;Parent=rna-XM_017321646.2;Dbxref=GeneID:320662,GenBank:XP_017177135.1,MGI:MGI:2444480;Name=XP_017177135.1;gbkey=CDS;gene=Dnai7;product=dynein axonemal intermediate chain 7 isoform X9;protein_id=XP_017177135.1;extra_copy_number=0
CM058246.1	Liftoff	CDS	153323484	153323640	.	-	.	ID=cds-XP_017177135.1;Parent=rna-XM_017321646.2;Dbxref=GeneID:320662,GenBank:XP_017177135.1,MGI:MGI:2444480;Name=XP_017177135.1;gbkey=CDS;gene=Dnai7;product=dynein axonemal intermediate chain 7 isoform X9;protein_id=XP_017177135.1;extra_copy_number=0
CM058246.1	Liftoff	CDS	153324945	153325105	.	-	.	ID=cds-XP_017177135.1;Parent=rna-XM_017321646.2;Dbxref=GeneID:320662,GenBank:XP_017177135.1,MGI:MGI:2444480;Name=XP_017177135.1;gbkey=CDS;gene=Dnai7;product=dynein axonemal intermediate chain 7 isoform X9;protein_id=XP_017177135.1;extra_copy_number=0
CM058246.1	Liftoff	CDS	153327538	153327619	.	-	.	ID=cds-XP_017177135.1;Parent=rna-XM_017321646.2;Dbxref=GeneID:320662,GenBank:XP_017177135.1,MGI:MGI:2444480;Name=XP_017177135.1;gbkey=CDS;gene=Dnai7;product=dynein axonemal intermediate chain 7 isoform X9;protein_id=XP_017177135.1;extra_copy_number=0
CM058246.1	Liftoff	CDS	153333085	153333421	.	-	.	ID=cds-XP_017177135.1;Parent=rna-XM_017321646.2;Dbxref=GeneID:320662,GenBank:XP_017177135.1,MGI:MGI:2444480;Name=XP_017177135.1;gbkey=CDS;gene=Dnai7;product=dynein axonemal intermediate chain 7 isoform X9;protein_id=XP_017177135.1;extra_copy_number=0
CM058246.1	Liftoff	CDS	153334529	153334632	.	-	.	ID=cds-XP_017177135.1;Parent=rna-XM_017321646.2;Dbxref=GeneID:320662,GenBank:XP_017177135.1,MGI:MGI:2444480;Name=XP_017177135.1;gbkey=CDS;gene=Dnai7;product=dynein axonemal intermediate chain 7 isoform X9;protein_id=XP_017177135.1;extra_copy_number=0
CM058246.1	Liftoff	CDS	153336219	153336365	.	-	.	ID=cds-XP_017177135.1;Parent=rna-XM_017321646.2;Dbxref=GeneID:320662,GenBank:XP_017177135.1,MGI:MGI:2444480;Name=XP_017177135.1;gbkey=CDS;gene=Dnai7;product=dynein axonemal intermediate chain 7 isoform X9;protein_id=XP_017177135.1;extra_copy_number=0
CM058246.1	Liftoff	CDS	153338542	153338625	.	-	.	ID=cds-XP_017177135.1;Parent=rna-XM_017321646.2;Dbxref=GeneID:320662,GenBank:XP_017177135.1,MGI:MGI:2444480;Name=XP_017177135.1;gbkey=CDS;gene=Dnai7;product=dynein axonemal intermediate chain 7 isoform X9;protein_id=XP_017177135.1;extra_copy_number=0
CM058246.1	Liftoff	mRNA	153316600	153350108	.	-	.	ID=rna-XM_036166231.1;Parent=gene-Dnai7;Dbxref=GeneID:320662,GenBank:XM_036166231.1,MGI:MGI:2444480;Name=XM_036166231.1;gbkey=mRNA;gene=Dnai7;model_evidence=Supporting evidence includes similarity to: 3 ESTs%2C 2 Proteins%2C 9 long SRA reads%2C and 99%25 coverage of the annotated genomic feature by RNAseq alignments%2C including 2 samples with support for all annotated introns;product=dynein axonemal intermediate chain 7%2C transcript variant X13;transcript_id=XM_036166231.1;matches_ref_protein=True;valid_ORF=True;extra_copy_number=0
CM058246.1	Liftoff	exon	153316600	153317049	.	-	.	ID=exon-XM_036166231.1-14;Parent=rna-XM_036166231.1;Dbxref=GeneID:320662,GenBank:XM_036166231.1,MGI:MGI:2444480;gbkey=mRNA;gene=Dnai7;product=dynein axonemal intermediate chain 7%2C transcript variant X13;transcript_id=XM_036166231.1;extra_copy_number=0
CM058246.1	Liftoff	exon	153317897	153318010	.	-	.	ID=exon-XM_036166231.1-13;Parent=rna-XM_036166231.1;Dbxref=GeneID:320662,GenBank:XM_036166231.1,MGI:MGI:2444480;gbkey=mRNA;gene=Dnai7;product=dynein axonemal intermediate chain 7%2C transcript variant X13;transcript_id=XM_036166231.1;extra_copy_number=0
CM058246.1	Liftoff	exon	153319058	153319225	.	-	.	ID=exon-XM_036166231.1-12;Parent=rna-XM_036166231.1;Dbxref=GeneID:320662,GenBank:XM_036166231.1,MGI:MGI:2444480;gbkey=mRNA;gene=Dnai7;product=dynein axonemal intermediate chain 7%2C transcript variant X13;transcript_id=XM_036166231.1;extra_copy_number=0
CM058246.1	Liftoff	exon	153320685	153320899	.	-	.	ID=exon-XM_036166231.1-11;Parent=rna-XM_036166231.1;Dbxref=GeneID:320662,GenBank:XM_036166231.1,MGI:MGI:2444480;gbkey=mRNA;gene=Dnai7;product=dynein axonemal intermediate chain 7%2C transcript variant X13;transcript_id=XM_036166231.1;extra_copy_number=0
CM058246.1	Liftoff	exon	153323484	153323640	.	-	.	ID=exon-XM_036166231.1-10;Parent=rna-XM_036166231.1;Dbxref=GeneID:320662,GenBank:XM_036166231.1,MGI:MGI:2444480;gbkey=mRNA;gene=Dnai7;product=dynein axonemal intermediate chain 7%2C transcript variant X13;transcript_id=XM_036166231.1;extra_copy_number=0
CM058246.1	Liftoff	exon	153324945	153325105	.	-	.	ID=exon-XM_036166231.1-9;Parent=rna-XM_036166231.1;Dbxref=GeneID:320662,GenBank:XM_036166231.1,MGI:MGI:2444480;gbkey=mRNA;gene=Dnai7;product=dynein axonemal intermediate chain 7%2C transcript variant X13;transcript_id=XM_036166231.1;extra_copy_number=0
CM058246.1	Liftoff	exon	153327538	153327619	.	-	.	ID=exon-XM_036166231.1-8;Parent=rna-XM_036166231.1;Dbxref=GeneID:320662,GenBank:XM_036166231.1,MGI:MGI:2444480;gbkey=mRNA;gene=Dnai7;product=dynein axonemal intermediate chain 7%2C transcript variant X13;transcript_id=XM_036166231.1;extra_copy_number=0
CM058246.1	Liftoff	exon	153333085	153333421	.	-	.	ID=exon-XM_036166231.1-7;Parent=rna-XM_036166231.1;Dbxref=GeneID:320662,GenBank:XM_036166231.1,MGI:MGI:2444480;gbkey=mRNA;gene=Dnai7;product=dynein axonemal intermediate chain 7%2C transcript variant X13;transcript_id=XM_036166231.1;extra_copy_number=0
CM058246.1	Liftoff	exon	153334529	153334632	.	-	.	ID=exon-XM_036166231.1-6;Parent=rna-XM_036166231.1;Dbxref=GeneID:320662,GenBank:XM_036166231.1,MGI:MGI:2444480;gbkey=mRNA;gene=Dnai7;product=dynein axonemal intermediate chain 7%2C transcript variant X13;transcript_id=XM_036166231.1;extra_copy_number=0
CM058246.1	Liftoff	exon	153336219	153336365	.	-	.	ID=exon-XM_036166231.1-5;Parent=rna-XM_036166231.1;Dbxref=GeneID:320662,GenBank:XM_036166231.1,MGI:MGI:2444480;gbkey=mRNA;gene=Dnai7;product=dynein axonemal intermediate chain 7%2C transcript variant X13;transcript_id=XM_036166231.1;extra_copy_number=0
CM058246.1	Liftoff	exon	153338542	153338679	.	-	.	ID=exon-XM_036166231.1-4;Parent=rna-XM_036166231.1;Dbxref=GeneID:320662,GenBank:XM_036166231.1,MGI:MGI:2444480;gbkey=mRNA;gene=Dnai7;product=dynein axonemal intermediate chain 7%2C transcript variant X13;transcript_id=XM_036166231.1;extra_copy_number=0
CM058246.1	Liftoff	exon	153342207	153342308	.	-	.	ID=exon-XM_036166231.1-3;Parent=rna-XM_036166231.1;Dbxref=GeneID:320662,GenBank:XM_036166231.1,MGI:MGI:2444480;gbkey=mRNA;gene=Dnai7;product=dynein axonemal intermediate chain 7%2C transcript variant X13;transcript_id=XM_036166231.1;extra_copy_number=0
CM058246.1	Liftoff	exon	153344666	153344757	.	-	.	ID=exon-XM_036166231.1-2;Parent=rna-XM_036166231.1;Dbxref=GeneID:320662,GenBank:XM_036166231.1,MGI:MGI:2444480;gbkey=mRNA;gene=Dnai7;product=dynein axonemal intermediate chain 7%2C transcript variant X13;transcript_id=XM_036166231.1;extra_copy_number=0
CM058246.1	Liftoff	exon	153345189	153350108	.	-	.	ID=exon-XM_036166231.1-1;Parent=rna-XM_036166231.1;Dbxref=GeneID:320662,GenBank:XM_036166231.1,MGI:MGI:2444480;gbkey=mRNA;gene=Dnai7;product=dynein axonemal intermediate chain 7%2C transcript variant X13;transcript_id=XM_036166231.1;extra_copy_number=0
CM058246.1	Liftoff	CDS	153316777	153317049	.	-	.	ID=cds-XP_036022124.1;Parent=rna-XM_036166231.1;Dbxref=GeneID:320662,GenBank:XP_036022124.1,MGI:MGI:2444480;Name=XP_036022124.1;gbkey=CDS;gene=Dnai7;product=dynein axonemal intermediate chain 7 isoform X9;protein_id=XP_036022124.1;extra_copy_number=0
CM058246.1	Liftoff	CDS	153317897	153318010	.	-	.	ID=cds-XP_036022124.1;Parent=rna-XM_036166231.1;Dbxref=GeneID:320662,GenBank:XP_036022124.1,MGI:MGI:2444480;Name=XP_036022124.1;gbkey=CDS;gene=Dnai7;product=dynein axonemal intermediate chain 7 isoform X9;protein_id=XP_036022124.1;extra_copy_number=0
CM058246.1	Liftoff	CDS	153319058	153319225	.	-	.	ID=cds-XP_036022124.1;Parent=rna-XM_036166231.1;Dbxref=GeneID:320662,GenBank:XP_036022124.1,MGI:MGI:2444480;Name=XP_036022124.1;gbkey=CDS;gene=Dnai7;product=dynein axonemal intermediate chain 7 isoform X9;protein_id=XP_036022124.1;extra_copy_number=0
CM058246.1	Liftoff	CDS	153320685	153320899	.	-	.	ID=cds-XP_036022124.1;Parent=rna-XM_036166231.1;Dbxref=GeneID:320662,GenBank:XP_036022124.1,MGI:MGI:2444480;Name=XP_036022124.1;gbkey=CDS;gene=Dnai7;product=dynein axonemal intermediate chain 7 isoform X9;protein_id=XP_036022124.1;extra_copy_number=0
CM058246.1	Liftoff	CDS	153323484	153323640	.	-	.	ID=cds-XP_036022124.1;Parent=rna-XM_036166231.1;Dbxref=GeneID:320662,GenBank:XP_036022124.1,MGI:MGI:2444480;Name=XP_036022124.1;gbkey=CDS;gene=Dnai7;product=dynein axonemal intermediate chain 7 isoform X9;protein_id=XP_036022124.1;extra_copy_number=0
CM058246.1	Liftoff	CDS	153324945	153325105	.	-	.	ID=cds-XP_036022124.1;Parent=rna-XM_036166231.1;Dbxref=GeneID:320662,GenBank:XP_036022124.1,MGI:MGI:2444480;Name=XP_036022124.1;gbkey=CDS;gene=Dnai7;product=dynein axonemal intermediate chain 7 isoform X9;protein_id=XP_036022124.1;extra_copy_number=0
CM058246.1	Liftoff	CDS	153327538	153327619	.	-	.	ID=cds-XP_036022124.1;Parent=rna-XM_036166231.1;Dbxref=GeneID:320662,GenBank:XP_036022124.1,MGI:MGI:2444480;Name=XP_036022124.1;gbkey=CDS;gene=Dnai7;product=dynein axonemal intermediate chain 7 isoform X9;protein_id=XP_036022124.1;extra_copy_number=0
CM058246.1	Liftoff	CDS	153333085	153333421	.	-	.	ID=cds-XP_036022124.1;Parent=rna-XM_036166231.1;Dbxref=GeneID:320662,GenBank:XP_036022124.1,MGI:MGI:2444480;Name=XP_036022124.1;gbkey=CDS;gene=Dnai7;product=dynein axonemal intermediate chain 7 isoform X9;protein_id=XP_036022124.1;extra_copy_number=0
CM058246.1	Liftoff	CDS	153334529	153334632	.	-	.	ID=cds-XP_036022124.1;Parent=rna-XM_036166231.1;Dbxref=GeneID:320662,GenBank:XP_036022124.1,MGI:MGI:2444480;Name=XP_036022124.1;gbkey=CDS;gene=Dnai7;product=dynein axonemal intermediate chain 7 isoform X9;protein_id=XP_036022124.1;extra_copy_number=0
CM058246.1	Liftoff	CDS	153336219	153336365	.	-	.	ID=cds-XP_036022124.1;Parent=rna-XM_036166231.1;Dbxref=GeneID:320662,GenBank:XP_036022124.1,MGI:MGI:2444480;Name=XP_036022124.1;gbkey=CDS;gene=Dnai7;product=dynein axonemal intermediate chain 7 isoform X9;protein_id=XP_036022124.1;extra_copy_number=0
CM058246.1	Liftoff	CDS	153338542	153338625	.	-	.	ID=cds-XP_036022124.1;Parent=rna-XM_036166231.1;Dbxref=GeneID:320662,GenBank:XP_036022124.1,MGI:MGI:2444480;Name=XP_036022124.1;gbkey=CDS;gene=Dnai7;product=dynein axonemal intermediate chain 7 isoform X9;protein_id=XP_036022124.1;extra_copy_number=0
CM058246.1	Liftoff	mRNA	153320824	153352869	.	-	.	ID=rna-XM_011241594.2;Parent=gene-Dnai7;Dbxref=GeneID:320662,GenBank:XM_011241594.2,MGI:MGI:2444480;Name=XM_011241594.2;gbkey=mRNA;gene=Dnai7;model_evidence=Supporting evidence includes similarity to: 1 EST%2C 3 long SRA reads%2C and 100%25 coverage of the annotated genomic feature by RNAseq alignments%2C including 1 sample with support for all annotated introns;product=dynein axonemal intermediate chain 7%2C transcript variant X18;transcript_id=XM_011241594.2;matches_ref_protein=True;valid_ORF=True;extra_copy_number=0
CM058246.1	Liftoff	exon	153320824	153320899	.	-	.	ID=exon-XM_011241594.2-12;Parent=rna-XM_011241594.2;Dbxref=GeneID:320662,GenBank:XM_011241594.2,MGI:MGI:2444480;gbkey=mRNA;gene=Dnai7;product=dynein axonemal intermediate chain 7%2C transcript variant X18;transcript_id=XM_011241594.2;extra_copy_number=0
CM058246.1	Liftoff	exon	153324917	153325100	.	-	.	ID=exon-XM_011241594.2-11;Parent=rna-XM_011241594.2;Dbxref=GeneID:320662,GenBank:XM_011241594.2,MGI:MGI:2444480;gbkey=mRNA;gene=Dnai7;product=dynein axonemal intermediate chain 7%2C transcript variant X18;transcript_id=XM_011241594.2;extra_copy_number=0
CM058246.1	Liftoff	exon	153327538	153327619	.	-	.	ID=exon-XM_011241594.2-10;Parent=rna-XM_011241594.2;Dbxref=GeneID:320662,GenBank:XM_011241594.2,MGI:MGI:2444480;gbkey=mRNA;gene=Dnai7;product=dynein axonemal intermediate chain 7%2C transcript variant X18;transcript_id=XM_011241594.2;extra_copy_number=0
CM058246.1	Liftoff	exon	153333085	153333421	.	-	.	ID=exon-XM_011241594.2-9;Parent=rna-XM_011241594.2;Dbxref=GeneID:320662,GenBank:XM_011241594.2,MGI:MGI:2444480;gbkey=mRNA;gene=Dnai7;product=dynein axonemal intermediate chain 7%2C transcript variant X18;transcript_id=XM_011241594.2;extra_copy_number=0
CM058246.1	Liftoff	exon	153334529	153334632	.	-	.	ID=exon-XM_011241594.2-8;Parent=rna-XM_011241594.2;Dbxref=GeneID:320662,GenBank:XM_011241594.2,MGI:MGI:2444480;gbkey=mRNA;gene=Dnai7;product=dynein axonemal intermediate chain 7%2C transcript variant X18;transcript_id=XM_011241594.2;extra_copy_number=0
CM058246.1	Liftoff	exon	153336219	153336365	.	-	.	ID=exon-XM_011241594.2-7;Parent=rna-XM_011241594.2;Dbxref=GeneID:320662,GenBank:XM_011241594.2,MGI:MGI:2444480;gbkey=mRNA;gene=Dnai7;product=dynein axonemal intermediate chain 7%2C transcript variant X18;transcript_id=XM_011241594.2;extra_copy_number=0
CM058246.1	Liftoff	exon	153338542	153338679	.	-	.	ID=exon-XM_011241594.2-6;Parent=rna-XM_011241594.2;Dbxref=GeneID:320662,GenBank:XM_011241594.2,MGI:MGI:2444480;gbkey=mRNA;gene=Dnai7;product=dynein axonemal intermediate chain 7%2C transcript variant X18;transcript_id=XM_011241594.2;extra_copy_number=0
CM058246.1	Liftoff	exon	153342207	153342308	.	-	.	ID=exon-XM_011241594.2-5;Parent=rna-XM_011241594.2;Dbxref=GeneID:320662,GenBank:XM_011241594.2,MGI:MGI:2444480;gbkey=mRNA;gene=Dnai7;product=dynein axonemal intermediate chain 7%2C transcript variant X18;transcript_id=XM_011241594.2;extra_copy_number=0
CM058246.1	Liftoff	exon	153344666	153344757	.	-	.	ID=exon-XM_011241594.2-4;Parent=rna-XM_011241594.2;Dbxref=GeneID:320662,GenBank:XM_011241594.2,MGI:MGI:2444480;gbkey=mRNA;gene=Dnai7;product=dynein axonemal intermediate chain 7%2C transcript variant X18;transcript_id=XM_011241594.2;extra_copy_number=0
CM058246.1	Liftoff	exon	153346971	153347052	.	-	.	ID=exon-XM_011241594.2-3;Parent=rna-XM_011241594.2;Dbxref=GeneID:320662,GenBank:XM_011241594.2,MGI:MGI:2444480;gbkey=mRNA;gene=Dnai7;product=dynein axonemal intermediate chain 7%2C transcript variant X18;transcript_id=XM_011241594.2;extra_copy_number=0
CM058246.1	Liftoff	exon	153350150	153350167	.	-	.	ID=exon-XM_011241594.2-2;Parent=rna-XM_011241594.2;Dbxref=GeneID:320662,GenBank:XM_011241594.2,MGI:MGI:2444480;gbkey=mRNA;gene=Dnai7;product=dynein axonemal intermediate chain 7%2C transcript variant X18;transcript_id=XM_011241594.2;extra_copy_number=0
CM058246.1	Liftoff	exon	153352536	153352869	.	-	.	ID=exon-XM_011241594.2-1;Parent=rna-XM_011241594.2;Dbxref=GeneID:320662,GenBank:XM_011241594.2,MGI:MGI:2444480;gbkey=mRNA;gene=Dnai7;product=dynein axonemal intermediate chain 7%2C transcript variant X18;transcript_id=XM_011241594.2;extra_copy_number=0
CM058246.1	Liftoff	CDS	153320896	153320899	.	-	.	ID=cds-XP_011239896.1;Parent=rna-XM_011241594.2;Dbxref=GeneID:320662,GenBank:XP_011239896.1,MGI:MGI:2444480;Name=XP_011239896.1;gbkey=CDS;gene=Dnai7;product=dynein axonemal intermediate chain 7 isoform X11;protein_id=XP_011239896.1;extra_copy_number=0
CM058246.1	Liftoff	CDS	153324917	153325100	.	-	.	ID=cds-XP_011239896.1;Parent=rna-XM_011241594.2;Dbxref=GeneID:320662,GenBank:XP_011239896.1,MGI:MGI:2444480;Name=XP_011239896.1;gbkey=CDS;gene=Dnai7;product=dynein axonemal intermediate chain 7 isoform X11;protein_id=XP_011239896.1;extra_copy_number=0
CM058246.1	Liftoff	CDS	153327538	153327619	.	-	.	ID=cds-XP_011239896.1;Parent=rna-XM_011241594.2;Dbxref=GeneID:320662,GenBank:XP_011239896.1,MGI:MGI:2444480;Name=XP_011239896.1;gbkey=CDS;gene=Dnai7;product=dynein axonemal intermediate chain 7 isoform X11;protein_id=XP_011239896.1;extra_copy_number=0
CM058246.1	Liftoff	CDS	153333085	153333421	.	-	.	ID=cds-XP_011239896.1;Parent=rna-XM_011241594.2;Dbxref=GeneID:320662,GenBank:XP_011239896.1,MGI:MGI:2444480;Name=XP_011239896.1;gbkey=CDS;gene=Dnai7;product=dynein axonemal intermediate chain 7 isoform X11;protein_id=XP_011239896.1;extra_copy_number=0
CM058246.1	Liftoff	CDS	153334529	153334632	.	-	.	ID=cds-XP_011239896.1;Parent=rna-XM_011241594.2;Dbxref=GeneID:320662,GenBank:XP_011239896.1,MGI:MGI:2444480;Name=XP_011239896.1;gbkey=CDS;gene=Dnai7;product=dynein axonemal intermediate chain 7 isoform X11;protein_id=XP_011239896.1;extra_copy_number=0
CM058246.1	Liftoff	CDS	153336219	153336365	.	-	.	ID=cds-XP_011239896.1;Parent=rna-XM_011241594.2;Dbxref=GeneID:320662,GenBank:XP_011239896.1,MGI:MGI:2444480;Name=XP_011239896.1;gbkey=CDS;gene=Dnai7;product=dynein axonemal intermediate chain 7 isoform X11;protein_id=XP_011239896.1;extra_copy_number=0
CM058246.1	Liftoff	CDS	153338542	153338679	.	-	.	ID=cds-XP_011239896.1;Parent=rna-XM_011241594.2;Dbxref=GeneID:320662,GenBank:XP_011239896.1,MGI:MGI:2444480;Name=XP_011239896.1;gbkey=CDS;gene=Dnai7;product=dynein axonemal intermediate chain 7 isoform X11;protein_id=XP_011239896.1;extra_copy_number=0
CM058246.1	Liftoff	CDS	153342207	153342308	.	-	.	ID=cds-XP_011239896.1;Parent=rna-XM_011241594.2;Dbxref=GeneID:320662,GenBank:XP_011239896.1,MGI:MGI:2444480;Name=XP_011239896.1;gbkey=CDS;gene=Dnai7;product=dynein axonemal intermediate chain 7 isoform X11;protein_id=XP_011239896.1;extra_copy_number=0
CM058246.1	Liftoff	CDS	153344666	153344757	.	-	.	ID=cds-XP_011239896.1;Parent=rna-XM_011241594.2;Dbxref=GeneID:320662,GenBank:XP_011239896.1,MGI:MGI:2444480;Name=XP_011239896.1;gbkey=CDS;gene=Dnai7;product=dynein axonemal intermediate chain 7 isoform X11;protein_id=XP_011239896.1;extra_copy_number=0
CM058246.1	Liftoff	CDS	153346971	153347052	.	-	.	ID=cds-XP_011239896.1;Parent=rna-XM_011241594.2;Dbxref=GeneID:320662,GenBank:XP_011239896.1,MGI:MGI:2444480;Name=XP_011239896.1;gbkey=CDS;gene=Dnai7;product=dynein axonemal intermediate chain 7 isoform X11;protein_id=XP_011239896.1;extra_copy_number=0
CM058246.1	Liftoff	CDS	153350150	153350167	.	-	.	ID=cds-XP_011239896.1;Parent=rna-XM_011241594.2;Dbxref=GeneID:320662,GenBank:XP_011239896.1,MGI:MGI:2444480;Name=XP_011239896.1;gbkey=CDS;gene=Dnai7;product=dynein axonemal intermediate chain 7 isoform X11;protein_id=XP_011239896.1;extra_copy_number=0
CM058246.1	Liftoff	CDS	153352536	153352538	.	-	.	ID=cds-XP_011239896.1;Parent=rna-XM_011241594.2;Dbxref=GeneID:320662,GenBank:XP_011239896.1,MGI:MGI:2444480;Name=XP_011239896.1;gbkey=CDS;gene=Dnai7;product=dynein axonemal intermediate chain 7 isoform X11;protein_id=XP_011239896.1;extra_copy_number=0
CM058246.1	Liftoff	mRNA	153325113	153352869	.	-	.	ID=rna-XM_006506978.3;Parent=gene-Dnai7;Dbxref=GeneID:320662,GenBank:XM_006506978.3,MGI:MGI:2444480;Name=XM_006506978.3;gbkey=mRNA;gene=Dnai7;model_evidence=Supporting evidence includes similarity to: 1 EST%2C 3 long SRA reads%2C and 100%25 coverage of the annotated genomic feature by RNAseq alignments%2C including 4 samples with support for all annotated introns;product=dynein axonemal intermediate chain 7%2C transcript variant X19;transcript_id=XM_006506978.3;matches_ref_protein=True;valid_ORF=True;extra_copy_number=0
CM058246.1	Liftoff	exon	153325113	153326935	.	-	.	ID=exon-XM_006506978.3-11;Parent=rna-XM_006506978.3;Dbxref=GeneID:320662,GenBank:XM_006506978.3,MGI:MGI:2444480;gbkey=mRNA;gene=Dnai7;product=dynein axonemal intermediate chain 7%2C transcript variant X19;transcript_id=XM_006506978.3;extra_copy_number=0
CM058246.1	Liftoff	exon	153327538	153327619	.	-	.	ID=exon-XM_006506978.3-10;Parent=rna-XM_006506978.3;Dbxref=GeneID:320662,GenBank:XM_006506978.3,MGI:MGI:2444480;gbkey=mRNA;gene=Dnai7;product=dynein axonemal intermediate chain 7%2C transcript variant X19;transcript_id=XM_006506978.3;extra_copy_number=0
CM058246.1	Liftoff	exon	153333085	153333421	.	-	.	ID=exon-XM_006506978.3-9;Parent=rna-XM_006506978.3;Dbxref=GeneID:320662,GenBank:XM_006506978.3,MGI:MGI:2444480;gbkey=mRNA;gene=Dnai7;product=dynein axonemal intermediate chain 7%2C transcript variant X19;transcript_id=XM_006506978.3;extra_copy_number=0
CM058246.1	Liftoff	exon	153334529	153334632	.	-	.	ID=exon-XM_006506978.3-8;Parent=rna-XM_006506978.3;Dbxref=GeneID:320662,GenBank:XM_006506978.3,MGI:MGI:2444480;gbkey=mRNA;gene=Dnai7;product=dynein axonemal intermediate chain 7%2C transcript variant X19;transcript_id=XM_006506978.3;extra_copy_number=0
CM058246.1	Liftoff	exon	153336219	153336365	.	-	.	ID=exon-XM_006506978.3-7;Parent=rna-XM_006506978.3;Dbxref=GeneID:320662,GenBank:XM_006506978.3,MGI:MGI:2444480;gbkey=mRNA;gene=Dnai7;product=dynein axonemal intermediate chain 7%2C transcript variant X19;transcript_id=XM_006506978.3;extra_copy_number=0
CM058246.1	Liftoff	exon	153338542	153338679	.	-	.	ID=exon-XM_006506978.3-6;Parent=rna-XM_006506978.3;Dbxref=GeneID:320662,GenBank:XM_006506978.3,MGI:MGI:2444480;gbkey=mRNA;gene=Dnai7;product=dynein axonemal intermediate chain 7%2C transcript variant X19;transcript_id=XM_006506978.3;extra_copy_number=0
CM058246.1	Liftoff	exon	153342207	153342308	.	-	.	ID=exon-XM_006506978.3-5;Parent=rna-XM_006506978.3;Dbxref=GeneID:320662,GenBank:XM_006506978.3,MGI:MGI:2444480;gbkey=mRNA;gene=Dnai7;product=dynein axonemal intermediate chain 7%2C transcript variant X19;transcript_id=XM_006506978.3;extra_copy_number=0
CM058246.1	Liftoff	exon	153344666	153344757	.	-	.	ID=exon-XM_006506978.3-4;Parent=rna-XM_006506978.3;Dbxref=GeneID:320662,GenBank:XM_006506978.3,MGI:MGI:2444480;gbkey=mRNA;gene=Dnai7;product=dynein axonemal intermediate chain 7%2C transcript variant X19;transcript_id=XM_006506978.3;extra_copy_number=0
CM058246.1	Liftoff	exon	153346971	153347052	.	-	.	ID=exon-XM_006506978.3-3;Parent=rna-XM_006506978.3;Dbxref=GeneID:320662,GenBank:XM_006506978.3,MGI:MGI:2444480;gbkey=mRNA;gene=Dnai7;product=dynein axonemal intermediate chain 7%2C transcript variant X19;transcript_id=XM_006506978.3;extra_copy_number=0
CM058246.1	Liftoff	exon	153350150	153350167	.	-	.	ID=exon-XM_006506978.3-2;Parent=rna-XM_006506978.3;Dbxref=GeneID:320662,GenBank:XM_006506978.3,MGI:MGI:2444480;gbkey=mRNA;gene=Dnai7;product=dynein axonemal intermediate chain 7%2C transcript variant X19;transcript_id=XM_006506978.3;extra_copy_number=0
CM058246.1	Liftoff	exon	153352536	153352869	.	-	.	ID=exon-XM_006506978.3-1;Parent=rna-XM_006506978.3;Dbxref=GeneID:320662,GenBank:XM_006506978.3,MGI:MGI:2444480;gbkey=mRNA;gene=Dnai7;product=dynein axonemal intermediate chain 7%2C transcript variant X19;transcript_id=XM_006506978.3;extra_copy_number=0
CM058246.1	Liftoff	CDS	153326901	153326935	.	-	.	ID=cds-XP_006507041.1;Parent=rna-XM_006506978.3;Dbxref=GeneID:320662,GenBank:XP_006507041.1,MGI:MGI:2444480;Name=XP_006507041.1;gbkey=CDS;gene=Dnai7;product=dynein axonemal intermediate chain 7 isoform X12;protein_id=XP_006507041.1;extra_copy_number=0
CM058246.1	Liftoff	CDS	153327538	153327619	.	-	.	ID=cds-XP_006507041.1;Parent=rna-XM_006506978.3;Dbxref=GeneID:320662,GenBank:XP_006507041.1,MGI:MGI:2444480;Name=XP_006507041.1;gbkey=CDS;gene=Dnai7;product=dynein axonemal intermediate chain 7 isoform X12;protein_id=XP_006507041.1;extra_copy_number=0
CM058246.1	Liftoff	CDS	153333085	153333421	.	-	.	ID=cds-XP_006507041.1;Parent=rna-XM_006506978.3;Dbxref=GeneID:320662,GenBank:XP_006507041.1,MGI:MGI:2444480;Name=XP_006507041.1;gbkey=CDS;gene=Dnai7;product=dynein axonemal intermediate chain 7 isoform X12;protein_id=XP_006507041.1;extra_copy_number=0
CM058246.1	Liftoff	CDS	153334529	153334632	.	-	.	ID=cds-XP_006507041.1;Parent=rna-XM_006506978.3;Dbxref=GeneID:320662,GenBank:XP_006507041.1,MGI:MGI:2444480;Name=XP_006507041.1;gbkey=CDS;gene=Dnai7;product=dynein axonemal intermediate chain 7 isoform X12;protein_id=XP_006507041.1;extra_copy_number=0
CM058246.1	Liftoff	CDS	153336219	153336365	.	-	.	ID=cds-XP_006507041.1;Parent=rna-XM_006506978.3;Dbxref=GeneID:320662,GenBank:XP_006507041.1,MGI:MGI:2444480;Name=XP_006507041.1;gbkey=CDS;gene=Dnai7;product=dynein axonemal intermediate chain 7 isoform X12;protein_id=XP_006507041.1;extra_copy_number=0
CM058246.1	Liftoff	CDS	153338542	153338679	.	-	.	ID=cds-XP_006507041.1;Parent=rna-XM_006506978.3;Dbxref=GeneID:320662,GenBank:XP_006507041.1,MGI:MGI:2444480;Name=XP_006507041.1;gbkey=CDS;gene=Dnai7;product=dynein axonemal intermediate chain 7 isoform X12;protein_id=XP_006507041.1;extra_copy_number=0
CM058246.1	Liftoff	CDS	153342207	153342308	.	-	.	ID=cds-XP_006507041.1;Parent=rna-XM_006506978.3;Dbxref=GeneID:320662,GenBank:XP_006507041.1,MGI:MGI:2444480;Name=XP_006507041.1;gbkey=CDS;gene=Dnai7;product=dynein axonemal intermediate chain 7 isoform X12;protein_id=XP_006507041.1;extra_copy_number=0
CM058246.1	Liftoff	CDS	153344666	153344757	.	-	.	ID=cds-XP_006507041.1;Parent=rna-XM_006506978.3;Dbxref=GeneID:320662,GenBank:XP_006507041.1,MGI:MGI:2444480;Name=XP_006507041.1;gbkey=CDS;gene=Dnai7;product=dynein axonemal intermediate chain 7 isoform X12;protein_id=XP_006507041.1;extra_copy_number=0
CM058246.1	Liftoff	CDS	153346971	153347052	.	-	.	ID=cds-XP_006507041.1;Parent=rna-XM_006506978.3;Dbxref=GeneID:320662,GenBank:XP_006507041.1,MGI:MGI:2444480;Name=XP_006507041.1;gbkey=CDS;gene=Dnai7;product=dynein axonemal intermediate chain 7 isoform X12;protein_id=XP_006507041.1;extra_copy_number=0
CM058246.1	Liftoff	CDS	153350150	153350167	.	-	.	ID=cds-XP_006507041.1;Parent=rna-XM_006506978.3;Dbxref=GeneID:320662,GenBank:XP_006507041.1,MGI:MGI:2444480;Name=XP_006507041.1;gbkey=CDS;gene=Dnai7;product=dynein axonemal intermediate chain 7 isoform X12;protein_id=XP_006507041.1;extra_copy_number=0
CM058246.1	Liftoff	CDS	153352536	153352538	.	-	.	ID=cds-XP_006507041.1;Parent=rna-XM_006506978.3;Dbxref=GeneID:320662,GenBank:XP_006507041.1,MGI:MGI:2444480;Name=XP_006507041.1;gbkey=CDS;gene=Dnai7;product=dynein axonemal intermediate chain 7 isoform X12;protein_id=XP_006507041.1;extra_copy_number=0
CM058246.1	Liftoff	mRNA	153325113	153350118	.	-	.	ID=rna-XM_030255463.2;Parent=gene-Dnai7;Dbxref=GeneID:320662,GenBank:XM_030255463.2,MGI:MGI:2444480;Name=XM_030255463.2;gbkey=mRNA;gene=Dnai7;model_evidence=Supporting evidence includes similarity to: 6 long SRA reads%2C and 99%25 coverage of the annotated genomic feature by RNAseq alignments;product=dynein axonemal intermediate chain 7%2C transcript variant X20;transcript_id=XM_030255463.2;matches_ref_protein=True;valid_ORF=True;extra_copy_number=0
CM058246.1	Liftoff	exon	153325113	153326935	.	-	.	ID=exon-XM_030255463.2-10;Parent=rna-XM_030255463.2;Dbxref=GeneID:320662,GenBank:XM_030255463.2,MGI:MGI:2444480;gbkey=mRNA;gene=Dnai7;product=dynein axonemal intermediate chain 7%2C transcript variant X20;transcript_id=XM_030255463.2;extra_copy_number=0
CM058246.1	Liftoff	exon	153327538	153327619	.	-	.	ID=exon-XM_030255463.2-9;Parent=rna-XM_030255463.2;Dbxref=GeneID:320662,GenBank:XM_030255463.2,MGI:MGI:2444480;gbkey=mRNA;gene=Dnai7;product=dynein axonemal intermediate chain 7%2C transcript variant X20;transcript_id=XM_030255463.2;extra_copy_number=0
CM058246.1	Liftoff	exon	153333085	153333421	.	-	.	ID=exon-XM_030255463.2-8;Parent=rna-XM_030255463.2;Dbxref=GeneID:320662,GenBank:XM_030255463.2,MGI:MGI:2444480;gbkey=mRNA;gene=Dnai7;product=dynein axonemal intermediate chain 7%2C transcript variant X20;transcript_id=XM_030255463.2;extra_copy_number=0
CM058246.1	Liftoff	exon	153334529	153334632	.	-	.	ID=exon-XM_030255463.2-7;Parent=rna-XM_030255463.2;Dbxref=GeneID:320662,GenBank:XM_030255463.2,MGI:MGI:2444480;gbkey=mRNA;gene=Dnai7;product=dynein axonemal intermediate chain 7%2C transcript variant X20;transcript_id=XM_030255463.2;extra_copy_number=0
CM058246.1	Liftoff	exon	153336219	153336365	.	-	.	ID=exon-XM_030255463.2-6;Parent=rna-XM_030255463.2;Dbxref=GeneID:320662,GenBank:XM_030255463.2,MGI:MGI:2444480;gbkey=mRNA;gene=Dnai7;product=dynein axonemal intermediate chain 7%2C transcript variant X20;transcript_id=XM_030255463.2;extra_copy_number=0
CM058246.1	Liftoff	exon	153338542	153338679	.	-	.	ID=exon-XM_030255463.2-5;Parent=rna-XM_030255463.2;Dbxref=GeneID:320662,GenBank:XM_030255463.2,MGI:MGI:2444480;gbkey=mRNA;gene=Dnai7;product=dynein axonemal intermediate chain 7%2C transcript variant X20;transcript_id=XM_030255463.2;extra_copy_number=0
CM058246.1	Liftoff	exon	153342207	153342308	.	-	.	ID=exon-XM_030255463.2-4;Parent=rna-XM_030255463.2;Dbxref=GeneID:320662,GenBank:XM_030255463.2,MGI:MGI:2444480;gbkey=mRNA;gene=Dnai7;product=dynein axonemal intermediate chain 7%2C transcript variant X20;transcript_id=XM_030255463.2;extra_copy_number=0
CM058246.1	Liftoff	exon	153344666	153344757	.	-	.	ID=exon-XM_030255463.2-3;Parent=rna-XM_030255463.2;Dbxref=GeneID:320662,GenBank:XM_030255463.2,MGI:MGI:2444480;gbkey=mRNA;gene=Dnai7;product=dynein axonemal intermediate chain 7%2C transcript variant X20;transcript_id=XM_030255463.2;extra_copy_number=0
CM058246.1	Liftoff	exon	153346971	153347052	.	-	.	ID=exon-XM_030255463.2-2;Parent=rna-XM_030255463.2;Dbxref=GeneID:320662,GenBank:XM_030255463.2,MGI:MGI:2444480;gbkey=mRNA;gene=Dnai7;product=dynein axonemal intermediate chain 7%2C transcript variant X20;transcript_id=XM_030255463.2;extra_copy_number=0
CM058246.1	Liftoff	exon	153347182	153350118	.	-	.	ID=exon-XM_030255463.2-1;Parent=rna-XM_030255463.2;Dbxref=GeneID:320662,GenBank:XM_030255463.2,MGI:MGI:2444480;gbkey=mRNA;gene=Dnai7;product=dynein axonemal intermediate chain 7%2C transcript variant X20;transcript_id=XM_030255463.2;extra_copy_number=0
CM058246.1	Liftoff	CDS	153326901	153326935	.	-	.	ID=cds-XP_030111323.1;Parent=rna-XM_030255463.2;Dbxref=GeneID:320662,GenBank:XP_030111323.1,MGI:MGI:2444480;Name=XP_030111323.1;gbkey=CDS;gene=Dnai7;product=dynein axonemal intermediate chain 7 isoform X13;protein_id=XP_030111323.1;extra_copy_number=0
CM058246.1	Liftoff	CDS	153327538	153327619	.	-	.	ID=cds-XP_030111323.1;Parent=rna-XM_030255463.2;Dbxref=GeneID:320662,GenBank:XP_030111323.1,MGI:MGI:2444480;Name=XP_030111323.1;gbkey=CDS;gene=Dnai7;product=dynein axonemal intermediate chain 7 isoform X13;protein_id=XP_030111323.1;extra_copy_number=0
CM058246.1	Liftoff	CDS	153333085	153333421	.	-	.	ID=cds-XP_030111323.1;Parent=rna-XM_030255463.2;Dbxref=GeneID:320662,GenBank:XP_030111323.1,MGI:MGI:2444480;Name=XP_030111323.1;gbkey=CDS;gene=Dnai7;product=dynein axonemal intermediate chain 7 isoform X13;protein_id=XP_030111323.1;extra_copy_number=0
CM058246.1	Liftoff	CDS	153334529	153334632	.	-	.	ID=cds-XP_030111323.1;Parent=rna-XM_030255463.2;Dbxref=GeneID:320662,GenBank:XP_030111323.1,MGI:MGI:2444480;Name=XP_030111323.1;gbkey=CDS;gene=Dnai7;product=dynein axonemal intermediate chain 7 isoform X13;protein_id=XP_030111323.1;extra_copy_number=0
CM058246.1	Liftoff	CDS	153336219	153336365	.	-	.	ID=cds-XP_030111323.1;Parent=rna-XM_030255463.2;Dbxref=GeneID:320662,GenBank:XP_030111323.1,MGI:MGI:2444480;Name=XP_030111323.1;gbkey=CDS;gene=Dnai7;product=dynein axonemal intermediate chain 7 isoform X13;protein_id=XP_030111323.1;extra_copy_number=0
CM058246.1	Liftoff	CDS	153338542	153338679	.	-	.	ID=cds-XP_030111323.1;Parent=rna-XM_030255463.2;Dbxref=GeneID:320662,GenBank:XP_030111323.1,MGI:MGI:2444480;Name=XP_030111323.1;gbkey=CDS;gene=Dnai7;product=dynein axonemal intermediate chain 7 isoform X13;protein_id=XP_030111323.1;extra_copy_number=0
CM058246.1	Liftoff	CDS	153342207	153342308	.	-	.	ID=cds-XP_030111323.1;Parent=rna-XM_030255463.2;Dbxref=GeneID:320662,GenBank:XP_030111323.1,MGI:MGI:2444480;Name=XP_030111323.1;gbkey=CDS;gene=Dnai7;product=dynein axonemal intermediate chain 7 isoform X13;protein_id=XP_030111323.1;extra_copy_number=0
CM058246.1	Liftoff	CDS	153344666	153344757	.	-	.	ID=cds-XP_030111323.1;Parent=rna-XM_030255463.2;Dbxref=GeneID:320662,GenBank:XP_030111323.1,MGI:MGI:2444480;Name=XP_030111323.1;gbkey=CDS;gene=Dnai7;product=dynein axonemal intermediate chain 7 isoform X13;protein_id=XP_030111323.1;extra_copy_number=0
CM058246.1	Liftoff	CDS	153346971	153347034	.	-	.	ID=cds-XP_030111323.1;Parent=rna-XM_030255463.2;Dbxref=GeneID:320662,GenBank:XP_030111323.1,MGI:MGI:2444480;Name=XP_030111323.1;gbkey=CDS;gene=Dnai7;product=dynein axonemal intermediate chain 7 isoform X13;protein_id=XP_030111323.1;extra_copy_number=0
CM058246.1	Liftoff	transcript	153316555	153352869	.	-	.	ID=rna-XR_001785141.3;Parent=gene-Dnai7;Dbxref=GeneID:320662,GenBank:XR_001785141.3,MGI:MGI:2444480;Name=XR_001785141.3;gbkey=misc_RNA;gene=Dnai7;model_evidence=Supporting evidence includes similarity to: 5 ESTs%2C 8 long SRA reads%2C and 100%25 coverage of the annotated genomic feature by RNAseq alignments%2C including 5 samples with support for all annotated introns;product=dynein axonemal intermediate chain 7%2C transcript variant X16;transcript_id=XR_001785141.3;extra_copy_number=0
CM058246.1	Liftoff	exon	153316555	153319225	.	-	.	ID=exon-XR_001785141.3-13;Parent=rna-XR_001785141.3;Dbxref=GeneID:320662,GenBank:XR_001785141.3,MGI:MGI:2444480;gbkey=misc_RNA;gene=Dnai7;product=dynein axonemal intermediate chain 7%2C transcript variant X16;transcript_id=XR_001785141.3;extra_copy_number=0
CM058246.1	Liftoff	exon	153320685	153320899	.	-	.	ID=exon-XR_001785141.3-12;Parent=rna-XR_001785141.3;Dbxref=GeneID:320662,GenBank:XR_001785141.3,MGI:MGI:2444480;gbkey=misc_RNA;gene=Dnai7;product=dynein axonemal intermediate chain 7%2C transcript variant X16;transcript_id=XR_001785141.3;extra_copy_number=0
CM058246.1	Liftoff	exon	153324945	153325105	.	-	.	ID=exon-XR_001785141.3-11;Parent=rna-XR_001785141.3;Dbxref=GeneID:320662,GenBank:XR_001785141.3,MGI:MGI:2444480;gbkey=misc_RNA;gene=Dnai7;product=dynein axonemal intermediate chain 7%2C transcript variant X16;transcript_id=XR_001785141.3;extra_copy_number=0
CM058246.1	Liftoff	exon	153327538	153327619	.	-	.	ID=exon-XR_001785141.3-10;Parent=rna-XR_001785141.3;Dbxref=GeneID:320662,GenBank:XR_001785141.3,MGI:MGI:2444480;gbkey=misc_RNA;gene=Dnai7;product=dynein axonemal intermediate chain 7%2C transcript variant X16;transcript_id=XR_001785141.3;extra_copy_number=0
CM058246.1	Liftoff	exon	153333085	153333421	.	-	.	ID=exon-XR_001785141.3-9;Parent=rna-XR_001785141.3;Dbxref=GeneID:320662,GenBank:XR_001785141.3,MGI:MGI:2444480;gbkey=misc_RNA;gene=Dnai7;product=dynein axonemal intermediate chain 7%2C transcript variant X16;transcript_id=XR_001785141.3;extra_copy_number=0
CM058246.1	Liftoff	exon	153334529	153334632	.	-	.	ID=exon-XR_001785141.3-8;Parent=rna-XR_001785141.3;Dbxref=GeneID:320662,GenBank:XR_001785141.3,MGI:MGI:2444480;gbkey=misc_RNA;gene=Dnai7;product=dynein axonemal intermediate chain 7%2C transcript variant X16;transcript_id=XR_001785141.3;extra_copy_number=0
CM058246.1	Liftoff	exon	153336219	153336365	.	-	.	ID=exon-XR_001785141.3-7;Parent=rna-XR_001785141.3;Dbxref=GeneID:320662,GenBank:XR_001785141.3,MGI:MGI:2444480;gbkey=misc_RNA;gene=Dnai7;product=dynein axonemal intermediate chain 7%2C transcript variant X16;transcript_id=XR_001785141.3;extra_copy_number=0
CM058246.1	Liftoff	exon	153338542	153338679	.	-	.	ID=exon-XR_001785141.3-6;Parent=rna-XR_001785141.3;Dbxref=GeneID:320662,GenBank:XR_001785141.3,MGI:MGI:2444480;gbkey=misc_RNA;gene=Dnai7;product=dynein axonemal intermediate chain 7%2C transcript variant X16;transcript_id=XR_001785141.3;extra_copy_number=0
CM058246.1	Liftoff	exon	153342207	153342308	.	-	.	ID=exon-XR_001785141.3-5;Parent=rna-XR_001785141.3;Dbxref=GeneID:320662,GenBank:XR_001785141.3,MGI:MGI:2444480;gbkey=misc_RNA;gene=Dnai7;product=dynein axonemal intermediate chain 7%2C transcript variant X16;transcript_id=XR_001785141.3;extra_copy_number=0
CM058246.1	Liftoff	exon	153344666	153344757	.	-	.	ID=exon-XR_001785141.3-4;Parent=rna-XR_001785141.3;Dbxref=GeneID:320662,GenBank:XR_001785141.3,MGI:MGI:2444480;gbkey=misc_RNA;gene=Dnai7;product=dynein axonemal intermediate chain 7%2C transcript variant X16;transcript_id=XR_001785141.3;extra_copy_number=0
CM058246.1	Liftoff	exon	153346971	153347052	.	-	.	ID=exon-XR_001785141.3-3;Parent=rna-XR_001785141.3;Dbxref=GeneID:320662,GenBank:XR_001785141.3,MGI:MGI:2444480;gbkey=misc_RNA;gene=Dnai7;product=dynein axonemal intermediate chain 7%2C transcript variant X16;transcript_id=XR_001785141.3;extra_copy_number=0
CM058246.1	Liftoff	exon	153350150	153350167	.	-	.	ID=exon-XR_001785141.3-2;Parent=rna-XR_001785141.3;Dbxref=GeneID:320662,GenBank:XR_001785141.3,MGI:MGI:2444480;gbkey=misc_RNA;gene=Dnai7;product=dynein axonemal intermediate chain 7%2C transcript variant X16;transcript_id=XR_001785141.3;extra_copy_number=0
CM058246.1	Liftoff	exon	153352536	153352869	.	-	.	ID=exon-XR_001785141.3-1;Parent=rna-XR_001785141.3;Dbxref=GeneID:320662,GenBank:XR_001785141.3,MGI:MGI:2444480;gbkey=misc_RNA;gene=Dnai7;product=dynein axonemal intermediate chain 7%2C transcript variant X16;transcript_id=XR_001785141.3;extra_copy_number=0
CM058246.1	Liftoff	transcript	153316983	153352869	.	-	.	ID=rna-XR_001785140.2;Parent=gene-Dnai7;Dbxref=GeneID:320662,GenBank:XR_001785140.2,MGI:MGI:2444480;Name=XR_001785140.2;gbkey=misc_RNA;gene=Dnai7;model_evidence=Supporting evidence includes similarity to: 2 ESTs%2C 7 long SRA reads%2C and 100%25 coverage of the annotated genomic feature by RNAseq alignments%2C including 2 samples with support for all annotated introns;product=dynein axonemal intermediate chain 7%2C transcript variant X6;transcript_id=XR_001785140.2;extra_copy_number=0
CM058246.1	Liftoff	exon	153316983	153317049	.	-	.	ID=exon-XR_001785140.2-15;Parent=rna-XR_001785140.2;Dbxref=GeneID:320662,GenBank:XR_001785140.2,MGI:MGI:2444480;gbkey=misc_RNA;gene=Dnai7;product=dynein axonemal intermediate chain 7%2C transcript variant X6;transcript_id=XR_001785140.2;extra_copy_number=0
CM058246.1	Liftoff	exon	153317128	153319225	.	-	.	ID=exon-XR_001785140.2-14;Parent=rna-XR_001785140.2;Dbxref=GeneID:320662,GenBank:XR_001785140.2,MGI:MGI:2444480;gbkey=misc_RNA;gene=Dnai7;product=dynein axonemal intermediate chain 7%2C transcript variant X6;transcript_id=XR_001785140.2;extra_copy_number=0
CM058246.1	Liftoff	exon	153320685	153320899	.	-	.	ID=exon-XR_001785140.2-13;Parent=rna-XR_001785140.2;Dbxref=GeneID:320662,GenBank:XR_001785140.2,MGI:MGI:2444480;gbkey=misc_RNA;gene=Dnai7;product=dynein axonemal intermediate chain 7%2C transcript variant X6;transcript_id=XR_001785140.2;extra_copy_number=0
CM058246.1	Liftoff	exon	153323484	153323640	.	-	.	ID=exon-XR_001785140.2-12;Parent=rna-XR_001785140.2;Dbxref=GeneID:320662,GenBank:XR_001785140.2,MGI:MGI:2444480;gbkey=misc_RNA;gene=Dnai7;product=dynein axonemal intermediate chain 7%2C transcript variant X6;transcript_id=XR_001785140.2;extra_copy_number=0
CM058246.1	Liftoff	exon	153324945	153325105	.	-	.	ID=exon-XR_001785140.2-11;Parent=rna-XR_001785140.2;Dbxref=GeneID:320662,GenBank:XR_001785140.2,MGI:MGI:2444480;gbkey=misc_RNA;gene=Dnai7;product=dynein axonemal intermediate chain 7%2C transcript variant X6;transcript_id=XR_001785140.2;extra_copy_number=0
CM058246.1	Liftoff	exon	153327538	153327619	.	-	.	ID=exon-XR_001785140.2-10;Parent=rna-XR_001785140.2;Dbxref=GeneID:320662,GenBank:XR_001785140.2,MGI:MGI:2444480;gbkey=misc_RNA;gene=Dnai7;product=dynein axonemal intermediate chain 7%2C transcript variant X6;transcript_id=XR_001785140.2;extra_copy_number=0
CM058246.1	Liftoff	exon	153333085	153333421	.	-	.	ID=exon-XR_001785140.2-9;Parent=rna-XR_001785140.2;Dbxref=GeneID:320662,GenBank:XR_001785140.2,MGI:MGI:2444480;gbkey=misc_RNA;gene=Dnai7;product=dynein axonemal intermediate chain 7%2C transcript variant X6;transcript_id=XR_001785140.2;extra_copy_number=0
CM058246.1	Liftoff	exon	153334529	153334632	.	-	.	ID=exon-XR_001785140.2-8;Parent=rna-XR_001785140.2;Dbxref=GeneID:320662,GenBank:XR_001785140.2,MGI:MGI:2444480;gbkey=misc_RNA;gene=Dnai7;product=dynein axonemal intermediate chain 7%2C transcript variant X6;transcript_id=XR_001785140.2;extra_copy_number=0
CM058246.1	Liftoff	exon	153336219	153336365	.	-	.	ID=exon-XR_001785140.2-7;Parent=rna-XR_001785140.2;Dbxref=GeneID:320662,GenBank:XR_001785140.2,MGI:MGI:2444480;gbkey=misc_RNA;gene=Dnai7;product=dynein axonemal intermediate chain 7%2C transcript variant X6;transcript_id=XR_001785140.2;extra_copy_number=0
CM058246.1	Liftoff	exon	153338542	153338679	.	-	.	ID=exon-XR_001785140.2-6;Parent=rna-XR_001785140.2;Dbxref=GeneID:320662,GenBank:XR_001785140.2,MGI:MGI:2444480;gbkey=misc_RNA;gene=Dnai7;product=dynein axonemal intermediate chain 7%2C transcript variant X6;transcript_id=XR_001785140.2;extra_copy_number=0
CM058246.1	Liftoff	exon	153342207	153342308	.	-	.	ID=exon-XR_001785140.2-5;Parent=rna-XR_001785140.2;Dbxref=GeneID:320662,GenBank:XR_001785140.2,MGI:MGI:2444480;gbkey=misc_RNA;gene=Dnai7;product=dynein axonemal intermediate chain 7%2C transcript variant X6;transcript_id=XR_001785140.2;extra_copy_number=0
CM058246.1	Liftoff	exon	153344666	153344757	.	-	.	ID=exon-XR_001785140.2-4;Parent=rna-XR_001785140.2;Dbxref=GeneID:320662,GenBank:XR_001785140.2,MGI:MGI:2444480;gbkey=misc_RNA;gene=Dnai7;product=dynein axonemal intermediate chain 7%2C transcript variant X6;transcript_id=XR_001785140.2;extra_copy_number=0
CM058246.1	Liftoff	exon	153346971	153347052	.	-	.	ID=exon-XR_001785140.2-3;Parent=rna-XR_001785140.2;Dbxref=GeneID:320662,GenBank:XR_001785140.2,MGI:MGI:2444480;gbkey=misc_RNA;gene=Dnai7;product=dynein axonemal intermediate chain 7%2C transcript variant X6;transcript_id=XR_001785140.2;extra_copy_number=0
CM058246.1	Liftoff	exon	153350150	153350167	.	-	.	ID=exon-XR_001785140.2-2;Parent=rna-XR_001785140.2;Dbxref=GeneID:320662,GenBank:XR_001785140.2,MGI:MGI:2444480;gbkey=misc_RNA;gene=Dnai7;product=dynein axonemal intermediate chain 7%2C transcript variant X6;transcript_id=XR_001785140.2;extra_copy_number=0
CM058246.1	Liftoff	exon	153352536	153352869	.	-	.	ID=exon-XR_001785140.2-1;Parent=rna-XR_001785140.2;Dbxref=GeneID:320662,GenBank:XR_001785140.2,MGI:MGI:2444480;gbkey=misc_RNA;gene=Dnai7;product=dynein axonemal intermediate chain 7%2C transcript variant X6;transcript_id=XR_001785140.2;extra_copy_number=0
CM058246.1	Liftoff	transcript	153317900	153352869	.	-	.	ID=rna-XR_378098.3;Parent=gene-Dnai7;Dbxref=GeneID:320662,GenBank:XR_378098.3,MGI:MGI:2444480;Name=XR_378098.3;gbkey=misc_RNA;gene=Dnai7;model_evidence=Supporting evidence includes similarity to: 2 ESTs%2C 4 long SRA reads%2C and 99%25 coverage of the annotated genomic feature by RNAseq alignments%2C including 3 samples with support for all annotated introns;product=dynein axonemal intermediate chain 7%2C transcript variant X17;transcript_id=XR_378098.3;extra_copy_number=0
CM058246.1	Liftoff	exon	153317900	153318010	.	-	.	ID=exon-XR_378098.3-15;Parent=rna-XR_378098.3;Dbxref=GeneID:320662,GenBank:XR_378098.3,MGI:MGI:2444480;gbkey=misc_RNA;gene=Dnai7;product=dynein axonemal intermediate chain 7%2C transcript variant X17;transcript_id=XR_378098.3;extra_copy_number=0
CM058246.1	Liftoff	exon	153319058	153319225	.	-	.	ID=exon-XR_378098.3-14;Parent=rna-XR_378098.3;Dbxref=GeneID:320662,GenBank:XR_378098.3,MGI:MGI:2444480;gbkey=misc_RNA;gene=Dnai7;product=dynein axonemal intermediate chain 7%2C transcript variant X17;transcript_id=XR_378098.3;extra_copy_number=0
CM058246.1	Liftoff	exon	153320685	153320899	.	-	.	ID=exon-XR_378098.3-13;Parent=rna-XR_378098.3;Dbxref=GeneID:320662,GenBank:XR_378098.3,MGI:MGI:2444480;gbkey=misc_RNA;gene=Dnai7;product=dynein axonemal intermediate chain 7%2C transcript variant X17;transcript_id=XR_378098.3;extra_copy_number=0
CM058246.1	Liftoff	exon	153323484	153323640	.	-	.	ID=exon-XR_378098.3-12;Parent=rna-XR_378098.3;Dbxref=GeneID:320662,GenBank:XR_378098.3,MGI:MGI:2444480;gbkey=misc_RNA;gene=Dnai7;product=dynein axonemal intermediate chain 7%2C transcript variant X17;transcript_id=XR_378098.3;extra_copy_number=0
CM058246.1	Liftoff	exon	153324945	153325100	.	-	.	ID=exon-XR_378098.3-11;Parent=rna-XR_378098.3;Dbxref=GeneID:320662,GenBank:XR_378098.3,MGI:MGI:2444480;gbkey=misc_RNA;gene=Dnai7;product=dynein axonemal intermediate chain 7%2C transcript variant X17;transcript_id=XR_378098.3;extra_copy_number=0
CM058246.1	Liftoff	exon	153327538	153327619	.	-	.	ID=exon-XR_378098.3-10;Parent=rna-XR_378098.3;Dbxref=GeneID:320662,GenBank:XR_378098.3,MGI:MGI:2444480;gbkey=misc_RNA;gene=Dnai7;product=dynein axonemal intermediate chain 7%2C transcript variant X17;transcript_id=XR_378098.3;extra_copy_number=0
CM058246.1	Liftoff	exon	153333085	153333421	.	-	.	ID=exon-XR_378098.3-9;Parent=rna-XR_378098.3;Dbxref=GeneID:320662,GenBank:XR_378098.3,MGI:MGI:2444480;gbkey=misc_RNA;gene=Dnai7;product=dynein axonemal intermediate chain 7%2C transcript variant X17;transcript_id=XR_378098.3;extra_copy_number=0
CM058246.1	Liftoff	exon	153334529	153334632	.	-	.	ID=exon-XR_378098.3-8;Parent=rna-XR_378098.3;Dbxref=GeneID:320662,GenBank:XR_378098.3,MGI:MGI:2444480;gbkey=misc_RNA;gene=Dnai7;product=dynein axonemal intermediate chain 7%2C transcript variant X17;transcript_id=XR_378098.3;extra_copy_number=0
CM058246.1	Liftoff	exon	153336219	153336365	.	-	.	ID=exon-XR_378098.3-7;Parent=rna-XR_378098.3;Dbxref=GeneID:320662,GenBank:XR_378098.3,MGI:MGI:2444480;gbkey=misc_RNA;gene=Dnai7;product=dynein axonemal intermediate chain 7%2C transcript variant X17;transcript_id=XR_378098.3;extra_copy_number=0
CM058246.1	Liftoff	exon	153338542	153338679	.	-	.	ID=exon-XR_378098.3-6;Parent=rna-XR_378098.3;Dbxref=GeneID:320662,GenBank:XR_378098.3,MGI:MGI:2444480;gbkey=misc_RNA;gene=Dnai7;product=dynein axonemal intermediate chain 7%2C transcript variant X17;transcript_id=XR_378098.3;extra_copy_number=0
CM058246.1	Liftoff	exon	153342207	153342308	.	-	.	ID=exon-XR_378098.3-5;Parent=rna-XR_378098.3;Dbxref=GeneID:320662,GenBank:XR_378098.3,MGI:MGI:2444480;gbkey=misc_RNA;gene=Dnai7;product=dynein axonemal intermediate chain 7%2C transcript variant X17;transcript_id=XR_378098.3;extra_copy_number=0
CM058246.1	Liftoff	exon	153344666	153344757	.	-	.	ID=exon-XR_378098.3-4;Parent=rna-XR_378098.3;Dbxref=GeneID:320662,GenBank:XR_378098.3,MGI:MGI:2444480;gbkey=misc_RNA;gene=Dnai7;product=dynein axonemal intermediate chain 7%2C transcript variant X17;transcript_id=XR_378098.3;extra_copy_number=0
CM058246.1	Liftoff	exon	153346971	153347052	.	-	.	ID=exon-XR_378098.3-3;Parent=rna-XR_378098.3;Dbxref=GeneID:320662,GenBank:XR_378098.3,MGI:MGI:2444480;gbkey=misc_RNA;gene=Dnai7;product=dynein axonemal intermediate chain 7%2C transcript variant X17;transcript_id=XR_378098.3;extra_copy_number=0
CM058246.1	Liftoff	exon	153350150	153350167	.	-	.	ID=exon-XR_378098.3-2;Parent=rna-XR_378098.3;Dbxref=GeneID:320662,GenBank:XR_378098.3,MGI:MGI:2444480;gbkey=misc_RNA;gene=Dnai7;product=dynein axonemal intermediate chain 7%2C transcript variant X17;transcript_id=XR_378098.3;extra_copy_number=0
CM058246.1	Liftoff	exon	153352536	153352869	.	-	.	ID=exon-XR_378098.3-1;Parent=rna-XR_378098.3;Dbxref=GeneID:320662,GenBank:XR_378098.3,MGI:MGI:2444480;gbkey=misc_RNA;gene=Dnai7;product=dynein axonemal intermediate chain 7%2C transcript variant X17;transcript_id=XR_378098.3;extra_copy_number=0
CM058246.1	Liftoff	gene	153324000	153329357	.	+	.	ID=gene-Gm15543;Dbxref=GeneID:105242817,MGI:MGI:3782992;Name=Gm15543;description=predicted gene 15543;gbkey=Gene;gene=Gm15543;gene_biotype=lncRNA;coverage=1.0;sequence_ID=1.0;extra_copy_number=0;copy_num_ID=gene-Gm15543_0
CM058246.1	Liftoff	lnc_RNA	153324000	153329357	.	+	.	ID=rna-NR_157240.1;Parent=gene-Gm15543;Dbxref=GeneID:105242817,GenBank:NR_157240.1,MGI:MGI:3782992;Name=NR_157240.1;gbkey=ncRNA;gene=Gm15543;product=predicted gene 15543;transcript_id=NR_157240.1;extra_copy_number=0
CM058246.1	Liftoff	exon	153324000	153324094	.	+	.	ID=exon-NR_157240.1-1;Parent=rna-NR_157240.1;Dbxref=GeneID:105242817,GenBank:NR_157240.1,MGI:MGI:3782992;gbkey=ncRNA;gene=Gm15543;product=predicted gene 15543;transcript_id=NR_157240.1;extra_copy_number=0
CM058246.1	Liftoff	exon	153329092	153329357	.	+	.	ID=exon-NR_157240.1-2;Parent=rna-NR_157240.1;Dbxref=GeneID:105242817,GenBank:NR_157240.1,MGI:MGI:3782992;gbkey=ncRNA;gene=Gm15543;product=predicted gene 15543;transcript_id=NR_157240.1;extra_copy_number=0
CM058246.1	Liftoff	gene	153352863	153358894	.	+	.	ID=gene-Etfrf1;Dbxref=GeneID:67636,MGI:MGI:1914886;Name=Etfrf1;description=electron transfer flavoprotein regulatory factor 1;gbkey=Gene;gene=Etfrf1;gene_biotype=protein_coding;gene_synonym=4930469P12Rik,Ghiso,Lyrm5;coverage=1.0;sequence_ID=1.0;valid_ORFs=12;extra_copy_number=0;copy_num_ID=gene-Etfrf1_0
CM058246.1	Liftoff	mRNA	153352863	153358271	.	+	.	ID=rna-NM_001163628.1;Parent=gene-Etfrf1;Dbxref=GeneID:67636,GenBank:NM_001163628.1,MGI:MGI:1914886;Name=NM_001163628.1;gbkey=mRNA;gene=Etfrf1;product=electron transfer flavoprotein regulatory factor 1%2C transcript variant 1;transcript_id=NM_001163628.1;matches_ref_protein=True;valid_ORF=True;extra_copy_number=0
CM058246.1	Liftoff	exon	153352863	153353205	.	+	.	ID=exon-NM_001163628.1-1;Parent=rna-NM_001163628.1;Dbxref=GeneID:67636,GenBank:NM_001163628.1,MGI:MGI:1914886;gbkey=mRNA;gene=Etfrf1;product=electron transfer flavoprotein regulatory factor 1%2C transcript variant 1;transcript_id=NM_001163628.1;extra_copy_number=0
CM058246.1	Liftoff	exon	153356913	153357000	.	+	.	ID=exon-NM_001163628.1-2;Parent=rna-NM_001163628.1;Dbxref=GeneID:67636,GenBank:NM_001163628.1,MGI:MGI:1914886;gbkey=mRNA;gene=Etfrf1;product=electron transfer flavoprotein regulatory factor 1%2C transcript variant 1;transcript_id=NM_001163628.1;extra_copy_number=0
CM058246.1	Liftoff	exon	153357080	153358271	.	+	.	ID=exon-NM_001163628.1-3;Parent=rna-NM_001163628.1;Dbxref=GeneID:67636,GenBank:NM_001163628.1,MGI:MGI:1914886;gbkey=mRNA;gene=Etfrf1;product=electron transfer flavoprotein regulatory factor 1%2C transcript variant 1;transcript_id=NM_001163628.1;extra_copy_number=0
CM058246.1	Liftoff	CDS	153356956	153357000	.	+	.	ID=cds-NP_001157100.1;Parent=rna-NM_001163628.1;Dbxref=CCDS:CCDS39706.1,GeneID:67636,GenBank:NP_001157100.1,MGI:MGI:1914886;Name=NP_001157100.1;gbkey=CDS;gene=Etfrf1;product=electron transfer flavoprotein regulatory factor 1;protein_id=NP_001157100.1;extra_copy_number=0
CM058246.1	Liftoff	CDS	153357080	153357295	.	+	.	ID=cds-NP_001157100.1;Parent=rna-NM_001163628.1;Dbxref=CCDS:CCDS39706.1,GeneID:67636,GenBank:NP_001157100.1,MGI:MGI:1914886;Name=NP_001157100.1;gbkey=CDS;gene=Etfrf1;product=electron transfer flavoprotein regulatory factor 1;protein_id=NP_001157100.1;extra_copy_number=0
CM058246.1	Liftoff	mRNA	153352872	153358894	.	+	.	ID=rna-XM_036152279.1;Parent=gene-Etfrf1;Dbxref=GeneID:67636,GenBank:XM_036152279.1,MGI:MGI:1914886;Name=XM_036152279.1;gbkey=mRNA;gene=Etfrf1;model_evidence=Supporting evidence includes similarity to: 11 ESTs%2C 3 Proteins%2C 1764 long SRA reads%2C and 99%25 coverage of the annotated genomic feature by RNAseq alignments%2C including 18 samples with support for all annotated introns;product=electron transfer flavoprotein regulatory factor 1%2C transcript variant X3;transcript_id=XM_036152279.1;matches_ref_protein=True;valid_ORF=True;extra_copy_number=0
CM058246.1	Liftoff	exon	153352872	153352973	.	+	.	ID=exon-XM_036152279.1-1;Parent=rna-XM_036152279.1;Dbxref=GeneID:67636,GenBank:XM_036152279.1,MGI:MGI:1914886;gbkey=mRNA;gene=Etfrf1;product=electron transfer flavoprotein regulatory factor 1%2C transcript variant X3;transcript_id=XM_036152279.1;extra_copy_number=0
CM058246.1	Liftoff	exon	153356251	153356513	.	+	.	ID=exon-XM_036152279.1-2;Parent=rna-XM_036152279.1;Dbxref=GeneID:67636,GenBank:XM_036152279.1,MGI:MGI:1914886;gbkey=mRNA;gene=Etfrf1;product=electron transfer flavoprotein regulatory factor 1%2C transcript variant X3;transcript_id=XM_036152279.1;extra_copy_number=0
CM058246.1	Liftoff	exon	153356913	153357000	.	+	.	ID=exon-XM_036152279.1-3;Parent=rna-XM_036152279.1;Dbxref=GeneID:67636,GenBank:XM_036152279.1,MGI:MGI:1914886;gbkey=mRNA;gene=Etfrf1;product=electron transfer flavoprotein regulatory factor 1%2C transcript variant X3;transcript_id=XM_036152279.1;extra_copy_number=0
CM058246.1	Liftoff	exon	153357080	153358894	.	+	.	ID=exon-XM_036152279.1-4;Parent=rna-XM_036152279.1;Dbxref=GeneID:67636,GenBank:XM_036152279.1,MGI:MGI:1914886;gbkey=mRNA;gene=Etfrf1;product=electron transfer flavoprotein regulatory factor 1%2C transcript variant X3;transcript_id=XM_036152279.1;extra_copy_number=0
CM058246.1	Liftoff	CDS	153356956	153357000	.	+	.	ID=cds-XP_036008172.1;Parent=rna-XM_036152279.1;Dbxref=GeneID:67636,GenBank:XP_036008172.1,MGI:MGI:1914886;Name=XP_036008172.1;gbkey=CDS;gene=Etfrf1;product=electron transfer flavoprotein regulatory factor 1 isoform X1;protein_id=XP_036008172.1;extra_copy_number=0
CM058246.1	Liftoff	CDS	153357080	153357295	.	+	.	ID=cds-XP_036008172.1;Parent=rna-XM_036152279.1;Dbxref=GeneID:67636,GenBank:XP_036008172.1,MGI:MGI:1914886;Name=XP_036008172.1;gbkey=CDS;gene=Etfrf1;product=electron transfer flavoprotein regulatory factor 1 isoform X1;protein_id=XP_036008172.1;extra_copy_number=0
CM058246.1	Liftoff	mRNA	153352876	153358271	.	+	.	ID=rna-NM_001362053.1;Parent=gene-Etfrf1;Dbxref=GeneID:67636,GenBank:NM_001362053.1,MGI:MGI:1914886;Name=NM_001362053.1;gbkey=mRNA;gene=Etfrf1;product=electron transfer flavoprotein regulatory factor 1%2C transcript variant 3;transcript_id=NM_001362053.1;matches_ref_protein=True;valid_ORF=True;extra_copy_number=0
CM058246.1	Liftoff	exon	153352876	153353205	.	+	.	ID=exon-NM_001362053.1-1;Parent=rna-NM_001362053.1;Dbxref=GeneID:67636,GenBank:NM_001362053.1,MGI:MGI:1914886;gbkey=mRNA;gene=Etfrf1;product=electron transfer flavoprotein regulatory factor 1%2C transcript variant 3;transcript_id=NM_001362053.1;extra_copy_number=0
CM058246.1	Liftoff	exon	153356251	153357000	.	+	.	ID=exon-NM_001362053.1-2;Parent=rna-NM_001362053.1;Dbxref=GeneID:67636,GenBank:NM_001362053.1,MGI:MGI:1914886;gbkey=mRNA;gene=Etfrf1;product=electron transfer flavoprotein regulatory factor 1%2C transcript variant 3;transcript_id=NM_001362053.1;extra_copy_number=0
CM058246.1	Liftoff	exon	153357080	153358271	.	+	.	ID=exon-NM_001362053.1-3;Parent=rna-NM_001362053.1;Dbxref=GeneID:67636,GenBank:NM_001362053.1,MGI:MGI:1914886;gbkey=mRNA;gene=Etfrf1;product=electron transfer flavoprotein regulatory factor 1%2C transcript variant 3;transcript_id=NM_001362053.1;extra_copy_number=0
CM058246.1	Liftoff	CDS	153356956	153357000	.	+	.	ID=cds-NP_001348982.1;Parent=rna-NM_001362053.1;Dbxref=CCDS:CCDS39706.1,GeneID:67636,GenBank:NP_001348982.1,MGI:MGI:1914886;Name=NP_001348982.1;gbkey=CDS;gene=Etfrf1;product=electron transfer flavoprotein regulatory factor 1;protein_id=NP_001348982.1;extra_copy_number=0
CM058246.1	Liftoff	CDS	153357080	153357295	.	+	.	ID=cds-NP_001348982.1;Parent=rna-NM_001362053.1;Dbxref=CCDS:CCDS39706.1,GeneID:67636,GenBank:NP_001348982.1,MGI:MGI:1914886;Name=NP_001348982.1;gbkey=CDS;gene=Etfrf1;product=electron transfer flavoprotein regulatory factor 1;protein_id=NP_001348982.1;extra_copy_number=0
CM058246.1	Liftoff	mRNA	153352876	153358271	.	+	.	ID=rna-NM_001362054.1;Parent=gene-Etfrf1;Dbxref=GeneID:67636,GenBank:NM_001362054.1,MGI:MGI:1914886;Name=NM_001362054.1;gbkey=mRNA;gene=Etfrf1;product=electron transfer flavoprotein regulatory factor 1%2C transcript variant 4;transcript_id=NM_001362054.1;matches_ref_protein=True;valid_ORF=True;extra_copy_number=0
CM058246.1	Liftoff	exon	153352876	153353129	.	+	.	ID=exon-NM_001362054.1-1;Parent=rna-NM_001362054.1;Dbxref=GeneID:67636,GenBank:NM_001362054.1,MGI:MGI:1914886;gbkey=mRNA;gene=Etfrf1;product=electron transfer flavoprotein regulatory factor 1%2C transcript variant 4;transcript_id=NM_001362054.1;extra_copy_number=0
CM058246.1	Liftoff	exon	153356251	153357000	.	+	.	ID=exon-NM_001362054.1-2;Parent=rna-NM_001362054.1;Dbxref=GeneID:67636,GenBank:NM_001362054.1,MGI:MGI:1914886;gbkey=mRNA;gene=Etfrf1;product=electron transfer flavoprotein regulatory factor 1%2C transcript variant 4;transcript_id=NM_001362054.1;extra_copy_number=0
CM058246.1	Liftoff	exon	153357080	153358271	.	+	.	ID=exon-NM_001362054.1-3;Parent=rna-NM_001362054.1;Dbxref=GeneID:67636,GenBank:NM_001362054.1,MGI:MGI:1914886;gbkey=mRNA;gene=Etfrf1;product=electron transfer flavoprotein regulatory factor 1%2C transcript variant 4;transcript_id=NM_001362054.1;extra_copy_number=0
CM058246.1	Liftoff	CDS	153356956	153357000	.	+	.	ID=cds-NP_001348983.1;Parent=rna-NM_001362054.1;Dbxref=CCDS:CCDS39706.1,GeneID:67636,GenBank:NP_001348983.1,MGI:MGI:1914886;Name=NP_001348983.1;gbkey=CDS;gene=Etfrf1;product=electron transfer flavoprotein regulatory factor 1;protein_id=NP_001348983.1;extra_copy_number=0
CM058246.1	Liftoff	CDS	153357080	153357295	.	+	.	ID=cds-NP_001348983.1;Parent=rna-NM_001362054.1;Dbxref=CCDS:CCDS39706.1,GeneID:67636,GenBank:NP_001348983.1,MGI:MGI:1914886;Name=NP_001348983.1;gbkey=CDS;gene=Etfrf1;product=electron transfer flavoprotein regulatory factor 1;protein_id=NP_001348983.1;extra_copy_number=0
CM058246.1	Liftoff	mRNA	153352876	153358271	.	+	.	ID=rna-NM_001362055.1;Parent=gene-Etfrf1;Dbxref=GeneID:67636,GenBank:NM_001362055.1,MGI:MGI:1914886;Name=NM_001362055.1;gbkey=mRNA;gene=Etfrf1;product=electron transfer flavoprotein regulatory factor 1%2C transcript variant 5;transcript_id=NM_001362055.1;matches_ref_protein=True;valid_ORF=True;extra_copy_number=0
CM058246.1	Liftoff	exon	153352876	153352973	.	+	.	ID=exon-NM_001362055.1-1;Parent=rna-NM_001362055.1;Dbxref=GeneID:67636,GenBank:NM_001362055.1,MGI:MGI:1914886;gbkey=mRNA;gene=Etfrf1;product=electron transfer flavoprotein regulatory factor 1%2C transcript variant 5;transcript_id=NM_001362055.1;extra_copy_number=0
CM058246.1	Liftoff	exon	153356913	153357000	.	+	.	ID=exon-NM_001362055.1-2;Parent=rna-NM_001362055.1;Dbxref=GeneID:67636,GenBank:NM_001362055.1,MGI:MGI:1914886;gbkey=mRNA;gene=Etfrf1;product=electron transfer flavoprotein regulatory factor 1%2C transcript variant 5;transcript_id=NM_001362055.1;extra_copy_number=0
CM058246.1	Liftoff	exon	153357080	153358271	.	+	.	ID=exon-NM_001362055.1-3;Parent=rna-NM_001362055.1;Dbxref=GeneID:67636,GenBank:NM_001362055.1,MGI:MGI:1914886;gbkey=mRNA;gene=Etfrf1;product=electron transfer flavoprotein regulatory factor 1%2C transcript variant 5;transcript_id=NM_001362055.1;extra_copy_number=0
CM058246.1	Liftoff	CDS	153356956	153357000	.	+	.	ID=cds-NP_001348984.1;Parent=rna-NM_001362055.1;Dbxref=CCDS:CCDS39706.1,GeneID:67636,GenBank:NP_001348984.1,MGI:MGI:1914886;Name=NP_001348984.1;gbkey=CDS;gene=Etfrf1;product=electron transfer flavoprotein regulatory factor 1;protein_id=NP_001348984.1;extra_copy_number=0
CM058246.1	Liftoff	CDS	153357080	153357295	.	+	.	ID=cds-NP_001348984.1;Parent=rna-NM_001362055.1;Dbxref=CCDS:CCDS39706.1,GeneID:67636,GenBank:NP_001348984.1,MGI:MGI:1914886;Name=NP_001348984.1;gbkey=CDS;gene=Etfrf1;product=electron transfer flavoprotein regulatory factor 1;protein_id=NP_001348984.1;extra_copy_number=0
CM058246.1	Liftoff	mRNA	153352876	153358271	.	+	.	ID=rna-NM_001362056.1;Parent=gene-Etfrf1;Dbxref=GeneID:67636,GenBank:NM_001362056.1,MGI:MGI:1914886;Name=NM_001362056.1;gbkey=mRNA;gene=Etfrf1;product=electron transfer flavoprotein regulatory factor 1%2C transcript variant 6;transcript_id=NM_001362056.1;matches_ref_protein=True;valid_ORF=True;extra_copy_number=0
CM058246.1	Liftoff	exon	153352876	153352981	.	+	.	ID=exon-NM_001362056.1-1;Parent=rna-NM_001362056.1;Dbxref=GeneID:67636,GenBank:NM_001362056.1,MGI:MGI:1914886;gbkey=mRNA;gene=Etfrf1;product=electron transfer flavoprotein regulatory factor 1%2C transcript variant 6;transcript_id=NM_001362056.1;extra_copy_number=0
CM058246.1	Liftoff	exon	153356251	153357000	.	+	.	ID=exon-NM_001362056.1-2;Parent=rna-NM_001362056.1;Dbxref=GeneID:67636,GenBank:NM_001362056.1,MGI:MGI:1914886;gbkey=mRNA;gene=Etfrf1;product=electron transfer flavoprotein regulatory factor 1%2C transcript variant 6;transcript_id=NM_001362056.1;extra_copy_number=0
CM058246.1	Liftoff	exon	153357080	153358271	.	+	.	ID=exon-NM_001362056.1-3;Parent=rna-NM_001362056.1;Dbxref=GeneID:67636,GenBank:NM_001362056.1,MGI:MGI:1914886;gbkey=mRNA;gene=Etfrf1;product=electron transfer flavoprotein regulatory factor 1%2C transcript variant 6;transcript_id=NM_001362056.1;extra_copy_number=0
CM058246.1	Liftoff	CDS	153356956	153357000	.	+	.	ID=cds-NP_001348985.1;Parent=rna-NM_001362056.1;Dbxref=CCDS:CCDS39706.1,GeneID:67636,GenBank:NP_001348985.1,MGI:MGI:1914886;Name=NP_001348985.1;gbkey=CDS;gene=Etfrf1;product=electron transfer flavoprotein regulatory factor 1;protein_id=NP_001348985.1;extra_copy_number=0
CM058246.1	Liftoff	CDS	153357080	153357295	.	+	.	ID=cds-NP_001348985.1;Parent=rna-NM_001362056.1;Dbxref=CCDS:CCDS39706.1,GeneID:67636,GenBank:NP_001348985.1,MGI:MGI:1914886;Name=NP_001348985.1;gbkey=CDS;gene=Etfrf1;product=electron transfer flavoprotein regulatory factor 1;protein_id=NP_001348985.1;extra_copy_number=0
CM058246.1	Liftoff	mRNA	153352876	153358271	.	+	.	ID=rna-NM_001362057.1;Parent=gene-Etfrf1;Dbxref=GeneID:67636,GenBank:NM_001362057.1,MGI:MGI:1914886;Name=NM_001362057.1;gbkey=mRNA;gene=Etfrf1;product=electron transfer flavoprotein regulatory factor 1%2C transcript variant 7;transcript_id=NM_001362057.1;matches_ref_protein=True;valid_ORF=True;extra_copy_number=0
CM058246.1	Liftoff	exon	153352876	153352981	.	+	.	ID=exon-NM_001362057.1-1;Parent=rna-NM_001362057.1;Dbxref=GeneID:67636,GenBank:NM_001362057.1,MGI:MGI:1914886;gbkey=mRNA;gene=Etfrf1;product=electron transfer flavoprotein regulatory factor 1%2C transcript variant 7;transcript_id=NM_001362057.1;extra_copy_number=0
CM058246.1	Liftoff	exon	153356251	153356513	.	+	.	ID=exon-NM_001362057.1-2;Parent=rna-NM_001362057.1;Dbxref=GeneID:67636,GenBank:NM_001362057.1,MGI:MGI:1914886;gbkey=mRNA;gene=Etfrf1;product=electron transfer flavoprotein regulatory factor 1%2C transcript variant 7;transcript_id=NM_001362057.1;extra_copy_number=0
CM058246.1	Liftoff	exon	153356913	153357000	.	+	.	ID=exon-NM_001362057.1-3;Parent=rna-NM_001362057.1;Dbxref=GeneID:67636,GenBank:NM_001362057.1,MGI:MGI:1914886;gbkey=mRNA;gene=Etfrf1;product=electron transfer flavoprotein regulatory factor 1%2C transcript variant 7;transcript_id=NM_001362057.1;extra_copy_number=0
CM058246.1	Liftoff	exon	153357080	153358271	.	+	.	ID=exon-NM_001362057.1-4;Parent=rna-NM_001362057.1;Dbxref=GeneID:67636,GenBank:NM_001362057.1,MGI:MGI:1914886;gbkey=mRNA;gene=Etfrf1;product=electron transfer flavoprotein regulatory factor 1%2C transcript variant 7;transcript_id=NM_001362057.1;extra_copy_number=0
CM058246.1	Liftoff	CDS	153356956	153357000	.	+	.	ID=cds-NP_001348986.1;Parent=rna-NM_001362057.1;Dbxref=CCDS:CCDS39706.1,GeneID:67636,GenBank:NP_001348986.1,MGI:MGI:1914886;Name=NP_001348986.1;gbkey=CDS;gene=Etfrf1;product=electron transfer flavoprotein regulatory factor 1;protein_id=NP_001348986.1;extra_copy_number=0
CM058246.1	Liftoff	CDS	153357080	153357295	.	+	.	ID=cds-NP_001348986.1;Parent=rna-NM_001362057.1;Dbxref=CCDS:CCDS39706.1,GeneID:67636,GenBank:NP_001348986.1,MGI:MGI:1914886;Name=NP_001348986.1;gbkey=CDS;gene=Etfrf1;product=electron transfer flavoprotein regulatory factor 1;protein_id=NP_001348986.1;extra_copy_number=0
CM058246.1	Liftoff	mRNA	153352876	153358271	.	+	.	ID=rna-NM_001362058.1;Parent=gene-Etfrf1;Dbxref=GeneID:67636,GenBank:NM_001362058.1,MGI:MGI:1914886;Name=NM_001362058.1;gbkey=mRNA;gene=Etfrf1;product=electron transfer flavoprotein regulatory factor 1%2C transcript variant 8;transcript_id=NM_001362058.1;matches_ref_protein=True;valid_ORF=True;extra_copy_number=0
CM058246.1	Liftoff	exon	153352876	153352981	.	+	.	ID=exon-NM_001362058.1-1;Parent=rna-NM_001362058.1;Dbxref=GeneID:67636,GenBank:NM_001362058.1,MGI:MGI:1914886;gbkey=mRNA;gene=Etfrf1;product=electron transfer flavoprotein regulatory factor 1%2C transcript variant 8;transcript_id=NM_001362058.1;extra_copy_number=0
CM058246.1	Liftoff	exon	153356251	153356274	.	+	.	ID=exon-NM_001362058.1-2;Parent=rna-NM_001362058.1;Dbxref=GeneID:67636,GenBank:NM_001362058.1,MGI:MGI:1914886;gbkey=mRNA;gene=Etfrf1;product=electron transfer flavoprotein regulatory factor 1%2C transcript variant 8;transcript_id=NM_001362058.1;extra_copy_number=0
CM058246.1	Liftoff	exon	153356494	153357000	.	+	.	ID=exon-NM_001362058.1-3;Parent=rna-NM_001362058.1;Dbxref=GeneID:67636,GenBank:NM_001362058.1,MGI:MGI:1914886;gbkey=mRNA;gene=Etfrf1;product=electron transfer flavoprotein regulatory factor 1%2C transcript variant 8;transcript_id=NM_001362058.1;extra_copy_number=0
CM058246.1	Liftoff	exon	153357080	153358271	.	+	.	ID=exon-NM_001362058.1-4;Parent=rna-NM_001362058.1;Dbxref=GeneID:67636,GenBank:NM_001362058.1,MGI:MGI:1914886;gbkey=mRNA;gene=Etfrf1;product=electron transfer flavoprotein regulatory factor 1%2C transcript variant 8;transcript_id=NM_001362058.1;extra_copy_number=0
CM058246.1	Liftoff	CDS	153356956	153357000	.	+	.	ID=cds-NP_001348987.1;Parent=rna-NM_001362058.1;Dbxref=CCDS:CCDS39706.1,GeneID:67636,GenBank:NP_001348987.1,MGI:MGI:1914886;Name=NP_001348987.1;gbkey=CDS;gene=Etfrf1;product=electron transfer flavoprotein regulatory factor 1;protein_id=NP_001348987.1;extra_copy_number=0
CM058246.1	Liftoff	CDS	153357080	153357295	.	+	.	ID=cds-NP_001348987.1;Parent=rna-NM_001362058.1;Dbxref=CCDS:CCDS39706.1,GeneID:67636,GenBank:NP_001348987.1,MGI:MGI:1914886;Name=NP_001348987.1;gbkey=CDS;gene=Etfrf1;product=electron transfer flavoprotein regulatory factor 1;protein_id=NP_001348987.1;extra_copy_number=0
CM058246.1	Liftoff	mRNA	153352876	153358271	.	+	.	ID=rna-NM_001362059.1;Parent=gene-Etfrf1;Dbxref=GeneID:67636,GenBank:NM_001362059.1,MGI:MGI:1914886;Name=NM_001362059.1;gbkey=mRNA;gene=Etfrf1;product=electron transfer flavoprotein regulatory factor 1%2C transcript variant 9;transcript_id=NM_001362059.1;matches_ref_protein=True;valid_ORF=True;extra_copy_number=0
CM058246.1	Liftoff	exon	153352876	153353129	.	+	.	ID=exon-NM_001362059.1-1;Parent=rna-NM_001362059.1;Dbxref=GeneID:67636,GenBank:NM_001362059.1,MGI:MGI:1914886;gbkey=mRNA;gene=Etfrf1;product=electron transfer flavoprotein regulatory factor 1%2C transcript variant 9;transcript_id=NM_001362059.1;extra_copy_number=0
CM058246.1	Liftoff	exon	153356913	153357000	.	+	.	ID=exon-NM_001362059.1-2;Parent=rna-NM_001362059.1;Dbxref=GeneID:67636,GenBank:NM_001362059.1,MGI:MGI:1914886;gbkey=mRNA;gene=Etfrf1;product=electron transfer flavoprotein regulatory factor 1%2C transcript variant 9;transcript_id=NM_001362059.1;extra_copy_number=0
CM058246.1	Liftoff	exon	153357080	153358271	.	+	.	ID=exon-NM_001362059.1-3;Parent=rna-NM_001362059.1;Dbxref=GeneID:67636,GenBank:NM_001362059.1,MGI:MGI:1914886;gbkey=mRNA;gene=Etfrf1;product=electron transfer flavoprotein regulatory factor 1%2C transcript variant 9;transcript_id=NM_001362059.1;extra_copy_number=0
CM058246.1	Liftoff	CDS	153356956	153357000	.	+	.	ID=cds-NP_001348988.1;Parent=rna-NM_001362059.1;Dbxref=CCDS:CCDS39706.1,GeneID:67636,GenBank:NP_001348988.1,MGI:MGI:1914886;Name=NP_001348988.1;gbkey=CDS;gene=Etfrf1;product=electron transfer flavoprotein regulatory factor 1;protein_id=NP_001348988.1;extra_copy_number=0
CM058246.1	Liftoff	CDS	153357080	153357295	.	+	.	ID=cds-NP_001348988.1;Parent=rna-NM_001362059.1;Dbxref=CCDS:CCDS39706.1,GeneID:67636,GenBank:NP_001348988.1,MGI:MGI:1914886;Name=NP_001348988.1;gbkey=CDS;gene=Etfrf1;product=electron transfer flavoprotein regulatory factor 1;protein_id=NP_001348988.1;extra_copy_number=0
CM058246.1	Liftoff	mRNA	153352876	153358271	.	+	.	ID=rna-NM_133688.3;Parent=gene-Etfrf1;Dbxref=GeneID:67636,GenBank:NM_133688.3,MGI:MGI:1914886;Name=NM_133688.3;gbkey=mRNA;gene=Etfrf1;product=electron transfer flavoprotein regulatory factor 1%2C transcript variant 2;tag=RefSeq Select;transcript_id=NM_133688.3;matches_ref_protein=True;valid_ORF=True;extra_copy_number=0
CM058246.1	Liftoff	exon	153352876	153352981	.	+	.	ID=exon-NM_133688.3-1;Parent=rna-NM_133688.3;Dbxref=GeneID:67636,GenBank:NM_133688.3,MGI:MGI:1914886;gbkey=mRNA;gene=Etfrf1;product=electron transfer flavoprotein regulatory factor 1%2C transcript variant 2;tag=RefSeq Select;transcript_id=NM_133688.3;extra_copy_number=0
CM058246.1	Liftoff	exon	153356913	153357000	.	+	.	ID=exon-NM_133688.3-2;Parent=rna-NM_133688.3;Dbxref=GeneID:67636,GenBank:NM_133688.3,MGI:MGI:1914886;gbkey=mRNA;gene=Etfrf1;product=electron transfer flavoprotein regulatory factor 1%2C transcript variant 2;tag=RefSeq Select;transcript_id=NM_133688.3;extra_copy_number=0
CM058246.1	Liftoff	exon	153357080	153358271	.	+	.	ID=exon-NM_133688.3-3;Parent=rna-NM_133688.3;Dbxref=GeneID:67636,GenBank:NM_133688.3,MGI:MGI:1914886;gbkey=mRNA;gene=Etfrf1;product=electron transfer flavoprotein regulatory factor 1%2C transcript variant 2;tag=RefSeq Select;transcript_id=NM_133688.3;extra_copy_number=0
CM058246.1	Liftoff	CDS	153356956	153357000	.	+	.	ID=cds-NP_598449.1;Parent=rna-NM_133688.3;Dbxref=CCDS:CCDS39706.1,GeneID:67636,GenBank:NP_598449.1,MGI:MGI:1914886;Name=NP_598449.1;gbkey=CDS;gene=Etfrf1;product=electron transfer flavoprotein regulatory factor 1;protein_id=NP_598449.1;tag=RefSeq Select;extra_copy_number=0
CM058246.1	Liftoff	CDS	153357080	153357295	.	+	.	ID=cds-NP_598449.1;Parent=rna-NM_133688.3;Dbxref=CCDS:CCDS39706.1,GeneID:67636,GenBank:NP_598449.1,MGI:MGI:1914886;Name=NP_598449.1;gbkey=CDS;gene=Etfrf1;product=electron transfer flavoprotein regulatory factor 1;protein_id=NP_598449.1;tag=RefSeq Select;extra_copy_number=0
CM058246.1	Liftoff	mRNA	153352879	153358894	.	+	.	ID=rna-XM_006506983.5;Parent=gene-Etfrf1;Dbxref=GeneID:67636,GenBank:XM_006506983.5,MGI:MGI:1914886;Name=XM_006506983.5;gbkey=mRNA;gene=Etfrf1;model_evidence=Supporting evidence includes similarity to: 12 ESTs%2C 3 Proteins%2C 1768 long SRA reads%2C and 99%25 coverage of the annotated genomic feature by RNAseq alignments%2C including 16 samples with support for all annotated introns;product=electron transfer flavoprotein regulatory factor 1%2C transcript variant X1;transcript_id=XM_006506983.5;matches_ref_protein=True;valid_ORF=True;extra_copy_number=0
CM058246.1	Liftoff	exon	153352879	153353205	.	+	.	ID=exon-XM_006506983.5-1;Parent=rna-XM_006506983.5;Dbxref=GeneID:67636,GenBank:XM_006506983.5,MGI:MGI:1914886;gbkey=mRNA;gene=Etfrf1;product=electron transfer flavoprotein regulatory factor 1%2C transcript variant X1;transcript_id=XM_006506983.5;extra_copy_number=0
CM058246.1	Liftoff	exon	153356251	153356513	.	+	.	ID=exon-XM_006506983.5-2;Parent=rna-XM_006506983.5;Dbxref=GeneID:67636,GenBank:XM_006506983.5,MGI:MGI:1914886;gbkey=mRNA;gene=Etfrf1;product=electron transfer flavoprotein regulatory factor 1%2C transcript variant X1;transcript_id=XM_006506983.5;extra_copy_number=0
CM058246.1	Liftoff	exon	153356913	153357000	.	+	.	ID=exon-XM_006506983.5-3;Parent=rna-XM_006506983.5;Dbxref=GeneID:67636,GenBank:XM_006506983.5,MGI:MGI:1914886;gbkey=mRNA;gene=Etfrf1;product=electron transfer flavoprotein regulatory factor 1%2C transcript variant X1;transcript_id=XM_006506983.5;extra_copy_number=0
CM058246.1	Liftoff	exon	153357080	153358894	.	+	.	ID=exon-XM_006506983.5-4;Parent=rna-XM_006506983.5;Dbxref=GeneID:67636,GenBank:XM_006506983.5,MGI:MGI:1914886;gbkey=mRNA;gene=Etfrf1;product=electron transfer flavoprotein regulatory factor 1%2C transcript variant X1;transcript_id=XM_006506983.5;extra_copy_number=0
CM058246.1	Liftoff	CDS	153356956	153357000	.	+	.	ID=cds-XP_006507046.1;Parent=rna-XM_006506983.5;Dbxref=GeneID:67636,GenBank:XP_006507046.1,MGI:MGI:1914886;Name=XP_006507046.1;gbkey=CDS;gene=Etfrf1;product=electron transfer flavoprotein regulatory factor 1 isoform X1;protein_id=XP_006507046.1;extra_copy_number=0
CM058246.1	Liftoff	CDS	153357080	153357295	.	+	.	ID=cds-XP_006507046.1;Parent=rna-XM_006506983.5;Dbxref=GeneID:67636,GenBank:XP_006507046.1,MGI:MGI:1914886;Name=XP_006507046.1;gbkey=CDS;gene=Etfrf1;product=electron transfer flavoprotein regulatory factor 1 isoform X1;protein_id=XP_006507046.1;extra_copy_number=0
CM058246.1	Liftoff	mRNA	153352879	153358894	.	+	.	ID=rna-XM_036152278.1;Parent=gene-Etfrf1;Dbxref=GeneID:67636,GenBank:XM_036152278.1,MGI:MGI:1914886;Name=XM_036152278.1;gbkey=mRNA;gene=Etfrf1;model_evidence=Supporting evidence includes similarity to: 11 ESTs%2C 3 Proteins%2C 1770 long SRA reads%2C and 99%25 coverage of the annotated genomic feature by RNAseq alignments%2C including 18 samples with support for all annotated introns;product=electron transfer flavoprotein regulatory factor 1%2C transcript variant X2;transcript_id=XM_036152278.1;matches_ref_protein=True;valid_ORF=True;extra_copy_number=0
CM058246.1	Liftoff	exon	153352879	153353129	.	+	.	ID=exon-XM_036152278.1-1;Parent=rna-XM_036152278.1;Dbxref=GeneID:67636,GenBank:XM_036152278.1,MGI:MGI:1914886;gbkey=mRNA;gene=Etfrf1;product=electron transfer flavoprotein regulatory factor 1%2C transcript variant X2;transcript_id=XM_036152278.1;extra_copy_number=0
CM058246.1	Liftoff	exon	153356251	153356513	.	+	.	ID=exon-XM_036152278.1-2;Parent=rna-XM_036152278.1;Dbxref=GeneID:67636,GenBank:XM_036152278.1,MGI:MGI:1914886;gbkey=mRNA;gene=Etfrf1;product=electron transfer flavoprotein regulatory factor 1%2C transcript variant X2;transcript_id=XM_036152278.1;extra_copy_number=0
CM058246.1	Liftoff	exon	153356913	153357000	.	+	.	ID=exon-XM_036152278.1-3;Parent=rna-XM_036152278.1;Dbxref=GeneID:67636,GenBank:XM_036152278.1,MGI:MGI:1914886;gbkey=mRNA;gene=Etfrf1;product=electron transfer flavoprotein regulatory factor 1%2C transcript variant X2;transcript_id=XM_036152278.1;extra_copy_number=0
CM058246.1	Liftoff	exon	153357080	153358894	.	+	.	ID=exon-XM_036152278.1-4;Parent=rna-XM_036152278.1;Dbxref=GeneID:67636,GenBank:XM_036152278.1,MGI:MGI:1914886;gbkey=mRNA;gene=Etfrf1;product=electron transfer flavoprotein regulatory factor 1%2C transcript variant X2;transcript_id=XM_036152278.1;extra_copy_number=0
CM058246.1	Liftoff	CDS	153356956	153357000	.	+	.	ID=cds-XP_036008171.1;Parent=rna-XM_036152278.1;Dbxref=GeneID:67636,GenBank:XP_036008171.1,MGI:MGI:1914886;Name=XP_036008171.1;gbkey=CDS;gene=Etfrf1;product=electron transfer flavoprotein regulatory factor 1 isoform X1;protein_id=XP_036008171.1;extra_copy_number=0
CM058246.1	Liftoff	CDS	153357080	153357295	.	+	.	ID=cds-XP_036008171.1;Parent=rna-XM_036152278.1;Dbxref=GeneID:67636,GenBank:XP_036008171.1,MGI:MGI:1914886;Name=XP_036008171.1;gbkey=CDS;gene=Etfrf1;product=electron transfer flavoprotein regulatory factor 1 isoform X1;protein_id=XP_036008171.1;extra_copy_number=0
CM058246.1	Liftoff	transcript	153352876	153358271	.	+	.	ID=rna-NR_155281.1;Parent=gene-Etfrf1;Dbxref=GeneID:67636,GenBank:NR_155281.1,MGI:MGI:1914886;Name=NR_155281.1;gbkey=misc_RNA;gene=Etfrf1;product=electron transfer flavoprotein regulatory factor 1%2C transcript variant 10;transcript_id=NR_155281.1;extra_copy_number=0
CM058246.1	Liftoff	exon	153352876	153352981	.	+	.	ID=exon-NR_155281.1-1;Parent=rna-NR_155281.1;Dbxref=GeneID:67636,GenBank:NR_155281.1,MGI:MGI:1914886;gbkey=misc_RNA;gene=Etfrf1;product=electron transfer flavoprotein regulatory factor 1%2C transcript variant 10;transcript_id=NR_155281.1;extra_copy_number=0
CM058246.1	Liftoff	exon	153357080	153358271	.	+	.	ID=exon-NR_155281.1-2;Parent=rna-NR_155281.1;Dbxref=GeneID:67636,GenBank:NR_155281.1,MGI:MGI:1914886;gbkey=misc_RNA;gene=Etfrf1;product=electron transfer flavoprotein regulatory factor 1%2C transcript variant 10;transcript_id=NR_155281.1;extra_copy_number=0
CM058246.1	Liftoff	gene	153358428	153393637	.	-	.	ID=gene-Kras;Dbxref=GeneID:16653,MGI:MGI:96680;Name=Kras;description=Kirsten rat sarcoma viral oncogene homolog;gbkey=Gene;gene=Kras;gene_biotype=protein_coding;gene_synonym=c-K-ras,c-Ki-ras,K-ras,K-Ras,K-Ras 2,Ki-ras,Kras-2,Kras2,p21B,ras;coverage=1.0;sequence_ID=0.999;valid_ORFs=9;extra_copy_number=0;copy_num_ID=gene-Kras_0
CM058246.1	Liftoff	mRNA	153358428	153392075	.	-	.	ID=rna-XM_006506919.5;Parent=gene-Kras;Dbxref=GeneID:16653,GenBank:XM_006506919.5,MGI:MGI:96680;Name=XM_006506919.5;gbkey=mRNA;gene=Kras;model_evidence=Supporting evidence includes similarity to: 4 mRNAs%2C 22 ESTs%2C 17 Proteins%2C 1560 long SRA reads%2C and 99%25 coverage of the annotated genomic feature by RNAseq alignments;product=Kirsten rat sarcoma viral oncogene homolog%2C transcript variant X2;transcript_id=XM_006506919.5;matches_ref_protein=True;valid_ORF=True;extra_copy_number=0
CM058246.1	Liftoff	exon	153358428	153362453	.	-	.	ID=exon-XM_006506919.5-7;Parent=rna-XM_006506919.5;Dbxref=GeneID:16653,GenBank:XM_006506919.5,MGI:MGI:96680;gbkey=mRNA;gene=Kras;product=Kirsten rat sarcoma viral oncogene homolog%2C transcript variant X2;transcript_id=XM_006506919.5;extra_copy_number=0
CM058246.1	Liftoff	exon	153365030	153365030	.	-	.	ID=exon-XM_006506919.5-6;Parent=rna-XM_006506919.5;Dbxref=GeneID:16653,GenBank:XM_006506919.5,MGI:MGI:96680;gbkey=mRNA;gene=Kras;product=Kirsten rat sarcoma viral oncogene homolog%2C transcript variant X2;transcript_id=XM_006506919.5;extra_copy_number=0
CM058246.1	Liftoff	exon	153366811	153366926	.	-	.	ID=exon-XM_006506919.5-5;Parent=rna-XM_006506919.5;Dbxref=GeneID:16653,GenBank:XM_006506919.5,MGI:MGI:96680;gbkey=mRNA;gene=Kras;product=Kirsten rat sarcoma viral oncogene homolog%2C transcript variant X2;transcript_id=XM_006506919.5;extra_copy_number=0
CM058246.1	Liftoff	exon	153373826	153373985	.	-	.	ID=exon-XM_006506919.5-4;Parent=rna-XM_006506919.5;Dbxref=GeneID:16653,GenBank:XM_006506919.5,MGI:MGI:96680;gbkey=mRNA;gene=Kras;product=Kirsten rat sarcoma viral oncogene homolog%2C transcript variant X2;transcript_id=XM_006506919.5;extra_copy_number=0
CM058246.1	Liftoff	exon	153375979	153376157	.	-	.	ID=exon-XM_006506919.5-3;Parent=rna-XM_006506919.5;Dbxref=GeneID:16653,GenBank:XM_006506919.5,MGI:MGI:96680;gbkey=mRNA;gene=Kras;product=Kirsten rat sarcoma viral oncogene homolog%2C transcript variant X2;transcript_id=XM_006506919.5;extra_copy_number=0
CM058246.1	Liftoff	exon	153388427	153388548	.	-	.	ID=exon-XM_006506919.5-2;Parent=rna-XM_006506919.5;Dbxref=GeneID:16653,GenBank:XM_006506919.5,MGI:MGI:96680;gbkey=mRNA;gene=Kras;product=Kirsten rat sarcoma viral oncogene homolog%2C transcript variant X2;transcript_id=XM_006506919.5;extra_copy_number=0
CM058246.1	Liftoff	exon	153391781	153392075	.	-	.	ID=exon-XM_006506919.5-1;Parent=rna-XM_006506919.5;Dbxref=GeneID:16653,GenBank:XM_006506919.5,MGI:MGI:96680;gbkey=mRNA;gene=Kras;product=Kirsten rat sarcoma viral oncogene homolog%2C transcript variant X2;transcript_id=XM_006506919.5;extra_copy_number=0
CM058246.1	Liftoff	CDS	153362337	153362453	.	-	.	ID=cds-XP_006506982.1;Parent=rna-XM_006506919.5;Dbxref=GeneID:16653,GenBank:XP_006506982.1,MGI:MGI:96680;Name=XP_006506982.1;gbkey=CDS;gene=Kras;product=GTPase KRas isoform X2;protein_id=XP_006506982.1;extra_copy_number=0
CM058246.1	Liftoff	CDS	153365030	153365030	.	-	.	ID=cds-XP_006506982.1;Parent=rna-XM_006506919.5;Dbxref=GeneID:16653,GenBank:XP_006506982.1,MGI:MGI:96680;Name=XP_006506982.1;gbkey=CDS;gene=Kras;product=GTPase KRas isoform X2;protein_id=XP_006506982.1;extra_copy_number=0
CM058246.1	Liftoff	CDS	153366811	153366926	.	-	.	ID=cds-XP_006506982.1;Parent=rna-XM_006506919.5;Dbxref=GeneID:16653,GenBank:XP_006506982.1,MGI:MGI:96680;Name=XP_006506982.1;gbkey=CDS;gene=Kras;product=GTPase KRas isoform X2;protein_id=XP_006506982.1;extra_copy_number=0
CM058246.1	Liftoff	CDS	153373826	153373985	.	-	.	ID=cds-XP_006506982.1;Parent=rna-XM_006506919.5;Dbxref=GeneID:16653,GenBank:XP_006506982.1,MGI:MGI:96680;Name=XP_006506982.1;gbkey=CDS;gene=Kras;product=GTPase KRas isoform X2;protein_id=XP_006506982.1;extra_copy_number=0
CM058246.1	Liftoff	CDS	153375979	153376157	.	-	.	ID=cds-XP_006506982.1;Parent=rna-XM_006506919.5;Dbxref=GeneID:16653,GenBank:XP_006506982.1,MGI:MGI:96680;Name=XP_006506982.1;gbkey=CDS;gene=Kras;product=GTPase KRas isoform X2;protein_id=XP_006506982.1;extra_copy_number=0
CM058246.1	Liftoff	CDS	153388427	153388537	.	-	.	ID=cds-XP_006506982.1;Parent=rna-XM_006506919.5;Dbxref=GeneID:16653,GenBank:XP_006506982.1,MGI:MGI:96680;Name=XP_006506982.1;gbkey=CDS;gene=Kras;product=GTPase KRas isoform X2;protein_id=XP_006506982.1;extra_copy_number=0
CM058246.1	Liftoff	mRNA	153358432	153393637	.	-	.	ID=rna-NM_001403240.1;Parent=gene-Kras;Dbxref=GeneID:16653,GenBank:NM_001403240.1,MGI:MGI:96680;Name=NM_001403240.1;gbkey=mRNA;gene=Kras;product=Kirsten rat sarcoma viral oncogene homolog%2C transcript variant 2;transcript_id=NM_001403240.1;matches_ref_protein=True;valid_ORF=True;extra_copy_number=0
CM058246.1	Liftoff	exon	153358432	153362453	.	-	.	ID=exon-NM_001403240.1-5;Parent=rna-NM_001403240.1;Dbxref=GeneID:16653,GenBank:NM_001403240.1,MGI:MGI:96680;gbkey=mRNA;gene=Kras;product=Kirsten rat sarcoma viral oncogene homolog%2C transcript variant 2;transcript_id=NM_001403240.1;extra_copy_number=0
CM058246.1	Liftoff	exon	153373826	153373985	.	-	.	ID=exon-NM_001403240.1-4;Parent=rna-NM_001403240.1;Dbxref=GeneID:16653,GenBank:NM_001403240.1,MGI:MGI:96680;gbkey=mRNA;gene=Kras;product=Kirsten rat sarcoma viral oncogene homolog%2C transcript variant 2;transcript_id=NM_001403240.1;extra_copy_number=0
CM058246.1	Liftoff	exon	153375979	153376157	.	-	.	ID=exon-NM_001403240.1-3;Parent=rna-NM_001403240.1;Dbxref=GeneID:16653,GenBank:NM_001403240.1,MGI:MGI:96680;gbkey=mRNA;gene=Kras;product=Kirsten rat sarcoma viral oncogene homolog%2C transcript variant 2;transcript_id=NM_001403240.1;extra_copy_number=0
CM058246.1	Liftoff	exon	153388427	153388548	.	-	.	ID=exon-NM_001403240.1-2;Parent=rna-NM_001403240.1;Dbxref=GeneID:16653,GenBank:NM_001403240.1,MGI:MGI:96680;gbkey=mRNA;gene=Kras;product=Kirsten rat sarcoma viral oncogene homolog%2C transcript variant 2;transcript_id=NM_001403240.1;extra_copy_number=0
CM058246.1	Liftoff	exon	153393127	153393637	.	-	.	ID=exon-NM_001403240.1-1;Parent=rna-NM_001403240.1;Dbxref=GeneID:16653,GenBank:NM_001403240.1,MGI:MGI:96680;gbkey=mRNA;gene=Kras;product=Kirsten rat sarcoma viral oncogene homolog%2C transcript variant 2;transcript_id=NM_001403240.1;extra_copy_number=0
CM058246.1	Liftoff	CDS	153362337	153362453	.	-	.	ID=cds-NP_001390169.1;Parent=rna-NM_001403240.1;Dbxref=GeneID:16653,GenBank:NP_001390169.1,MGI:MGI:96680;Name=NP_001390169.1;Note=isoform 1 is encoded by transcript variant 2;gbkey=CDS;gene=Kras;product=GTPase KRas isoform 1;protein_id=NP_001390169.1;extra_copy_number=0
CM058246.1	Liftoff	CDS	153373826	153373985	.	-	.	ID=cds-NP_001390169.1;Parent=rna-NM_001403240.1;Dbxref=GeneID:16653,GenBank:NP_001390169.1,MGI:MGI:96680;Name=NP_001390169.1;Note=isoform 1 is encoded by transcript variant 2;gbkey=CDS;gene=Kras;product=GTPase KRas isoform 1;protein_id=NP_001390169.1;extra_copy_number=0
CM058246.1	Liftoff	CDS	153375979	153376157	.	-	.	ID=cds-NP_001390169.1;Parent=rna-NM_001403240.1;Dbxref=GeneID:16653,GenBank:NP_001390169.1,MGI:MGI:96680;Name=NP_001390169.1;Note=isoform 1 is encoded by transcript variant 2;gbkey=CDS;gene=Kras;product=GTPase KRas isoform 1;protein_id=NP_001390169.1;extra_copy_number=0
CM058246.1	Liftoff	CDS	153388427	153388537	.	-	.	ID=cds-NP_001390169.1;Parent=rna-NM_001403240.1;Dbxref=GeneID:16653,GenBank:NP_001390169.1,MGI:MGI:96680;Name=NP_001390169.1;Note=isoform 1 is encoded by transcript variant 2;gbkey=CDS;gene=Kras;product=GTPase KRas isoform 1;protein_id=NP_001390169.1;extra_copy_number=0
CM058246.1	Liftoff	mRNA	153358432	153391971	.	-	.	ID=rna-NM_001403241.1;Parent=gene-Kras;Dbxref=GeneID:16653,GenBank:NM_001403241.1,MGI:MGI:96680;Name=NM_001403241.1;gbkey=mRNA;gene=Kras;product=Kirsten rat sarcoma viral oncogene homolog%2C transcript variant 3;transcript_id=NM_001403241.1;matches_ref_protein=True;valid_ORF=True;extra_copy_number=0
CM058246.1	Liftoff	exon	153358432	153362453	.	-	.	ID=exon-NM_001403241.1-6;Parent=rna-NM_001403241.1;Dbxref=GeneID:16653,GenBank:NM_001403241.1,MGI:MGI:96680;gbkey=mRNA;gene=Kras;product=Kirsten rat sarcoma viral oncogene homolog%2C transcript variant 3;transcript_id=NM_001403241.1;extra_copy_number=0
CM058246.1	Liftoff	exon	153373826	153373985	.	-	.	ID=exon-NM_001403241.1-5;Parent=rna-NM_001403241.1;Dbxref=GeneID:16653,GenBank:NM_001403241.1,MGI:MGI:96680;gbkey=mRNA;gene=Kras;product=Kirsten rat sarcoma viral oncogene homolog%2C transcript variant 3;transcript_id=NM_001403241.1;extra_copy_number=0
CM058246.1	Liftoff	exon	153375979	153376157	.	-	.	ID=exon-NM_001403241.1-4;Parent=rna-NM_001403241.1;Dbxref=GeneID:16653,GenBank:NM_001403241.1,MGI:MGI:96680;gbkey=mRNA;gene=Kras;product=Kirsten rat sarcoma viral oncogene homolog%2C transcript variant 3;transcript_id=NM_001403241.1;extra_copy_number=0
CM058246.1	Liftoff	exon	153388427	153388548	.	-	.	ID=exon-NM_001403241.1-3;Parent=rna-NM_001403241.1;Dbxref=GeneID:16653,GenBank:NM_001403241.1,MGI:MGI:96680;gbkey=mRNA;gene=Kras;product=Kirsten rat sarcoma viral oncogene homolog%2C transcript variant 3;transcript_id=NM_001403241.1;extra_copy_number=0
CM058246.1	Liftoff	exon	153390763	153390906	.	-	.	ID=exon-NM_001403241.1-2;Parent=rna-NM_001403241.1;Dbxref=GeneID:16653,GenBank:NM_001403241.1,MGI:MGI:96680;gbkey=mRNA;gene=Kras;product=Kirsten rat sarcoma viral oncogene homolog%2C transcript variant 3;transcript_id=NM_001403241.1;extra_copy_number=0
CM058246.1	Liftoff	exon	153391781	153391971	.	-	.	ID=exon-NM_001403241.1-1;Parent=rna-NM_001403241.1;Dbxref=GeneID:16653,GenBank:NM_001403241.1,MGI:MGI:96680;gbkey=mRNA;gene=Kras;product=Kirsten rat sarcoma viral oncogene homolog%2C transcript variant 3;transcript_id=NM_001403241.1;extra_copy_number=0
CM058246.1	Liftoff	CDS	153362337	153362453	.	-	.	ID=cds-NP_001390170.1;Parent=rna-NM_001403241.1;Dbxref=GeneID:16653,GenBank:NP_001390170.1,MGI:MGI:96680;Name=NP_001390170.1;Note=isoform 1 is encoded by transcript variant 3;gbkey=CDS;gene=Kras;product=GTPase KRas isoform 1;protein_id=NP_001390170.1;extra_copy_number=0
CM058246.1	Liftoff	CDS	153373826	153373985	.	-	.	ID=cds-NP_001390170.1;Parent=rna-NM_001403241.1;Dbxref=GeneID:16653,GenBank:NP_001390170.1,MGI:MGI:96680;Name=NP_001390170.1;Note=isoform 1 is encoded by transcript variant 3;gbkey=CDS;gene=Kras;product=GTPase KRas isoform 1;protein_id=NP_001390170.1;extra_copy_number=0
CM058246.1	Liftoff	CDS	153375979	153376157	.	-	.	ID=cds-NP_001390170.1;Parent=rna-NM_001403241.1;Dbxref=GeneID:16653,GenBank:NP_001390170.1,MGI:MGI:96680;Name=NP_001390170.1;Note=isoform 1 is encoded by transcript variant 3;gbkey=CDS;gene=Kras;product=GTPase KRas isoform 1;protein_id=NP_001390170.1;extra_copy_number=0
CM058246.1	Liftoff	CDS	153388427	153388537	.	-	.	ID=cds-NP_001390170.1;Parent=rna-NM_001403241.1;Dbxref=GeneID:16653,GenBank:NP_001390170.1,MGI:MGI:96680;Name=NP_001390170.1;Note=isoform 1 is encoded by transcript variant 3;gbkey=CDS;gene=Kras;product=GTPase KRas isoform 1;protein_id=NP_001390170.1;extra_copy_number=0
CM058246.1	Liftoff	mRNA	153358432	153391971	.	-	.	ID=rna-NM_001403242.1;Parent=gene-Kras;Dbxref=GeneID:16653,GenBank:NM_001403242.1,MGI:MGI:96680;Name=NM_001403242.1;gbkey=mRNA;gene=Kras;product=Kirsten rat sarcoma viral oncogene homolog%2C transcript variant 4;transcript_id=NM_001403242.1;matches_ref_protein=True;valid_ORF=True;extra_copy_number=0
CM058246.1	Liftoff	exon	153358432	153362453	.	-	.	ID=exon-NM_001403242.1-6;Parent=rna-NM_001403242.1;Dbxref=GeneID:16653,GenBank:NM_001403242.1,MGI:MGI:96680;gbkey=mRNA;gene=Kras;product=Kirsten rat sarcoma viral oncogene homolog%2C transcript variant 4;transcript_id=NM_001403242.1;extra_copy_number=0
CM058246.1	Liftoff	exon	153373826	153373985	.	-	.	ID=exon-NM_001403242.1-5;Parent=rna-NM_001403242.1;Dbxref=GeneID:16653,GenBank:NM_001403242.1,MGI:MGI:96680;gbkey=mRNA;gene=Kras;product=Kirsten rat sarcoma viral oncogene homolog%2C transcript variant 4;transcript_id=NM_001403242.1;extra_copy_number=0
CM058246.1	Liftoff	exon	153375979	153376157	.	-	.	ID=exon-NM_001403242.1-4;Parent=rna-NM_001403242.1;Dbxref=GeneID:16653,GenBank:NM_001403242.1,MGI:MGI:96680;gbkey=mRNA;gene=Kras;product=Kirsten rat sarcoma viral oncogene homolog%2C transcript variant 4;transcript_id=NM_001403242.1;extra_copy_number=0
CM058246.1	Liftoff	exon	153388427	153388548	.	-	.	ID=exon-NM_001403242.1-3;Parent=rna-NM_001403242.1;Dbxref=GeneID:16653,GenBank:NM_001403242.1,MGI:MGI:96680;gbkey=mRNA;gene=Kras;product=Kirsten rat sarcoma viral oncogene homolog%2C transcript variant 4;transcript_id=NM_001403242.1;extra_copy_number=0
CM058246.1	Liftoff	exon	153390763	153390904	.	-	.	ID=exon-NM_001403242.1-2;Parent=rna-NM_001403242.1;Dbxref=GeneID:16653,GenBank:NM_001403242.1,MGI:MGI:96680;gbkey=mRNA;gene=Kras;product=Kirsten rat sarcoma viral oncogene homolog%2C transcript variant 4;transcript_id=NM_001403242.1;extra_copy_number=0
CM058246.1	Liftoff	exon	153391781	153391971	.	-	.	ID=exon-NM_001403242.1-1;Parent=rna-NM_001403242.1;Dbxref=GeneID:16653,GenBank:NM_001403242.1,MGI:MGI:96680;gbkey=mRNA;gene=Kras;product=Kirsten rat sarcoma viral oncogene homolog%2C transcript variant 4;transcript_id=NM_001403242.1;extra_copy_number=0
CM058246.1	Liftoff	CDS	153362337	153362453	.	-	.	ID=cds-NP_001390171.1;Parent=rna-NM_001403242.1;Dbxref=GeneID:16653,GenBank:NP_001390171.1,MGI:MGI:96680;Name=NP_001390171.1;Note=isoform 1 is encoded by transcript variant 4;gbkey=CDS;gene=Kras;product=GTPase KRas isoform 1;protein_id=NP_001390171.1;extra_copy_number=0
CM058246.1	Liftoff	CDS	153373826	153373985	.	-	.	ID=cds-NP_001390171.1;Parent=rna-NM_001403242.1;Dbxref=GeneID:16653,GenBank:NP_001390171.1,MGI:MGI:96680;Name=NP_001390171.1;Note=isoform 1 is encoded by transcript variant 4;gbkey=CDS;gene=Kras;product=GTPase KRas isoform 1;protein_id=NP_001390171.1;extra_copy_number=0
CM058246.1	Liftoff	CDS	153375979	153376157	.	-	.	ID=cds-NP_001390171.1;Parent=rna-NM_001403242.1;Dbxref=GeneID:16653,GenBank:NP_001390171.1,MGI:MGI:96680;Name=NP_001390171.1;Note=isoform 1 is encoded by transcript variant 4;gbkey=CDS;gene=Kras;product=GTPase KRas isoform 1;protein_id=NP_001390171.1;extra_copy_number=0
CM058246.1	Liftoff	CDS	153388427	153388537	.	-	.	ID=cds-NP_001390171.1;Parent=rna-NM_001403242.1;Dbxref=GeneID:16653,GenBank:NP_001390171.1,MGI:MGI:96680;Name=NP_001390171.1;Note=isoform 1 is encoded by transcript variant 4;gbkey=CDS;gene=Kras;product=GTPase KRas isoform 1;protein_id=NP_001390171.1;extra_copy_number=0
CM058246.1	Liftoff	mRNA	153358432	153391971	.	-	.	ID=rna-NM_001403243.1;Parent=gene-Kras;Dbxref=GeneID:16653,GenBank:NM_001403243.1,MGI:MGI:96680;Name=NM_001403243.1;gbkey=mRNA;gene=Kras;product=Kirsten rat sarcoma viral oncogene homolog%2C transcript variant 5;tag=RefSeq Select;transcript_id=NM_001403243.1;matches_ref_protein=True;valid_ORF=True;extra_copy_number=0
CM058246.1	Liftoff	exon	153358432	153362453	.	-	.	ID=exon-NM_001403243.1-6;Parent=rna-NM_001403243.1;Dbxref=GeneID:16653,GenBank:NM_001403243.1,MGI:MGI:96680;gbkey=mRNA;gene=Kras;product=Kirsten rat sarcoma viral oncogene homolog%2C transcript variant 5;tag=RefSeq Select;transcript_id=NM_001403243.1;extra_copy_number=0
CM058246.1	Liftoff	exon	153366803	153366926	.	-	.	ID=exon-NM_001403243.1-5;Parent=rna-NM_001403243.1;Dbxref=GeneID:16653,GenBank:NM_001403243.1,MGI:MGI:96680;gbkey=mRNA;gene=Kras;product=Kirsten rat sarcoma viral oncogene homolog%2C transcript variant 5;tag=RefSeq Select;transcript_id=NM_001403243.1;extra_copy_number=0
CM058246.1	Liftoff	exon	153373826	153373985	.	-	.	ID=exon-NM_001403243.1-4;Parent=rna-NM_001403243.1;Dbxref=GeneID:16653,GenBank:NM_001403243.1,MGI:MGI:96680;gbkey=mRNA;gene=Kras;product=Kirsten rat sarcoma viral oncogene homolog%2C transcript variant 5;tag=RefSeq Select;transcript_id=NM_001403243.1;extra_copy_number=0
CM058246.1	Liftoff	exon	153375979	153376157	.	-	.	ID=exon-NM_001403243.1-3;Parent=rna-NM_001403243.1;Dbxref=GeneID:16653,GenBank:NM_001403243.1,MGI:MGI:96680;gbkey=mRNA;gene=Kras;product=Kirsten rat sarcoma viral oncogene homolog%2C transcript variant 5;tag=RefSeq Select;transcript_id=NM_001403243.1;extra_copy_number=0
CM058246.1	Liftoff	exon	153388427	153388548	.	-	.	ID=exon-NM_001403243.1-2;Parent=rna-NM_001403243.1;Dbxref=GeneID:16653,GenBank:NM_001403243.1,MGI:MGI:96680;gbkey=mRNA;gene=Kras;product=Kirsten rat sarcoma viral oncogene homolog%2C transcript variant 5;tag=RefSeq Select;transcript_id=NM_001403243.1;extra_copy_number=0
CM058246.1	Liftoff	exon	153391781	153391971	.	-	.	ID=exon-NM_001403243.1-1;Parent=rna-NM_001403243.1;Dbxref=GeneID:16653,GenBank:NM_001403243.1,MGI:MGI:96680;gbkey=mRNA;gene=Kras;product=Kirsten rat sarcoma viral oncogene homolog%2C transcript variant 5;tag=RefSeq Select;transcript_id=NM_001403243.1;extra_copy_number=0
CM058246.1	Liftoff	CDS	153366807	153366926	.	-	.	ID=cds-NP_001390172.1;Parent=rna-NM_001403243.1;Dbxref=GeneID:16653,GenBank:NP_001390172.1,MGI:MGI:96680;Name=NP_001390172.1;Note=isoform 2 is encoded by transcript variant 5;gbkey=CDS;gene=Kras;product=GTPase KRas isoform 2;protein_id=NP_001390172.1;tag=RefSeq Select;extra_copy_number=0
CM058246.1	Liftoff	CDS	153373826	153373985	.	-	.	ID=cds-NP_001390172.1;Parent=rna-NM_001403243.1;Dbxref=GeneID:16653,GenBank:NP_001390172.1,MGI:MGI:96680;Name=NP_001390172.1;Note=isoform 2 is encoded by transcript variant 5;gbkey=CDS;gene=Kras;product=GTPase KRas isoform 2;protein_id=NP_001390172.1;tag=RefSeq Select;extra_copy_number=0
CM058246.1	Liftoff	CDS	153375979	153376157	.	-	.	ID=cds-NP_001390172.1;Parent=rna-NM_001403243.1;Dbxref=GeneID:16653,GenBank:NP_001390172.1,MGI:MGI:96680;Name=NP_001390172.1;Note=isoform 2 is encoded by transcript variant 5;gbkey=CDS;gene=Kras;product=GTPase KRas isoform 2;protein_id=NP_001390172.1;tag=RefSeq Select;extra_copy_number=0
CM058246.1	Liftoff	CDS	153388427	153388537	.	-	.	ID=cds-NP_001390172.1;Parent=rna-NM_001403243.1;Dbxref=GeneID:16653,GenBank:NP_001390172.1,MGI:MGI:96680;Name=NP_001390172.1;Note=isoform 2 is encoded by transcript variant 5;gbkey=CDS;gene=Kras;product=GTPase KRas isoform 2;protein_id=NP_001390172.1;tag=RefSeq Select;extra_copy_number=0
CM058246.1	Liftoff	mRNA	153358432	153393637	.	-	.	ID=rna-NM_001403244.1;Parent=gene-Kras;Dbxref=GeneID:16653,GenBank:NM_001403244.1,MGI:MGI:96680;Name=NM_001403244.1;gbkey=mRNA;gene=Kras;product=Kirsten rat sarcoma viral oncogene homolog%2C transcript variant 6;transcript_id=NM_001403244.1;matches_ref_protein=True;valid_ORF=True;extra_copy_number=0
CM058246.1	Liftoff	exon	153358432	153362453	.	-	.	ID=exon-NM_001403244.1-4;Parent=rna-NM_001403244.1;Dbxref=GeneID:16653,GenBank:NM_001403244.1,MGI:MGI:96680;gbkey=mRNA;gene=Kras;product=Kirsten rat sarcoma viral oncogene homolog%2C transcript variant 6;transcript_id=NM_001403244.1;extra_copy_number=0
CM058246.1	Liftoff	exon	153373826	153373985	.	-	.	ID=exon-NM_001403244.1-3;Parent=rna-NM_001403244.1;Dbxref=GeneID:16653,GenBank:NM_001403244.1,MGI:MGI:96680;gbkey=mRNA;gene=Kras;product=Kirsten rat sarcoma viral oncogene homolog%2C transcript variant 6;transcript_id=NM_001403244.1;extra_copy_number=0
CM058246.1	Liftoff	exon	153375979	153376157	.	-	.	ID=exon-NM_001403244.1-2;Parent=rna-NM_001403244.1;Dbxref=GeneID:16653,GenBank:NM_001403244.1,MGI:MGI:96680;gbkey=mRNA;gene=Kras;product=Kirsten rat sarcoma viral oncogene homolog%2C transcript variant 6;transcript_id=NM_001403244.1;extra_copy_number=0
CM058246.1	Liftoff	exon	153393127	153393637	.	-	.	ID=exon-NM_001403244.1-1;Parent=rna-NM_001403244.1;Dbxref=GeneID:16653,GenBank:NM_001403244.1,MGI:MGI:96680;gbkey=mRNA;gene=Kras;product=Kirsten rat sarcoma viral oncogene homolog%2C transcript variant 6;transcript_id=NM_001403244.1;extra_copy_number=0
CM058246.1	Liftoff	CDS	153362337	153362453	.	-	.	ID=cds-NP_001390173.1;Parent=rna-NM_001403244.1;Dbxref=GeneID:16653,GenBank:NP_001390173.1,MGI:MGI:96680;Name=NP_001390173.1;Note=isoform 3 is encoded by transcript variant 6;gbkey=CDS;gene=Kras;product=GTPase KRas isoform 3;protein_id=NP_001390173.1;extra_copy_number=0
CM058246.1	Liftoff	CDS	153373826	153373985	.	-	.	ID=cds-NP_001390173.1;Parent=rna-NM_001403244.1;Dbxref=GeneID:16653,GenBank:NP_001390173.1,MGI:MGI:96680;Name=NP_001390173.1;Note=isoform 3 is encoded by transcript variant 6;gbkey=CDS;gene=Kras;product=GTPase KRas isoform 3;protein_id=NP_001390173.1;extra_copy_number=0
CM058246.1	Liftoff	CDS	153375979	153376070	.	-	.	ID=cds-NP_001390173.1;Parent=rna-NM_001403244.1;Dbxref=GeneID:16653,GenBank:NP_001390173.1,MGI:MGI:96680;Name=NP_001390173.1;Note=isoform 3 is encoded by transcript variant 6;gbkey=CDS;gene=Kras;product=GTPase KRas isoform 3;protein_id=NP_001390173.1;extra_copy_number=0
CM058246.1	Liftoff	mRNA	153358432	153391971	.	-	.	ID=rna-NM_001403245.1;Parent=gene-Kras;Dbxref=GeneID:16653,GenBank:NM_001403245.1,MGI:MGI:96680;Name=NM_001403245.1;gbkey=mRNA;gene=Kras;product=Kirsten rat sarcoma viral oncogene homolog%2C transcript variant 7;transcript_id=NM_001403245.1;matches_ref_protein=True;valid_ORF=True;extra_copy_number=0
CM058246.1	Liftoff	exon	153358432	153362453	.	-	.	ID=exon-NM_001403245.1-4;Parent=rna-NM_001403245.1;Dbxref=GeneID:16653,GenBank:NM_001403245.1,MGI:MGI:96680;gbkey=mRNA;gene=Kras;product=Kirsten rat sarcoma viral oncogene homolog%2C transcript variant 7;transcript_id=NM_001403245.1;extra_copy_number=0
CM058246.1	Liftoff	exon	153373826	153373985	.	-	.	ID=exon-NM_001403245.1-3;Parent=rna-NM_001403245.1;Dbxref=GeneID:16653,GenBank:NM_001403245.1,MGI:MGI:96680;gbkey=mRNA;gene=Kras;product=Kirsten rat sarcoma viral oncogene homolog%2C transcript variant 7;transcript_id=NM_001403245.1;extra_copy_number=0
CM058246.1	Liftoff	exon	153375979	153376157	.	-	.	ID=exon-NM_001403245.1-2;Parent=rna-NM_001403245.1;Dbxref=GeneID:16653,GenBank:NM_001403245.1,MGI:MGI:96680;gbkey=mRNA;gene=Kras;product=Kirsten rat sarcoma viral oncogene homolog%2C transcript variant 7;transcript_id=NM_001403245.1;extra_copy_number=0
CM058246.1	Liftoff	exon	153391781	153391971	.	-	.	ID=exon-NM_001403245.1-1;Parent=rna-NM_001403245.1;Dbxref=GeneID:16653,GenBank:NM_001403245.1,MGI:MGI:96680;gbkey=mRNA;gene=Kras;product=Kirsten rat sarcoma viral oncogene homolog%2C transcript variant 7;transcript_id=NM_001403245.1;extra_copy_number=0
CM058246.1	Liftoff	CDS	153362337	153362453	.	-	.	ID=cds-NP_001390174.1;Parent=rna-NM_001403245.1;Dbxref=GeneID:16653,GenBank:NP_001390174.1,MGI:MGI:96680;Name=NP_001390174.1;Note=isoform 3 is encoded by transcript variant 7;gbkey=CDS;gene=Kras;product=GTPase KRas isoform 3;protein_id=NP_001390174.1;extra_copy_number=0
CM058246.1	Liftoff	CDS	153373826	153373985	.	-	.	ID=cds-NP_001390174.1;Parent=rna-NM_001403245.1;Dbxref=GeneID:16653,GenBank:NP_001390174.1,MGI:MGI:96680;Name=NP_001390174.1;Note=isoform 3 is encoded by transcript variant 7;gbkey=CDS;gene=Kras;product=GTPase KRas isoform 3;protein_id=NP_001390174.1;extra_copy_number=0
CM058246.1	Liftoff	CDS	153375979	153376070	.	-	.	ID=cds-NP_001390174.1;Parent=rna-NM_001403245.1;Dbxref=GeneID:16653,GenBank:NP_001390174.1,MGI:MGI:96680;Name=NP_001390174.1;Note=isoform 3 is encoded by transcript variant 7;gbkey=CDS;gene=Kras;product=GTPase KRas isoform 3;protein_id=NP_001390174.1;extra_copy_number=0
CM058246.1	Liftoff	mRNA	153358432	153391971	.	-	.	ID=rna-NM_001403246.1;Parent=gene-Kras;Dbxref=GeneID:16653,GenBank:NM_001403246.1,MGI:MGI:96680;Name=NM_001403246.1;gbkey=mRNA;gene=Kras;product=Kirsten rat sarcoma viral oncogene homolog%2C transcript variant 8;transcript_id=NM_001403246.1;matches_ref_protein=True;valid_ORF=True;extra_copy_number=0
CM058246.1	Liftoff	exon	153358432	153362453	.	-	.	ID=exon-NM_001403246.1-3;Parent=rna-NM_001403246.1;Dbxref=GeneID:16653,GenBank:NM_001403246.1,MGI:MGI:96680;gbkey=mRNA;gene=Kras;product=Kirsten rat sarcoma viral oncogene homolog%2C transcript variant 8;transcript_id=NM_001403246.1;extra_copy_number=0
CM058246.1	Liftoff	exon	153388427	153388548	.	-	.	ID=exon-NM_001403246.1-2;Parent=rna-NM_001403246.1;Dbxref=GeneID:16653,GenBank:NM_001403246.1,MGI:MGI:96680;gbkey=mRNA;gene=Kras;product=Kirsten rat sarcoma viral oncogene homolog%2C transcript variant 8;transcript_id=NM_001403246.1;extra_copy_number=0
CM058246.1	Liftoff	exon	153391781	153391971	.	-	.	ID=exon-NM_001403246.1-1;Parent=rna-NM_001403246.1;Dbxref=GeneID:16653,GenBank:NM_001403246.1,MGI:MGI:96680;gbkey=mRNA;gene=Kras;product=Kirsten rat sarcoma viral oncogene homolog%2C transcript variant 8;transcript_id=NM_001403246.1;extra_copy_number=0
CM058246.1	Liftoff	CDS	153362337	153362453	.	-	.	ID=cds-NP_001390175.1;Parent=rna-NM_001403246.1;Dbxref=GeneID:16653,GenBank:NP_001390175.1,MGI:MGI:96680;Name=NP_001390175.1;Note=isoform 4 is encoded by transcript variant 8;gbkey=CDS;gene=Kras;product=GTPase KRas isoform 4;protein_id=NP_001390175.1;extra_copy_number=0
CM058246.1	Liftoff	CDS	153388427	153388537	.	-	.	ID=cds-NP_001390175.1;Parent=rna-NM_001403246.1;Dbxref=GeneID:16653,GenBank:NP_001390175.1,MGI:MGI:96680;Name=NP_001390175.1;Note=isoform 4 is encoded by transcript variant 8;gbkey=CDS;gene=Kras;product=GTPase KRas isoform 4;protein_id=NP_001390175.1;extra_copy_number=0
CM058246.1	Liftoff	mRNA	153358432	153391971	.	-	.	ID=rna-NM_021284.7;Parent=gene-Kras;Dbxref=GeneID:16653,GenBank:NM_021284.7,MGI:MGI:96680;Name=NM_021284.7;gbkey=mRNA;gene=Kras;product=Kirsten rat sarcoma viral oncogene homolog%2C transcript variant 1;transcript_id=NM_021284.7;matches_ref_protein=True;valid_ORF=True;extra_copy_number=0
CM058246.1	Liftoff	exon	153358432	153362453	.	-	.	ID=exon-NM_021284.7-5;Parent=rna-NM_021284.7;Dbxref=GeneID:16653,GenBank:NM_021284.7,MGI:MGI:96680;gbkey=mRNA;gene=Kras;product=Kirsten rat sarcoma viral oncogene homolog%2C transcript variant 1;transcript_id=NM_021284.7;extra_copy_number=0
CM058246.1	Liftoff	exon	153373826	153373985	.	-	.	ID=exon-NM_021284.7-4;Parent=rna-NM_021284.7;Dbxref=GeneID:16653,GenBank:NM_021284.7,MGI:MGI:96680;gbkey=mRNA;gene=Kras;product=Kirsten rat sarcoma viral oncogene homolog%2C transcript variant 1;transcript_id=NM_021284.7;extra_copy_number=0
CM058246.1	Liftoff	exon	153375979	153376157	.	-	.	ID=exon-NM_021284.7-3;Parent=rna-NM_021284.7;Dbxref=GeneID:16653,GenBank:NM_021284.7,MGI:MGI:96680;gbkey=mRNA;gene=Kras;product=Kirsten rat sarcoma viral oncogene homolog%2C transcript variant 1;transcript_id=NM_021284.7;extra_copy_number=0
CM058246.1	Liftoff	exon	153388427	153388548	.	-	.	ID=exon-NM_021284.7-2;Parent=rna-NM_021284.7;Dbxref=GeneID:16653,GenBank:NM_021284.7,MGI:MGI:96680;gbkey=mRNA;gene=Kras;product=Kirsten rat sarcoma viral oncogene homolog%2C transcript variant 1;transcript_id=NM_021284.7;extra_copy_number=0
CM058246.1	Liftoff	exon	153391781	153391971	.	-	.	ID=exon-NM_021284.7-1;Parent=rna-NM_021284.7;Dbxref=GeneID:16653,GenBank:NM_021284.7,MGI:MGI:96680;gbkey=mRNA;gene=Kras;product=Kirsten rat sarcoma viral oncogene homolog%2C transcript variant 1;transcript_id=NM_021284.7;extra_copy_number=0
CM058246.1	Liftoff	CDS	153362337	153362453	.	-	.	ID=cds-NP_067259.4;Parent=rna-NM_021284.7;Dbxref=CCDS:CCDS20693.1,GeneID:16653,GenBank:NP_067259.4,MGI:MGI:96680;Name=NP_067259.4;Note=isoform 1 is encoded by transcript variant 1;gbkey=CDS;gene=Kras;product=GTPase KRas isoform 1;protein_id=NP_067259.4;extra_copy_number=0
CM058246.1	Liftoff	CDS	153373826	153373985	.	-	.	ID=cds-NP_067259.4;Parent=rna-NM_021284.7;Dbxref=CCDS:CCDS20693.1,GeneID:16653,GenBank:NP_067259.4,MGI:MGI:96680;Name=NP_067259.4;Note=isoform 1 is encoded by transcript variant 1;gbkey=CDS;gene=Kras;product=GTPase KRas isoform 1;protein_id=NP_067259.4;extra_copy_number=0
CM058246.1	Liftoff	CDS	153375979	153376157	.	-	.	ID=cds-NP_067259.4;Parent=rna-NM_021284.7;Dbxref=CCDS:CCDS20693.1,GeneID:16653,GenBank:NP_067259.4,MGI:MGI:96680;Name=NP_067259.4;Note=isoform 1 is encoded by transcript variant 1;gbkey=CDS;gene=Kras;product=GTPase KRas isoform 1;protein_id=NP_067259.4;extra_copy_number=0
CM058246.1	Liftoff	CDS	153388427	153388537	.	-	.	ID=cds-NP_067259.4;Parent=rna-NM_021284.7;Dbxref=CCDS:CCDS20693.1,GeneID:16653,GenBank:NP_067259.4,MGI:MGI:96680;Name=NP_067259.4;Note=isoform 1 is encoded by transcript variant 1;gbkey=CDS;gene=Kras;product=GTPase KRas isoform 1;protein_id=NP_067259.4;extra_copy_number=0
CM058246.1	Liftoff	transcript	153358432	153391971	.	-	.	ID=rna-NR_175367.1;Parent=gene-Kras;Dbxref=GeneID:16653,GenBank:NR_175367.1,MGI:MGI:96680;Name=NR_175367.1;gbkey=misc_RNA;gene=Kras;product=Kirsten rat sarcoma viral oncogene homolog%2C transcript variant 9;transcript_id=NR_175367.1;extra_copy_number=0
CM058246.1	Liftoff	exon	153358432	153362453	.	-	.	ID=exon-NR_175367.1-4;Parent=rna-NR_175367.1;Dbxref=GeneID:16653,GenBank:NR_175367.1,MGI:MGI:96680;gbkey=misc_RNA;gene=Kras;product=Kirsten rat sarcoma viral oncogene homolog%2C transcript variant 9;transcript_id=NR_175367.1;extra_copy_number=0
CM058246.1	Liftoff	exon	153373826	153373985	.	-	.	ID=exon-NR_175367.1-3;Parent=rna-NR_175367.1;Dbxref=GeneID:16653,GenBank:NR_175367.1,MGI:MGI:96680;gbkey=misc_RNA;gene=Kras;product=Kirsten rat sarcoma viral oncogene homolog%2C transcript variant 9;transcript_id=NR_175367.1;extra_copy_number=0
CM058246.1	Liftoff	exon	153388427	153388548	.	-	.	ID=exon-NR_175367.1-2;Parent=rna-NR_175367.1;Dbxref=GeneID:16653,GenBank:NR_175367.1,MGI:MGI:96680;gbkey=misc_RNA;gene=Kras;product=Kirsten rat sarcoma viral oncogene homolog%2C transcript variant 9;transcript_id=NR_175367.1;extra_copy_number=0
CM058246.1	Liftoff	exon	153391781	153391971	.	-	.	ID=exon-NR_175367.1-1;Parent=rna-NR_175367.1;Dbxref=GeneID:16653,GenBank:NR_175367.1,MGI:MGI:96680;gbkey=misc_RNA;gene=Kras;product=Kirsten rat sarcoma viral oncogene homolog%2C transcript variant 9;transcript_id=NR_175367.1;extra_copy_number=0
CM058246.1	Liftoff	transcript	153358432	153391971	.	-	.	ID=rna-NR_175368.1;Parent=gene-Kras;Dbxref=GeneID:16653,GenBank:NR_175368.1,MGI:MGI:96680;Name=NR_175368.1;gbkey=misc_RNA;gene=Kras;product=Kirsten rat sarcoma viral oncogene homolog%2C transcript variant 10;transcript_id=NR_175368.1;extra_copy_number=0
CM058246.1	Liftoff	exon	153358432	153362453	.	-	.	ID=exon-NR_175368.1-5;Parent=rna-NR_175368.1;Dbxref=GeneID:16653,GenBank:NR_175368.1,MGI:MGI:96680;gbkey=misc_RNA;gene=Kras;product=Kirsten rat sarcoma viral oncogene homolog%2C transcript variant 10;transcript_id=NR_175368.1;extra_copy_number=0
CM058246.1	Liftoff	exon	153373826	153373985	.	-	.	ID=exon-NR_175368.1-4;Parent=rna-NR_175368.1;Dbxref=GeneID:16653,GenBank:NR_175368.1,MGI:MGI:96680;gbkey=misc_RNA;gene=Kras;product=Kirsten rat sarcoma viral oncogene homolog%2C transcript variant 10;transcript_id=NR_175368.1;extra_copy_number=0
CM058246.1	Liftoff	exon	153376091	153376157	.	-	.	ID=exon-NR_175368.1-3;Parent=rna-NR_175368.1;Dbxref=GeneID:16653,GenBank:NR_175368.1,MGI:MGI:96680;gbkey=misc_RNA;gene=Kras;product=Kirsten rat sarcoma viral oncogene homolog%2C transcript variant 10;transcript_id=NR_175368.1;extra_copy_number=0
CM058246.1	Liftoff	exon	153388427	153388548	.	-	.	ID=exon-NR_175368.1-2;Parent=rna-NR_175368.1;Dbxref=GeneID:16653,GenBank:NR_175368.1,MGI:MGI:96680;gbkey=misc_RNA;gene=Kras;product=Kirsten rat sarcoma viral oncogene homolog%2C transcript variant 10;transcript_id=NR_175368.1;extra_copy_number=0
CM058246.1	Liftoff	exon	153391781	153391971	.	-	.	ID=exon-NR_175368.1-1;Parent=rna-NR_175368.1;Dbxref=GeneID:16653,GenBank:NR_175368.1,MGI:MGI:96680;gbkey=misc_RNA;gene=Kras;product=Kirsten rat sarcoma viral oncogene homolog%2C transcript variant 10;transcript_id=NR_175368.1;extra_copy_number=0
CM058246.1	Liftoff	gene	153392261	153393581	.	+	.	ID=gene-Gm15706;Dbxref=GeneID:100039495,MGI:MGI:3783146;Name=Gm15706;description=predicted gene 15706;gbkey=Gene;gene=Gm15706;gene_biotype=lncRNA;coverage=1.0;sequence_ID=1.0;extra_copy_number=0;copy_num_ID=gene-Gm15706_0
CM058246.1	Liftoff	lnc_RNA	153392261	153393581	.	+	.	ID=rna-NR_045598.2;Parent=gene-Gm15706;Dbxref=GeneID:100039495,GenBank:NR_045598.2,MGI:MGI:3783146;Name=NR_045598.2;gbkey=ncRNA;gene=Gm15706;product=predicted gene 15706;transcript_id=NR_045598.2;extra_copy_number=0
CM058246.1	Liftoff	exon	153392261	153392521	.	+	.	ID=exon-NR_045598.2-1;Parent=rna-NR_045598.2;Dbxref=GeneID:100039495,GenBank:NR_045598.2,MGI:MGI:3783146;gbkey=ncRNA;gene=Gm15706;product=predicted gene 15706;transcript_id=NR_045598.2;extra_copy_number=0
CM058246.1	Liftoff	exon	153392944	153393581	.	+	.	ID=exon-NR_045598.2-2;Parent=rna-NR_045598.2;Dbxref=GeneID:100039495,GenBank:NR_045598.2,MGI:MGI:3783146;gbkey=ncRNA;gene=Gm15706;product=predicted gene 15706;transcript_id=NR_045598.2;extra_copy_number=0
CM058246.1	Liftoff	match	153408026	153408718	.	+	.	ID=c1429bcb-3dc4-4c8c-8593-523e8ade1f28;Target=NG_008443.2 1 693 +;assembly_bases_aln=693;assembly_bases_seq=693;bit_score=1290.76;blast_aligner=1;blast_score=693;common_component=0;e_value=0;filter_score=0;for_remapping=2;gap_count=0;hsp_percent_coverage=100;matchable_bases=693;matched_bases=693;num_ident=693;num_mismatch=0;pct_coverage=100;pct_coverage_hiqual=100;pct_identity_gap=100;pct_identity_gapopen_only=100;pct_identity_ungap=100;rank=1;weighted_identity=1;coverage=1.0;sequence_ID=1.0;extra_copy_number=0;copy_num_ID=c1429bcb-3dc4-4c8c-8593-523e8ade1f28_0
CM058246.1	Liftoff	pseudogene	153408126	153408618	.	+	.	ID=gene-Rps25-ps1;Dbxref=GeneID:100042866,MGI:MGI:3642902;Name=Rps25-ps1;description=ribosomal protein S25%2C pseudogene 1;gbkey=Gene;gene=Rps25-ps1;gene_biotype=pseudogene;gene_synonym=Gm10206;pseudo=true;coverage=1.0;sequence_ID=1.0;extra_copy_number=0;copy_num_ID=gene-Rps25-ps1_0
CM058246.1	Liftoff	match	153445217	153445757	.	+	.	ID=6d0a4029-55f2-454c-8612-61be93d9d272;Target=NG_151275.1 1 541 +;assembly_bases_aln=541;assembly_bases_seq=541;bit_score=1007.87;blast_aligner=1;blast_score=541;common_component=0;e_value=0;filter_score=0;for_remapping=2;gap_count=0;hsp_percent_coverage=100;matchable_bases=541;matched_bases=541;num_ident=541;num_mismatch=0;pct_coverage=100;pct_coverage_hiqual=100;pct_identity_gap=100;pct_identity_gapopen_only=100;pct_identity_ungap=100;rank=1;weighted_identity=1;coverage=1.0;sequence_ID=1.0;extra_copy_number=0;copy_num_ID=6d0a4029-55f2-454c-8612-61be93d9d272_0
CM058246.1	Liftoff	enhancer	153445317	153445657	.	.	.	ID=id-GeneID:128925588;Dbxref=GeneID:128925588;Note=cis-regulatory module chr6:145252111-145252451 (MGSCv37/mm9 assembly coordinates);experiment=EXISTENCE:reporter gene assay evidence [ECO:0000049][PMID:25872643];function=activates a minimal SCP1 promoter by CapStarr-seq with weak activity in P5424 T cells {active_cell/tissue: P5424 T cell};gbkey=regulatory;regulatory_class=enhancer;coverage=1.0;sequence_ID=1.0;extra_copy_number=0;copy_num_ID=id-GeneID:128925588_0
CM058246.1	Liftoff	biological_region	153445317	153445657	.	+	.	ID=id-GeneID:128925588-2;Dbxref=GeneID:128925588;Name=biological region;gbkey=Region;standard_name=CapStarr-seq enhancer MGSCv37_chr6:145252111-145252451;coverage=1.0;sequence_ID=1.0;extra_copy_number=0;copy_num_ID=id-GeneID:128925588-2_0
CM058246.1	Liftoff	match	153456767	153458545	.	+	.	ID=d931c998-7e64-45be-921b-2e357c0d24e3;Target=NG_012938.2 1 1779 -;assembly_bases_aln=1779;assembly_bases_seq=1779;bit_score=3311.88;blast_aligner=1;blast_score=1779;common_component=0;e_value=0;filter_score=0;for_remapping=2;gap_count=0;hsp_percent_coverage=100;matchable_bases=1779;matched_bases=1779;num_ident=1779;num_mismatch=0;pct_coverage=100;pct_coverage_hiqual=100;pct_identity_gap=100;pct_identity_gapopen_only=100;pct_identity_ungap=100;rank=1;weighted_identity=1;coverage=1.0;sequence_ID=1.0;extra_copy_number=0;copy_num_ID=d931c998-7e64-45be-921b-2e357c0d24e3_0
CM058246.1	Liftoff	pseudogene	153456867	153458445	.	-	.	ID=gene-Gm15707;Dbxref=GeneID:546917,MGI:MGI:3783147;Name=Gm15707;description=predicted gene 15707;gbkey=Gene;gene=Gm15707;gene_biotype=pseudogene;gene_synonym=EG546917;pseudo=true;coverage=1.0;sequence_ID=1.0;extra_copy_number=0;copy_num_ID=gene-Gm15707_0
CM058246.1	Liftoff	gene	153489626	153490175	.	-	.	ID=gene-Gm38926;Dbxref=GeneID:105242818,MGI:MGI:5621811;Name=Gm38926;description=predicted gene%2C 38926;gbkey=Gene;gene=Gm38926;gene_biotype=lncRNA;coverage=1.0;sequence_ID=1.0;extra_copy_number=0;copy_num_ID=gene-Gm38926_0
CM058246.1	Liftoff	lnc_RNA	153489626	153490160	.	-	.	ID=rna-XR_869587.3;Parent=gene-Gm38926;Dbxref=GeneID:105242818,GenBank:XR_869587.3,MGI:MGI:5621811;Name=XR_869587.3;gbkey=ncRNA;gene=Gm38926;model_evidence=Supporting evidence includes similarity to: 100%25 coverage of the annotated genomic feature by RNAseq alignments%2C including 2 samples with support for all annotated introns;product=predicted gene%2C 38926%2C transcript variant X1;transcript_id=XR_869587.3;extra_copy_number=0
CM058246.1	Liftoff	exon	153489626	153489809	.	-	.	ID=exon-XR_869587.3-2;Parent=rna-XR_869587.3;Dbxref=GeneID:105242818,GenBank:XR_869587.3,MGI:MGI:5621811;gbkey=ncRNA;gene=Gm38926;product=predicted gene%2C 38926%2C transcript variant X1;transcript_id=XR_869587.3;extra_copy_number=0
CM058246.1	Liftoff	exon	153490015	153490160	.	-	.	ID=exon-XR_869587.3-1;Parent=rna-XR_869587.3;Dbxref=GeneID:105242818,GenBank:XR_869587.3,MGI:MGI:5621811;gbkey=ncRNA;gene=Gm38926;product=predicted gene%2C 38926%2C transcript variant X1;transcript_id=XR_869587.3;extra_copy_number=0
CM058246.1	Liftoff	lnc_RNA	153489626	153490175	.	-	.	ID=rna-XR_869588.2;Parent=gene-Gm38926;Dbxref=GeneID:105242818,GenBank:XR_869588.2,MGI:MGI:5621811;Name=XR_869588.2;gbkey=ncRNA;gene=Gm38926;model_evidence=Supporting evidence includes similarity to: 100%25 coverage of the annotated genomic feature by RNAseq alignments%2C including 1 sample with support for all annotated introns;product=predicted gene%2C 38926%2C transcript variant X2;transcript_id=XR_869588.2;extra_copy_number=0
CM058246.1	Liftoff	exon	153489626	153489809	.	-	.	ID=exon-XR_869588.2-2;Parent=rna-XR_869588.2;Dbxref=GeneID:105242818,GenBank:XR_869588.2,MGI:MGI:5621811;gbkey=ncRNA;gene=Gm38926;product=predicted gene%2C 38926%2C transcript variant X2;transcript_id=XR_869588.2;extra_copy_number=0
CM058246.1	Liftoff	exon	153490115	153490175	.	-	.	ID=exon-XR_869588.2-1;Parent=rna-XR_869588.2;Dbxref=GeneID:105242818,GenBank:XR_869588.2,MGI:MGI:5621811;gbkey=ncRNA;gene=Gm38926;product=predicted gene%2C 38926%2C transcript variant X2;transcript_id=XR_869588.2;extra_copy_number=0
CM058246.1	Liftoff	gene	153507658	153757315	.	-	.	ID=gene-Lmntd1;Dbxref=GeneID:74071,MGI:MGI:1921321;Name=Lmntd1;description=lamin tail domain containing 1;gbkey=Gene;gene=Lmntd1;gene_biotype=protein_coding;gene_synonym=4933403M22Rik,Ifltd1,Lmna-rs1,Lmna1;coverage=1.0;sequence_ID=1.0;valid_ORFs=19;extra_copy_number=0;copy_num_ID=gene-Lmntd1_0
CM058246.1	Liftoff	mRNA	153530980	153592538	.	-	.	ID=rna-XM_006506987.5;Parent=gene-Lmntd1;Dbxref=GeneID:74071,GenBank:XM_006506987.5,MGI:MGI:1921321;Name=XM_006506987.5;gbkey=mRNA;gene=Lmntd1;model_evidence=Supporting evidence includes similarity to: 1 mRNA%2C 3 ESTs%2C 7 Proteins%2C 3 long SRA reads%2C and 100%25 coverage of the annotated genomic feature by RNAseq alignments%2C including 1 sample with support for all annotated introns;product=lamin tail domain containing 1%2C transcript variant X3;transcript_id=XM_006506987.5;matches_ref_protein=True;valid_ORF=True;extra_copy_number=0
CM058246.1	Liftoff	exon	153530980	153531979	.	-	.	ID=exon-XM_006506987.5-10;Parent=rna-XM_006506987.5;Dbxref=GeneID:74071,GenBank:XM_006506987.5,MGI:MGI:1921321;gbkey=mRNA;gene=Lmntd1;product=lamin tail domain containing 1%2C transcript variant X3;transcript_id=XM_006506987.5;extra_copy_number=0
CM058246.1	Liftoff	exon	153539088	153539145	.	-	.	ID=exon-XM_006506987.5-9;Parent=rna-XM_006506987.5;Dbxref=GeneID:74071,GenBank:XM_006506987.5,MGI:MGI:1921321;gbkey=mRNA;gene=Lmntd1;product=lamin tail domain containing 1%2C transcript variant X3;transcript_id=XM_006506987.5;extra_copy_number=0
CM058246.1	Liftoff	exon	153546225	153546397	.	-	.	ID=exon-XM_006506987.5-8;Parent=rna-XM_006506987.5;Dbxref=GeneID:74071,GenBank:XM_006506987.5,MGI:MGI:1921321;gbkey=mRNA;gene=Lmntd1;product=lamin tail domain containing 1%2C transcript variant X3;transcript_id=XM_006506987.5;extra_copy_number=0
CM058246.1	Liftoff	exon	153555155	153555360	.	-	.	ID=exon-XM_006506987.5-7;Parent=rna-XM_006506987.5;Dbxref=GeneID:74071,GenBank:XM_006506987.5,MGI:MGI:1921321;gbkey=mRNA;gene=Lmntd1;product=lamin tail domain containing 1%2C transcript variant X3;transcript_id=XM_006506987.5;extra_copy_number=0
CM058246.1	Liftoff	exon	153559174	153559293	.	-	.	ID=exon-XM_006506987.5-6;Parent=rna-XM_006506987.5;Dbxref=GeneID:74071,GenBank:XM_006506987.5,MGI:MGI:1921321;gbkey=mRNA;gene=Lmntd1;product=lamin tail domain containing 1%2C transcript variant X3;transcript_id=XM_006506987.5;extra_copy_number=0
CM058246.1	Liftoff	exon	153561462	153561648	.	-	.	ID=exon-XM_006506987.5-5;Parent=rna-XM_006506987.5;Dbxref=GeneID:74071,GenBank:XM_006506987.5,MGI:MGI:1921321;gbkey=mRNA;gene=Lmntd1;product=lamin tail domain containing 1%2C transcript variant X3;transcript_id=XM_006506987.5;extra_copy_number=0
CM058246.1	Liftoff	exon	153569053	153569248	.	-	.	ID=exon-XM_006506987.5-4;Parent=rna-XM_006506987.5;Dbxref=GeneID:74071,GenBank:XM_006506987.5,MGI:MGI:1921321;gbkey=mRNA;gene=Lmntd1;product=lamin tail domain containing 1%2C transcript variant X3;transcript_id=XM_006506987.5;extra_copy_number=0
CM058246.1	Liftoff	exon	153571654	153571904	.	-	.	ID=exon-XM_006506987.5-3;Parent=rna-XM_006506987.5;Dbxref=GeneID:74071,GenBank:XM_006506987.5,MGI:MGI:1921321;gbkey=mRNA;gene=Lmntd1;product=lamin tail domain containing 1%2C transcript variant X3;transcript_id=XM_006506987.5;extra_copy_number=0
CM058246.1	Liftoff	exon	153575460	153575569	.	-	.	ID=exon-XM_006506987.5-2;Parent=rna-XM_006506987.5;Dbxref=GeneID:74071,GenBank:XM_006506987.5,MGI:MGI:1921321;gbkey=mRNA;gene=Lmntd1;product=lamin tail domain containing 1%2C transcript variant X3;transcript_id=XM_006506987.5;extra_copy_number=0
CM058246.1	Liftoff	exon	153592197	153592538	.	-	.	ID=exon-XM_006506987.5-1;Parent=rna-XM_006506987.5;Dbxref=GeneID:74071,GenBank:XM_006506987.5,MGI:MGI:1921321;gbkey=mRNA;gene=Lmntd1;product=lamin tail domain containing 1%2C transcript variant X3;transcript_id=XM_006506987.5;extra_copy_number=0
CM058246.1	Liftoff	CDS	153539117	153539145	.	-	.	ID=cds-XP_006507050.1;Parent=rna-XM_006506987.5;Dbxref=GeneID:74071,GenBank:XP_006507050.1,MGI:MGI:1921321;Name=XP_006507050.1;gbkey=CDS;gene=Lmntd1;product=lamin tail domain-containing protein 1 isoform X1;protein_id=XP_006507050.1;extra_copy_number=0
CM058246.1	Liftoff	CDS	153546225	153546397	.	-	.	ID=cds-XP_006507050.1;Parent=rna-XM_006506987.5;Dbxref=GeneID:74071,GenBank:XP_006507050.1,MGI:MGI:1921321;Name=XP_006507050.1;gbkey=CDS;gene=Lmntd1;product=lamin tail domain-containing protein 1 isoform X1;protein_id=XP_006507050.1;extra_copy_number=0
CM058246.1	Liftoff	CDS	153555155	153555360	.	-	.	ID=cds-XP_006507050.1;Parent=rna-XM_006506987.5;Dbxref=GeneID:74071,GenBank:XP_006507050.1,MGI:MGI:1921321;Name=XP_006507050.1;gbkey=CDS;gene=Lmntd1;product=lamin tail domain-containing protein 1 isoform X1;protein_id=XP_006507050.1;extra_copy_number=0
CM058246.1	Liftoff	CDS	153559174	153559293	.	-	.	ID=cds-XP_006507050.1;Parent=rna-XM_006506987.5;Dbxref=GeneID:74071,GenBank:XP_006507050.1,MGI:MGI:1921321;Name=XP_006507050.1;gbkey=CDS;gene=Lmntd1;product=lamin tail domain-containing protein 1 isoform X1;protein_id=XP_006507050.1;extra_copy_number=0
CM058246.1	Liftoff	CDS	153561462	153561648	.	-	.	ID=cds-XP_006507050.1;Parent=rna-XM_006506987.5;Dbxref=GeneID:74071,GenBank:XP_006507050.1,MGI:MGI:1921321;Name=XP_006507050.1;gbkey=CDS;gene=Lmntd1;product=lamin tail domain-containing protein 1 isoform X1;protein_id=XP_006507050.1;extra_copy_number=0
CM058246.1	Liftoff	CDS	153569053	153569248	.	-	.	ID=cds-XP_006507050.1;Parent=rna-XM_006506987.5;Dbxref=GeneID:74071,GenBank:XP_006507050.1,MGI:MGI:1921321;Name=XP_006507050.1;gbkey=CDS;gene=Lmntd1;product=lamin tail domain-containing protein 1 isoform X1;protein_id=XP_006507050.1;extra_copy_number=0
CM058246.1	Liftoff	CDS	153571654	153571904	.	-	.	ID=cds-XP_006507050.1;Parent=rna-XM_006506987.5;Dbxref=GeneID:74071,GenBank:XP_006507050.1,MGI:MGI:1921321;Name=XP_006507050.1;gbkey=CDS;gene=Lmntd1;product=lamin tail domain-containing protein 1 isoform X1;protein_id=XP_006507050.1;extra_copy_number=0
CM058246.1	Liftoff	CDS	153575460	153575569	.	-	.	ID=cds-XP_006507050.1;Parent=rna-XM_006506987.5;Dbxref=GeneID:74071,GenBank:XP_006507050.1,MGI:MGI:1921321;Name=XP_006507050.1;gbkey=CDS;gene=Lmntd1;product=lamin tail domain-containing protein 1 isoform X1;protein_id=XP_006507050.1;extra_copy_number=0
CM058246.1	Liftoff	CDS	153592197	153592241	.	-	.	ID=cds-XP_006507050.1;Parent=rna-XM_006506987.5;Dbxref=GeneID:74071,GenBank:XP_006507050.1,MGI:MGI:1921321;Name=XP_006507050.1;gbkey=CDS;gene=Lmntd1;product=lamin tail domain-containing protein 1 isoform X1;protein_id=XP_006507050.1;extra_copy_number=0
CM058246.1	Liftoff	mRNA	153535216	153592533	.	-	.	ID=rna-NM_001417809.1;Parent=gene-Lmntd1;Dbxref=GeneID:74071,GenBank:NM_001417809.1,MGI:MGI:1921321;Name=NM_001417809.1;gbkey=mRNA;gene=Lmntd1;product=lamin tail domain containing 1%2C transcript variant 3;transcript_id=NM_001417809.1;matches_ref_protein=True;valid_ORF=True;extra_copy_number=0
CM058246.1	Liftoff	exon	153535216	153536041	.	-	.	ID=exon-NM_001417809.1-9;Parent=rna-NM_001417809.1;Dbxref=GeneID:74071,GenBank:NM_001417809.1,MGI:MGI:1921321;gbkey=mRNA;gene=Lmntd1;product=lamin tail domain containing 1%2C transcript variant 3;transcript_id=NM_001417809.1;extra_copy_number=0
CM058246.1	Liftoff	exon	153539088	153539145	.	-	.	ID=exon-NM_001417809.1-8;Parent=rna-NM_001417809.1;Dbxref=GeneID:74071,GenBank:NM_001417809.1,MGI:MGI:1921321;gbkey=mRNA;gene=Lmntd1;product=lamin tail domain containing 1%2C transcript variant 3;transcript_id=NM_001417809.1;extra_copy_number=0
CM058246.1	Liftoff	exon	153546225	153546397	.	-	.	ID=exon-NM_001417809.1-7;Parent=rna-NM_001417809.1;Dbxref=GeneID:74071,GenBank:NM_001417809.1,MGI:MGI:1921321;gbkey=mRNA;gene=Lmntd1;product=lamin tail domain containing 1%2C transcript variant 3;transcript_id=NM_001417809.1;extra_copy_number=0
CM058246.1	Liftoff	exon	153555155	153555360	.	-	.	ID=exon-NM_001417809.1-6;Parent=rna-NM_001417809.1;Dbxref=GeneID:74071,GenBank:NM_001417809.1,MGI:MGI:1921321;gbkey=mRNA;gene=Lmntd1;product=lamin tail domain containing 1%2C transcript variant 3;transcript_id=NM_001417809.1;extra_copy_number=0
CM058246.1	Liftoff	exon	153561462	153561648	.	-	.	ID=exon-NM_001417809.1-5;Parent=rna-NM_001417809.1;Dbxref=GeneID:74071,GenBank:NM_001417809.1,MGI:MGI:1921321;gbkey=mRNA;gene=Lmntd1;product=lamin tail domain containing 1%2C transcript variant 3;transcript_id=NM_001417809.1;extra_copy_number=0
CM058246.1	Liftoff	exon	153569053	153569248	.	-	.	ID=exon-NM_001417809.1-4;Parent=rna-NM_001417809.1;Dbxref=GeneID:74071,GenBank:NM_001417809.1,MGI:MGI:1921321;gbkey=mRNA;gene=Lmntd1;product=lamin tail domain containing 1%2C transcript variant 3;transcript_id=NM_001417809.1;extra_copy_number=0
CM058246.1	Liftoff	exon	153571654	153571904	.	-	.	ID=exon-NM_001417809.1-3;Parent=rna-NM_001417809.1;Dbxref=GeneID:74071,GenBank:NM_001417809.1,MGI:MGI:1921321;gbkey=mRNA;gene=Lmntd1;product=lamin tail domain containing 1%2C transcript variant 3;transcript_id=NM_001417809.1;extra_copy_number=0
CM058246.1	Liftoff	exon	153575460	153575569	.	-	.	ID=exon-NM_001417809.1-2;Parent=rna-NM_001417809.1;Dbxref=GeneID:74071,GenBank:NM_001417809.1,MGI:MGI:1921321;gbkey=mRNA;gene=Lmntd1;product=lamin tail domain containing 1%2C transcript variant 3;transcript_id=NM_001417809.1;extra_copy_number=0
CM058246.1	Liftoff	exon	153592197	153592533	.	-	.	ID=exon-NM_001417809.1-1;Parent=rna-NM_001417809.1;Dbxref=GeneID:74071,GenBank:NM_001417809.1,MGI:MGI:1921321;gbkey=mRNA;gene=Lmntd1;product=lamin tail domain containing 1%2C transcript variant 3;transcript_id=NM_001417809.1;extra_copy_number=0
CM058246.1	Liftoff	CDS	153539117	153539145	.	-	.	ID=cds-NP_001404738.1;Parent=rna-NM_001417809.1;Dbxref=GeneID:74071,GenBank:NP_001404738.1,MGI:MGI:1921321;Name=NP_001404738.1;Note=isoform b is encoded by transcript variant 3;gbkey=CDS;gene=Lmntd1;product=lamin tail domain-containing protein 1 isoform b;protein_id=NP_001404738.1;extra_copy_number=0
CM058246.1	Liftoff	CDS	153546225	153546397	.	-	.	ID=cds-NP_001404738.1;Parent=rna-NM_001417809.1;Dbxref=GeneID:74071,GenBank:NP_001404738.1,MGI:MGI:1921321;Name=NP_001404738.1;Note=isoform b is encoded by transcript variant 3;gbkey=CDS;gene=Lmntd1;product=lamin tail domain-containing protein 1 isoform b;protein_id=NP_001404738.1;extra_copy_number=0
CM058246.1	Liftoff	CDS	153555155	153555360	.	-	.	ID=cds-NP_001404738.1;Parent=rna-NM_001417809.1;Dbxref=GeneID:74071,GenBank:NP_001404738.1,MGI:MGI:1921321;Name=NP_001404738.1;Note=isoform b is encoded by transcript variant 3;gbkey=CDS;gene=Lmntd1;product=lamin tail domain-containing protein 1 isoform b;protein_id=NP_001404738.1;extra_copy_number=0
CM058246.1	Liftoff	CDS	153561462	153561648	.	-	.	ID=cds-NP_001404738.1;Parent=rna-NM_001417809.1;Dbxref=GeneID:74071,GenBank:NP_001404738.1,MGI:MGI:1921321;Name=NP_001404738.1;Note=isoform b is encoded by transcript variant 3;gbkey=CDS;gene=Lmntd1;product=lamin tail domain-containing protein 1 isoform b;protein_id=NP_001404738.1;extra_copy_number=0
CM058246.1	Liftoff	CDS	153569053	153569248	.	-	.	ID=cds-NP_001404738.1;Parent=rna-NM_001417809.1;Dbxref=GeneID:74071,GenBank:NP_001404738.1,MGI:MGI:1921321;Name=NP_001404738.1;Note=isoform b is encoded by transcript variant 3;gbkey=CDS;gene=Lmntd1;product=lamin tail domain-containing protein 1 isoform b;protein_id=NP_001404738.1;extra_copy_number=0
CM058246.1	Liftoff	CDS	153571654	153571904	.	-	.	ID=cds-NP_001404738.1;Parent=rna-NM_001417809.1;Dbxref=GeneID:74071,GenBank:NP_001404738.1,MGI:MGI:1921321;Name=NP_001404738.1;Note=isoform b is encoded by transcript variant 3;gbkey=CDS;gene=Lmntd1;product=lamin tail domain-containing protein 1 isoform b;protein_id=NP_001404738.1;extra_copy_number=0
CM058246.1	Liftoff	CDS	153575460	153575569	.	-	.	ID=cds-NP_001404738.1;Parent=rna-NM_001417809.1;Dbxref=GeneID:74071,GenBank:NP_001404738.1,MGI:MGI:1921321;Name=NP_001404738.1;Note=isoform b is encoded by transcript variant 3;gbkey=CDS;gene=Lmntd1;product=lamin tail domain-containing protein 1 isoform b;protein_id=NP_001404738.1;extra_copy_number=0
CM058246.1	Liftoff	CDS	153592197	153592241	.	-	.	ID=cds-NP_001404738.1;Parent=rna-NM_001417809.1;Dbxref=GeneID:74071,GenBank:NP_001404738.1,MGI:MGI:1921321;Name=NP_001404738.1;Note=isoform b is encoded by transcript variant 3;gbkey=CDS;gene=Lmntd1;product=lamin tail domain-containing protein 1 isoform b;protein_id=NP_001404738.1;extra_copy_number=0
CM058246.1	Liftoff	mRNA	153535216	153592533	.	-	.	ID=rna-NM_001417810.1;Parent=gene-Lmntd1;Dbxref=GeneID:74071,GenBank:NM_001417810.1,MGI:MGI:1921321;Name=NM_001417810.1;gbkey=mRNA;gene=Lmntd1;product=lamin tail domain containing 1%2C transcript variant 4;transcript_id=NM_001417810.1;matches_ref_protein=True;valid_ORF=True;extra_copy_number=0
CM058246.1	Liftoff	exon	153535216	153536041	.	-	.	ID=exon-NM_001417810.1-9;Parent=rna-NM_001417810.1;Dbxref=GeneID:74071,GenBank:NM_001417810.1,MGI:MGI:1921321;gbkey=mRNA;gene=Lmntd1;product=lamin tail domain containing 1%2C transcript variant 4;transcript_id=NM_001417810.1;extra_copy_number=0
CM058246.1	Liftoff	exon	153539088	153539145	.	-	.	ID=exon-NM_001417810.1-8;Parent=rna-NM_001417810.1;Dbxref=GeneID:74071,GenBank:NM_001417810.1,MGI:MGI:1921321;gbkey=mRNA;gene=Lmntd1;product=lamin tail domain containing 1%2C transcript variant 4;transcript_id=NM_001417810.1;extra_copy_number=0
CM058246.1	Liftoff	exon	153546225	153546397	.	-	.	ID=exon-NM_001417810.1-7;Parent=rna-NM_001417810.1;Dbxref=GeneID:74071,GenBank:NM_001417810.1,MGI:MGI:1921321;gbkey=mRNA;gene=Lmntd1;product=lamin tail domain containing 1%2C transcript variant 4;transcript_id=NM_001417810.1;extra_copy_number=0
CM058246.1	Liftoff	exon	153555155	153555360	.	-	.	ID=exon-NM_001417810.1-6;Parent=rna-NM_001417810.1;Dbxref=GeneID:74071,GenBank:NM_001417810.1,MGI:MGI:1921321;gbkey=mRNA;gene=Lmntd1;product=lamin tail domain containing 1%2C transcript variant 4;transcript_id=NM_001417810.1;extra_copy_number=0
CM058246.1	Liftoff	exon	153559174	153559293	.	-	.	ID=exon-NM_001417810.1-5;Parent=rna-NM_001417810.1;Dbxref=GeneID:74071,GenBank:NM_001417810.1,MGI:MGI:1921321;gbkey=mRNA;gene=Lmntd1;product=lamin tail domain containing 1%2C transcript variant 4;transcript_id=NM_001417810.1;extra_copy_number=0
CM058246.1	Liftoff	exon	153561462	153561648	.	-	.	ID=exon-NM_001417810.1-4;Parent=rna-NM_001417810.1;Dbxref=GeneID:74071,GenBank:NM_001417810.1,MGI:MGI:1921321;gbkey=mRNA;gene=Lmntd1;product=lamin tail domain containing 1%2C transcript variant 4;transcript_id=NM_001417810.1;extra_copy_number=0
CM058246.1	Liftoff	exon	153569053	153569248	.	-	.	ID=exon-NM_001417810.1-3;Parent=rna-NM_001417810.1;Dbxref=GeneID:74071,GenBank:NM_001417810.1,MGI:MGI:1921321;gbkey=mRNA;gene=Lmntd1;product=lamin tail domain containing 1%2C transcript variant 4;transcript_id=NM_001417810.1;extra_copy_number=0
CM058246.1	Liftoff	exon	153571654	153571904	.	-	.	ID=exon-NM_001417810.1-2;Parent=rna-NM_001417810.1;Dbxref=GeneID:74071,GenBank:NM_001417810.1,MGI:MGI:1921321;gbkey=mRNA;gene=Lmntd1;product=lamin tail domain containing 1%2C transcript variant 4;transcript_id=NM_001417810.1;extra_copy_number=0
CM058246.1	Liftoff	exon	153592197	153592533	.	-	.	ID=exon-NM_001417810.1-1;Parent=rna-NM_001417810.1;Dbxref=GeneID:74071,GenBank:NM_001417810.1,MGI:MGI:1921321;gbkey=mRNA;gene=Lmntd1;product=lamin tail domain containing 1%2C transcript variant 4;transcript_id=NM_001417810.1;extra_copy_number=0
CM058246.1	Liftoff	CDS	153539117	153539145	.	-	.	ID=cds-NP_001404739.1;Parent=rna-NM_001417810.1;Dbxref=GeneID:74071,GenBank:NP_001404739.1,MGI:MGI:1921321;Name=NP_001404739.1;Note=isoform c is encoded by transcript variant 4;gbkey=CDS;gene=Lmntd1;product=lamin tail domain-containing protein 1 isoform c;protein_id=NP_001404739.1;extra_copy_number=0
CM058246.1	Liftoff	CDS	153546225	153546397	.	-	.	ID=cds-NP_001404739.1;Parent=rna-NM_001417810.1;Dbxref=GeneID:74071,GenBank:NP_001404739.1,MGI:MGI:1921321;Name=NP_001404739.1;Note=isoform c is encoded by transcript variant 4;gbkey=CDS;gene=Lmntd1;product=lamin tail domain-containing protein 1 isoform c;protein_id=NP_001404739.1;extra_copy_number=0
CM058246.1	Liftoff	CDS	153555155	153555360	.	-	.	ID=cds-NP_001404739.1;Parent=rna-NM_001417810.1;Dbxref=GeneID:74071,GenBank:NP_001404739.1,MGI:MGI:1921321;Name=NP_001404739.1;Note=isoform c is encoded by transcript variant 4;gbkey=CDS;gene=Lmntd1;product=lamin tail domain-containing protein 1 isoform c;protein_id=NP_001404739.1;extra_copy_number=0
CM058246.1	Liftoff	CDS	153559174	153559293	.	-	.	ID=cds-NP_001404739.1;Parent=rna-NM_001417810.1;Dbxref=GeneID:74071,GenBank:NP_001404739.1,MGI:MGI:1921321;Name=NP_001404739.1;Note=isoform c is encoded by transcript variant 4;gbkey=CDS;gene=Lmntd1;product=lamin tail domain-containing protein 1 isoform c;protein_id=NP_001404739.1;extra_copy_number=0
CM058246.1	Liftoff	CDS	153561462	153561648	.	-	.	ID=cds-NP_001404739.1;Parent=rna-NM_001417810.1;Dbxref=GeneID:74071,GenBank:NP_001404739.1,MGI:MGI:1921321;Name=NP_001404739.1;Note=isoform c is encoded by transcript variant 4;gbkey=CDS;gene=Lmntd1;product=lamin tail domain-containing protein 1 isoform c;protein_id=NP_001404739.1;extra_copy_number=0
CM058246.1	Liftoff	CDS	153569053	153569248	.	-	.	ID=cds-NP_001404739.1;Parent=rna-NM_001417810.1;Dbxref=GeneID:74071,GenBank:NP_001404739.1,MGI:MGI:1921321;Name=NP_001404739.1;Note=isoform c is encoded by transcript variant 4;gbkey=CDS;gene=Lmntd1;product=lamin tail domain-containing protein 1 isoform c;protein_id=NP_001404739.1;extra_copy_number=0
CM058246.1	Liftoff	CDS	153571654	153571834	.	-	.	ID=cds-NP_001404739.1;Parent=rna-NM_001417810.1;Dbxref=GeneID:74071,GenBank:NP_001404739.1,MGI:MGI:1921321;Name=NP_001404739.1;Note=isoform c is encoded by transcript variant 4;gbkey=CDS;gene=Lmntd1;product=lamin tail domain-containing protein 1 isoform c;protein_id=NP_001404739.1;extra_copy_number=0
CM058246.1	Liftoff	mRNA	153535216	153592533	.	-	.	ID=rna-NM_001417811.1;Parent=gene-Lmntd1;Dbxref=GeneID:74071,GenBank:NM_001417811.1,MGI:MGI:1921321;Name=NM_001417811.1;gbkey=mRNA;gene=Lmntd1;product=lamin tail domain containing 1%2C transcript variant 5;transcript_id=NM_001417811.1;matches_ref_protein=True;valid_ORF=True;extra_copy_number=0
CM058246.1	Liftoff	exon	153535216	153536041	.	-	.	ID=exon-NM_001417811.1-8;Parent=rna-NM_001417811.1;Dbxref=GeneID:74071,GenBank:NM_001417811.1,MGI:MGI:1921321;gbkey=mRNA;gene=Lmntd1;product=lamin tail domain containing 1%2C transcript variant 5;transcript_id=NM_001417811.1;extra_copy_number=0
CM058246.1	Liftoff	exon	153539088	153539145	.	-	.	ID=exon-NM_001417811.1-7;Parent=rna-NM_001417811.1;Dbxref=GeneID:74071,GenBank:NM_001417811.1,MGI:MGI:1921321;gbkey=mRNA;gene=Lmntd1;product=lamin tail domain containing 1%2C transcript variant 5;transcript_id=NM_001417811.1;extra_copy_number=0
CM058246.1	Liftoff	exon	153546225	153546397	.	-	.	ID=exon-NM_001417811.1-6;Parent=rna-NM_001417811.1;Dbxref=GeneID:74071,GenBank:NM_001417811.1,MGI:MGI:1921321;gbkey=mRNA;gene=Lmntd1;product=lamin tail domain containing 1%2C transcript variant 5;transcript_id=NM_001417811.1;extra_copy_number=0
CM058246.1	Liftoff	exon	153555155	153555360	.	-	.	ID=exon-NM_001417811.1-5;Parent=rna-NM_001417811.1;Dbxref=GeneID:74071,GenBank:NM_001417811.1,MGI:MGI:1921321;gbkey=mRNA;gene=Lmntd1;product=lamin tail domain containing 1%2C transcript variant 5;transcript_id=NM_001417811.1;extra_copy_number=0
CM058246.1	Liftoff	exon	153561462	153561648	.	-	.	ID=exon-NM_001417811.1-4;Parent=rna-NM_001417811.1;Dbxref=GeneID:74071,GenBank:NM_001417811.1,MGI:MGI:1921321;gbkey=mRNA;gene=Lmntd1;product=lamin tail domain containing 1%2C transcript variant 5;transcript_id=NM_001417811.1;extra_copy_number=0
CM058246.1	Liftoff	exon	153569053	153569248	.	-	.	ID=exon-NM_001417811.1-3;Parent=rna-NM_001417811.1;Dbxref=GeneID:74071,GenBank:NM_001417811.1,MGI:MGI:1921321;gbkey=mRNA;gene=Lmntd1;product=lamin tail domain containing 1%2C transcript variant 5;transcript_id=NM_001417811.1;extra_copy_number=0
CM058246.1	Liftoff	exon	153571654	153571904	.	-	.	ID=exon-NM_001417811.1-2;Parent=rna-NM_001417811.1;Dbxref=GeneID:74071,GenBank:NM_001417811.1,MGI:MGI:1921321;gbkey=mRNA;gene=Lmntd1;product=lamin tail domain containing 1%2C transcript variant 5;transcript_id=NM_001417811.1;extra_copy_number=0
CM058246.1	Liftoff	exon	153592197	153592533	.	-	.	ID=exon-NM_001417811.1-1;Parent=rna-NM_001417811.1;Dbxref=GeneID:74071,GenBank:NM_001417811.1,MGI:MGI:1921321;gbkey=mRNA;gene=Lmntd1;product=lamin tail domain containing 1%2C transcript variant 5;transcript_id=NM_001417811.1;extra_copy_number=0
CM058246.1	Liftoff	CDS	153539117	153539145	.	-	.	ID=cds-NP_001404740.1;Parent=rna-NM_001417811.1;Dbxref=GeneID:74071,GenBank:NP_001404740.1,MGI:MGI:1921321;Name=NP_001404740.1;Note=isoform d is encoded by transcript variant 5;gbkey=CDS;gene=Lmntd1;product=lamin tail domain-containing protein 1 isoform d;protein_id=NP_001404740.1;extra_copy_number=0
CM058246.1	Liftoff	CDS	153546225	153546397	.	-	.	ID=cds-NP_001404740.1;Parent=rna-NM_001417811.1;Dbxref=GeneID:74071,GenBank:NP_001404740.1,MGI:MGI:1921321;Name=NP_001404740.1;Note=isoform d is encoded by transcript variant 5;gbkey=CDS;gene=Lmntd1;product=lamin tail domain-containing protein 1 isoform d;protein_id=NP_001404740.1;extra_copy_number=0
CM058246.1	Liftoff	CDS	153555155	153555360	.	-	.	ID=cds-NP_001404740.1;Parent=rna-NM_001417811.1;Dbxref=GeneID:74071,GenBank:NP_001404740.1,MGI:MGI:1921321;Name=NP_001404740.1;Note=isoform d is encoded by transcript variant 5;gbkey=CDS;gene=Lmntd1;product=lamin tail domain-containing protein 1 isoform d;protein_id=NP_001404740.1;extra_copy_number=0
CM058246.1	Liftoff	CDS	153561462	153561648	.	-	.	ID=cds-NP_001404740.1;Parent=rna-NM_001417811.1;Dbxref=GeneID:74071,GenBank:NP_001404740.1,MGI:MGI:1921321;Name=NP_001404740.1;Note=isoform d is encoded by transcript variant 5;gbkey=CDS;gene=Lmntd1;product=lamin tail domain-containing protein 1 isoform d;protein_id=NP_001404740.1;extra_copy_number=0
CM058246.1	Liftoff	CDS	153569053	153569248	.	-	.	ID=cds-NP_001404740.1;Parent=rna-NM_001417811.1;Dbxref=GeneID:74071,GenBank:NP_001404740.1,MGI:MGI:1921321;Name=NP_001404740.1;Note=isoform d is encoded by transcript variant 5;gbkey=CDS;gene=Lmntd1;product=lamin tail domain-containing protein 1 isoform d;protein_id=NP_001404740.1;extra_copy_number=0
CM058246.1	Liftoff	CDS	153571654	153571834	.	-	.	ID=cds-NP_001404740.1;Parent=rna-NM_001417811.1;Dbxref=GeneID:74071,GenBank:NP_001404740.1,MGI:MGI:1921321;Name=NP_001404740.1;Note=isoform d is encoded by transcript variant 5;gbkey=CDS;gene=Lmntd1;product=lamin tail domain-containing protein 1 isoform d;protein_id=NP_001404740.1;extra_copy_number=0
CM058246.1	Liftoff	mRNA	153535216	153592533	.	-	.	ID=rna-NM_001417812.1;Parent=gene-Lmntd1;Dbxref=GeneID:74071,GenBank:NM_001417812.1,MGI:MGI:1921321;Name=NM_001417812.1;gbkey=mRNA;gene=Lmntd1;product=lamin tail domain containing 1%2C transcript variant 6;transcript_id=NM_001417812.1;matches_ref_protein=True;valid_ORF=True;extra_copy_number=0
CM058246.1	Liftoff	exon	153535216	153536041	.	-	.	ID=exon-NM_001417812.1-7;Parent=rna-NM_001417812.1;Dbxref=GeneID:74071,GenBank:NM_001417812.1,MGI:MGI:1921321;gbkey=mRNA;gene=Lmntd1;product=lamin tail domain containing 1%2C transcript variant 6;transcript_id=NM_001417812.1;extra_copy_number=0
CM058246.1	Liftoff	exon	153539088	153539145	.	-	.	ID=exon-NM_001417812.1-6;Parent=rna-NM_001417812.1;Dbxref=GeneID:74071,GenBank:NM_001417812.1,MGI:MGI:1921321;gbkey=mRNA;gene=Lmntd1;product=lamin tail domain containing 1%2C transcript variant 6;transcript_id=NM_001417812.1;extra_copy_number=0
CM058246.1	Liftoff	exon	153546225	153546397	.	-	.	ID=exon-NM_001417812.1-5;Parent=rna-NM_001417812.1;Dbxref=GeneID:74071,GenBank:NM_001417812.1,MGI:MGI:1921321;gbkey=mRNA;gene=Lmntd1;product=lamin tail domain containing 1%2C transcript variant 6;transcript_id=NM_001417812.1;extra_copy_number=0
CM058246.1	Liftoff	exon	153555155	153555360	.	-	.	ID=exon-NM_001417812.1-4;Parent=rna-NM_001417812.1;Dbxref=GeneID:74071,GenBank:NM_001417812.1,MGI:MGI:1921321;gbkey=mRNA;gene=Lmntd1;product=lamin tail domain containing 1%2C transcript variant 6;transcript_id=NM_001417812.1;extra_copy_number=0
CM058246.1	Liftoff	exon	153561462	153561648	.	-	.	ID=exon-NM_001417812.1-3;Parent=rna-NM_001417812.1;Dbxref=GeneID:74071,GenBank:NM_001417812.1,MGI:MGI:1921321;gbkey=mRNA;gene=Lmntd1;product=lamin tail domain containing 1%2C transcript variant 6;transcript_id=NM_001417812.1;extra_copy_number=0
CM058246.1	Liftoff	exon	153569053	153569248	.	-	.	ID=exon-NM_001417812.1-2;Parent=rna-NM_001417812.1;Dbxref=GeneID:74071,GenBank:NM_001417812.1,MGI:MGI:1921321;gbkey=mRNA;gene=Lmntd1;product=lamin tail domain containing 1%2C transcript variant 6;transcript_id=NM_001417812.1;extra_copy_number=0
CM058246.1	Liftoff	exon	153592197	153592533	.	-	.	ID=exon-NM_001417812.1-1;Parent=rna-NM_001417812.1;Dbxref=GeneID:74071,GenBank:NM_001417812.1,MGI:MGI:1921321;gbkey=mRNA;gene=Lmntd1;product=lamin tail domain containing 1%2C transcript variant 6;transcript_id=NM_001417812.1;extra_copy_number=0
CM058246.1	Liftoff	CDS	153539117	153539145	.	-	.	ID=cds-NP_001404741.1;Parent=rna-NM_001417812.1;Dbxref=GeneID:74071,GenBank:NP_001404741.1,MGI:MGI:1921321;Name=NP_001404741.1;Note=isoform e is encoded by transcript variant 6;gbkey=CDS;gene=Lmntd1;product=lamin tail domain-containing protein 1 isoform e;protein_id=NP_001404741.1;extra_copy_number=0
CM058246.1	Liftoff	CDS	153546225	153546397	.	-	.	ID=cds-NP_001404741.1;Parent=rna-NM_001417812.1;Dbxref=GeneID:74071,GenBank:NP_001404741.1,MGI:MGI:1921321;Name=NP_001404741.1;Note=isoform e is encoded by transcript variant 6;gbkey=CDS;gene=Lmntd1;product=lamin tail domain-containing protein 1 isoform e;protein_id=NP_001404741.1;extra_copy_number=0
CM058246.1	Liftoff	CDS	153555155	153555360	.	-	.	ID=cds-NP_001404741.1;Parent=rna-NM_001417812.1;Dbxref=GeneID:74071,GenBank:NP_001404741.1,MGI:MGI:1921321;Name=NP_001404741.1;Note=isoform e is encoded by transcript variant 6;gbkey=CDS;gene=Lmntd1;product=lamin tail domain-containing protein 1 isoform e;protein_id=NP_001404741.1;extra_copy_number=0
CM058246.1	Liftoff	CDS	153561462	153561648	.	-	.	ID=cds-NP_001404741.1;Parent=rna-NM_001417812.1;Dbxref=GeneID:74071,GenBank:NP_001404741.1,MGI:MGI:1921321;Name=NP_001404741.1;Note=isoform e is encoded by transcript variant 6;gbkey=CDS;gene=Lmntd1;product=lamin tail domain-containing protein 1 isoform e;protein_id=NP_001404741.1;extra_copy_number=0
CM058246.1	Liftoff	CDS	153569053	153569248	.	-	.	ID=cds-NP_001404741.1;Parent=rna-NM_001417812.1;Dbxref=GeneID:74071,GenBank:NP_001404741.1,MGI:MGI:1921321;Name=NP_001404741.1;Note=isoform e is encoded by transcript variant 6;gbkey=CDS;gene=Lmntd1;product=lamin tail domain-containing protein 1 isoform e;protein_id=NP_001404741.1;extra_copy_number=0
CM058246.1	Liftoff	CDS	153592197	153592347	.	-	.	ID=cds-NP_001404741.1;Parent=rna-NM_001417812.1;Dbxref=GeneID:74071,GenBank:NP_001404741.1,MGI:MGI:1921321;Name=NP_001404741.1;Note=isoform e is encoded by transcript variant 6;gbkey=CDS;gene=Lmntd1;product=lamin tail domain-containing protein 1 isoform e;protein_id=NP_001404741.1;extra_copy_number=0
CM058246.1	Liftoff	mRNA	153535223	153592538	.	-	.	ID=rna-XM_006506985.5;Parent=gene-Lmntd1;Dbxref=GeneID:74071,GenBank:XM_006506985.5,MGI:MGI:1921321;Name=XM_006506985.5;gbkey=mRNA;gene=Lmntd1;model_evidence=Supporting evidence includes similarity to: 1 mRNA%2C 4 ESTs%2C 7 Proteins%2C 3 long SRA reads%2C and 100%25 coverage of the annotated genomic feature by RNAseq alignments%2C including 3 samples with support for all annotated introns;product=lamin tail domain containing 1%2C transcript variant X1;transcript_id=XM_006506985.5;matches_ref_protein=True;valid_ORF=True;extra_copy_number=0
CM058246.1	Liftoff	exon	153535223	153536123	.	-	.	ID=exon-XM_006506985.5-10;Parent=rna-XM_006506985.5;Dbxref=GeneID:74071,GenBank:XM_006506985.5,MGI:MGI:1921321;gbkey=mRNA;gene=Lmntd1;product=lamin tail domain containing 1%2C transcript variant X1;transcript_id=XM_006506985.5;extra_copy_number=0
CM058246.1	Liftoff	exon	153539088	153539145	.	-	.	ID=exon-XM_006506985.5-9;Parent=rna-XM_006506985.5;Dbxref=GeneID:74071,GenBank:XM_006506985.5,MGI:MGI:1921321;gbkey=mRNA;gene=Lmntd1;product=lamin tail domain containing 1%2C transcript variant X1;transcript_id=XM_006506985.5;extra_copy_number=0
CM058246.1	Liftoff	exon	153546225	153546397	.	-	.	ID=exon-XM_006506985.5-8;Parent=rna-XM_006506985.5;Dbxref=GeneID:74071,GenBank:XM_006506985.5,MGI:MGI:1921321;gbkey=mRNA;gene=Lmntd1;product=lamin tail domain containing 1%2C transcript variant X1;transcript_id=XM_006506985.5;extra_copy_number=0
CM058246.1	Liftoff	exon	153555155	153555360	.	-	.	ID=exon-XM_006506985.5-7;Parent=rna-XM_006506985.5;Dbxref=GeneID:74071,GenBank:XM_006506985.5,MGI:MGI:1921321;gbkey=mRNA;gene=Lmntd1;product=lamin tail domain containing 1%2C transcript variant X1;transcript_id=XM_006506985.5;extra_copy_number=0
CM058246.1	Liftoff	exon	153559174	153559293	.	-	.	ID=exon-XM_006506985.5-6;Parent=rna-XM_006506985.5;Dbxref=GeneID:74071,GenBank:XM_006506985.5,MGI:MGI:1921321;gbkey=mRNA;gene=Lmntd1;product=lamin tail domain containing 1%2C transcript variant X1;transcript_id=XM_006506985.5;extra_copy_number=0
CM058246.1	Liftoff	exon	153561462	153561648	.	-	.	ID=exon-XM_006506985.5-5;Parent=rna-XM_006506985.5;Dbxref=GeneID:74071,GenBank:XM_006506985.5,MGI:MGI:1921321;gbkey=mRNA;gene=Lmntd1;product=lamin tail domain containing 1%2C transcript variant X1;transcript_id=XM_006506985.5;extra_copy_number=0
CM058246.1	Liftoff	exon	153569053	153569248	.	-	.	ID=exon-XM_006506985.5-4;Parent=rna-XM_006506985.5;Dbxref=GeneID:74071,GenBank:XM_006506985.5,MGI:MGI:1921321;gbkey=mRNA;gene=Lmntd1;product=lamin tail domain containing 1%2C transcript variant X1;transcript_id=XM_006506985.5;extra_copy_number=0
CM058246.1	Liftoff	exon	153571654	153571904	.	-	.	ID=exon-XM_006506985.5-3;Parent=rna-XM_006506985.5;Dbxref=GeneID:74071,GenBank:XM_006506985.5,MGI:MGI:1921321;gbkey=mRNA;gene=Lmntd1;product=lamin tail domain containing 1%2C transcript variant X1;transcript_id=XM_006506985.5;extra_copy_number=0
CM058246.1	Liftoff	exon	153575460	153575569	.	-	.	ID=exon-XM_006506985.5-2;Parent=rna-XM_006506985.5;Dbxref=GeneID:74071,GenBank:XM_006506985.5,MGI:MGI:1921321;gbkey=mRNA;gene=Lmntd1;product=lamin tail domain containing 1%2C transcript variant X1;transcript_id=XM_006506985.5;extra_copy_number=0
CM058246.1	Liftoff	exon	153592197	153592538	.	-	.	ID=exon-XM_006506985.5-1;Parent=rna-XM_006506985.5;Dbxref=GeneID:74071,GenBank:XM_006506985.5,MGI:MGI:1921321;gbkey=mRNA;gene=Lmntd1;product=lamin tail domain containing 1%2C transcript variant X1;transcript_id=XM_006506985.5;extra_copy_number=0
CM058246.1	Liftoff	CDS	153539117	153539145	.	-	.	ID=cds-XP_006507048.1;Parent=rna-XM_006506985.5;Dbxref=GeneID:74071,GenBank:XP_006507048.1,MGI:MGI:1921321;Name=XP_006507048.1;gbkey=CDS;gene=Lmntd1;product=lamin tail domain-containing protein 1 isoform X1;protein_id=XP_006507048.1;extra_copy_number=0
CM058246.1	Liftoff	CDS	153546225	153546397	.	-	.	ID=cds-XP_006507048.1;Parent=rna-XM_006506985.5;Dbxref=GeneID:74071,GenBank:XP_006507048.1,MGI:MGI:1921321;Name=XP_006507048.1;gbkey=CDS;gene=Lmntd1;product=lamin tail domain-containing protein 1 isoform X1;protein_id=XP_006507048.1;extra_copy_number=0
CM058246.1	Liftoff	CDS	153555155	153555360	.	-	.	ID=cds-XP_006507048.1;Parent=rna-XM_006506985.5;Dbxref=GeneID:74071,GenBank:XP_006507048.1,MGI:MGI:1921321;Name=XP_006507048.1;gbkey=CDS;gene=Lmntd1;product=lamin tail domain-containing protein 1 isoform X1;protein_id=XP_006507048.1;extra_copy_number=0
CM058246.1	Liftoff	CDS	153559174	153559293	.	-	.	ID=cds-XP_006507048.1;Parent=rna-XM_006506985.5;Dbxref=GeneID:74071,GenBank:XP_006507048.1,MGI:MGI:1921321;Name=XP_006507048.1;gbkey=CDS;gene=Lmntd1;product=lamin tail domain-containing protein 1 isoform X1;protein_id=XP_006507048.1;extra_copy_number=0
CM058246.1	Liftoff	CDS	153561462	153561648	.	-	.	ID=cds-XP_006507048.1;Parent=rna-XM_006506985.5;Dbxref=GeneID:74071,GenBank:XP_006507048.1,MGI:MGI:1921321;Name=XP_006507048.1;gbkey=CDS;gene=Lmntd1;product=lamin tail domain-containing protein 1 isoform X1;protein_id=XP_006507048.1;extra_copy_number=0
CM058246.1	Liftoff	CDS	153569053	153569248	.	-	.	ID=cds-XP_006507048.1;Parent=rna-XM_006506985.5;Dbxref=GeneID:74071,GenBank:XP_006507048.1,MGI:MGI:1921321;Name=XP_006507048.1;gbkey=CDS;gene=Lmntd1;product=lamin tail domain-containing protein 1 isoform X1;protein_id=XP_006507048.1;extra_copy_number=0
CM058246.1	Liftoff	CDS	153571654	153571904	.	-	.	ID=cds-XP_006507048.1;Parent=rna-XM_006506985.5;Dbxref=GeneID:74071,GenBank:XP_006507048.1,MGI:MGI:1921321;Name=XP_006507048.1;gbkey=CDS;gene=Lmntd1;product=lamin tail domain-containing protein 1 isoform X1;protein_id=XP_006507048.1;extra_copy_number=0
CM058246.1	Liftoff	CDS	153575460	153575569	.	-	.	ID=cds-XP_006507048.1;Parent=rna-XM_006506985.5;Dbxref=GeneID:74071,GenBank:XP_006507048.1,MGI:MGI:1921321;Name=XP_006507048.1;gbkey=CDS;gene=Lmntd1;product=lamin tail domain-containing protein 1 isoform X1;protein_id=XP_006507048.1;extra_copy_number=0
CM058246.1	Liftoff	CDS	153592197	153592241	.	-	.	ID=cds-XP_006507048.1;Parent=rna-XM_006506985.5;Dbxref=GeneID:74071,GenBank:XP_006507048.1,MGI:MGI:1921321;Name=XP_006507048.1;gbkey=CDS;gene=Lmntd1;product=lamin tail domain-containing protein 1 isoform X1;protein_id=XP_006507048.1;extra_copy_number=0
CM058246.1	Liftoff	mRNA	153535223	153592538	.	-	.	ID=rna-XM_006506986.5;Parent=gene-Lmntd1;Dbxref=GeneID:74071,GenBank:XM_006506986.5,MGI:MGI:1921321;Name=XM_006506986.5;gbkey=mRNA;gene=Lmntd1;model_evidence=Supporting evidence includes similarity to: 1 mRNA%2C 5 ESTs%2C 7 Proteins%2C 4 long SRA reads%2C and 100%25 coverage of the annotated genomic feature by RNAseq alignments%2C including 2 samples with support for all annotated introns;product=lamin tail domain containing 1%2C transcript variant X2;transcript_id=XM_006506986.5;matches_ref_protein=True;valid_ORF=True;extra_copy_number=0
CM058246.1	Liftoff	exon	153535223	153536041	.	-	.	ID=exon-XM_006506986.5-10;Parent=rna-XM_006506986.5;Dbxref=GeneID:74071,GenBank:XM_006506986.5,MGI:MGI:1921321;gbkey=mRNA;gene=Lmntd1;product=lamin tail domain containing 1%2C transcript variant X2;transcript_id=XM_006506986.5;extra_copy_number=0
CM058246.1	Liftoff	exon	153539088	153539145	.	-	.	ID=exon-XM_006506986.5-9;Parent=rna-XM_006506986.5;Dbxref=GeneID:74071,GenBank:XM_006506986.5,MGI:MGI:1921321;gbkey=mRNA;gene=Lmntd1;product=lamin tail domain containing 1%2C transcript variant X2;transcript_id=XM_006506986.5;extra_copy_number=0
CM058246.1	Liftoff	exon	153546225	153546397	.	-	.	ID=exon-XM_006506986.5-8;Parent=rna-XM_006506986.5;Dbxref=GeneID:74071,GenBank:XM_006506986.5,MGI:MGI:1921321;gbkey=mRNA;gene=Lmntd1;product=lamin tail domain containing 1%2C transcript variant X2;transcript_id=XM_006506986.5;extra_copy_number=0
CM058246.1	Liftoff	exon	153555155	153555360	.	-	.	ID=exon-XM_006506986.5-7;Parent=rna-XM_006506986.5;Dbxref=GeneID:74071,GenBank:XM_006506986.5,MGI:MGI:1921321;gbkey=mRNA;gene=Lmntd1;product=lamin tail domain containing 1%2C transcript variant X2;transcript_id=XM_006506986.5;extra_copy_number=0
CM058246.1	Liftoff	exon	153559174	153559293	.	-	.	ID=exon-XM_006506986.5-6;Parent=rna-XM_006506986.5;Dbxref=GeneID:74071,GenBank:XM_006506986.5,MGI:MGI:1921321;gbkey=mRNA;gene=Lmntd1;product=lamin tail domain containing 1%2C transcript variant X2;transcript_id=XM_006506986.5;extra_copy_number=0
CM058246.1	Liftoff	exon	153561462	153561648	.	-	.	ID=exon-XM_006506986.5-5;Parent=rna-XM_006506986.5;Dbxref=GeneID:74071,GenBank:XM_006506986.5,MGI:MGI:1921321;gbkey=mRNA;gene=Lmntd1;product=lamin tail domain containing 1%2C transcript variant X2;transcript_id=XM_006506986.5;extra_copy_number=0
CM058246.1	Liftoff	exon	153569053	153569248	.	-	.	ID=exon-XM_006506986.5-4;Parent=rna-XM_006506986.5;Dbxref=GeneID:74071,GenBank:XM_006506986.5,MGI:MGI:1921321;gbkey=mRNA;gene=Lmntd1;product=lamin tail domain containing 1%2C transcript variant X2;transcript_id=XM_006506986.5;extra_copy_number=0
CM058246.1	Liftoff	exon	153571654	153571904	.	-	.	ID=exon-XM_006506986.5-3;Parent=rna-XM_006506986.5;Dbxref=GeneID:74071,GenBank:XM_006506986.5,MGI:MGI:1921321;gbkey=mRNA;gene=Lmntd1;product=lamin tail domain containing 1%2C transcript variant X2;transcript_id=XM_006506986.5;extra_copy_number=0
CM058246.1	Liftoff	exon	153575460	153575569	.	-	.	ID=exon-XM_006506986.5-2;Parent=rna-XM_006506986.5;Dbxref=GeneID:74071,GenBank:XM_006506986.5,MGI:MGI:1921321;gbkey=mRNA;gene=Lmntd1;product=lamin tail domain containing 1%2C transcript variant X2;transcript_id=XM_006506986.5;extra_copy_number=0
CM058246.1	Liftoff	exon	153592197	153592538	.	-	.	ID=exon-XM_006506986.5-1;Parent=rna-XM_006506986.5;Dbxref=GeneID:74071,GenBank:XM_006506986.5,MGI:MGI:1921321;gbkey=mRNA;gene=Lmntd1;product=lamin tail domain containing 1%2C transcript variant X2;transcript_id=XM_006506986.5;extra_copy_number=0
CM058246.1	Liftoff	CDS	153539117	153539145	.	-	.	ID=cds-XP_006507049.1;Parent=rna-XM_006506986.5;Dbxref=GeneID:74071,GenBank:XP_006507049.1,MGI:MGI:1921321;Name=XP_006507049.1;gbkey=CDS;gene=Lmntd1;product=lamin tail domain-containing protein 1 isoform X1;protein_id=XP_006507049.1;extra_copy_number=0
CM058246.1	Liftoff	CDS	153546225	153546397	.	-	.	ID=cds-XP_006507049.1;Parent=rna-XM_006506986.5;Dbxref=GeneID:74071,GenBank:XP_006507049.1,MGI:MGI:1921321;Name=XP_006507049.1;gbkey=CDS;gene=Lmntd1;product=lamin tail domain-containing protein 1 isoform X1;protein_id=XP_006507049.1;extra_copy_number=0
CM058246.1	Liftoff	CDS	153555155	153555360	.	-	.	ID=cds-XP_006507049.1;Parent=rna-XM_006506986.5;Dbxref=GeneID:74071,GenBank:XP_006507049.1,MGI:MGI:1921321;Name=XP_006507049.1;gbkey=CDS;gene=Lmntd1;product=lamin tail domain-containing protein 1 isoform X1;protein_id=XP_006507049.1;extra_copy_number=0
CM058246.1	Liftoff	CDS	153559174	153559293	.	-	.	ID=cds-XP_006507049.1;Parent=rna-XM_006506986.5;Dbxref=GeneID:74071,GenBank:XP_006507049.1,MGI:MGI:1921321;Name=XP_006507049.1;gbkey=CDS;gene=Lmntd1;product=lamin tail domain-containing protein 1 isoform X1;protein_id=XP_006507049.1;extra_copy_number=0
CM058246.1	Liftoff	CDS	153561462	153561648	.	-	.	ID=cds-XP_006507049.1;Parent=rna-XM_006506986.5;Dbxref=GeneID:74071,GenBank:XP_006507049.1,MGI:MGI:1921321;Name=XP_006507049.1;gbkey=CDS;gene=Lmntd1;product=lamin tail domain-containing protein 1 isoform X1;protein_id=XP_006507049.1;extra_copy_number=0
CM058246.1	Liftoff	CDS	153569053	153569248	.	-	.	ID=cds-XP_006507049.1;Parent=rna-XM_006506986.5;Dbxref=GeneID:74071,GenBank:XP_006507049.1,MGI:MGI:1921321;Name=XP_006507049.1;gbkey=CDS;gene=Lmntd1;product=lamin tail domain-containing protein 1 isoform X1;protein_id=XP_006507049.1;extra_copy_number=0
CM058246.1	Liftoff	CDS	153571654	153571904	.	-	.	ID=cds-XP_006507049.1;Parent=rna-XM_006506986.5;Dbxref=GeneID:74071,GenBank:XP_006507049.1,MGI:MGI:1921321;Name=XP_006507049.1;gbkey=CDS;gene=Lmntd1;product=lamin tail domain-containing protein 1 isoform X1;protein_id=XP_006507049.1;extra_copy_number=0
CM058246.1	Liftoff	CDS	153575460	153575569	.	-	.	ID=cds-XP_006507049.1;Parent=rna-XM_006506986.5;Dbxref=GeneID:74071,GenBank:XP_006507049.1,MGI:MGI:1921321;Name=XP_006507049.1;gbkey=CDS;gene=Lmntd1;product=lamin tail domain-containing protein 1 isoform X1;protein_id=XP_006507049.1;extra_copy_number=0
CM058246.1	Liftoff	CDS	153592197	153592241	.	-	.	ID=cds-XP_006507049.1;Parent=rna-XM_006506986.5;Dbxref=GeneID:74071,GenBank:XP_006507049.1,MGI:MGI:1921321;Name=XP_006507049.1;gbkey=CDS;gene=Lmntd1;product=lamin tail domain-containing protein 1 isoform X1;protein_id=XP_006507049.1;extra_copy_number=0
CM058246.1	Liftoff	mRNA	153535223	153576734	.	-	.	ID=rna-XM_017321783.1;Parent=gene-Lmntd1;Dbxref=GeneID:74071,GenBank:XM_017321783.1,MGI:MGI:1921321;Name=XM_017321783.1;gbkey=mRNA;gene=Lmntd1;model_evidence=Supporting evidence includes similarity to: 1 mRNA%2C 7 ESTs%2C 7 Proteins%2C 4 long SRA reads%2C and 100%25 coverage of the annotated genomic feature by RNAseq alignments%2C including 1 sample with support for all annotated introns;product=lamin tail domain containing 1%2C transcript variant X5;transcript_id=XM_017321783.1;matches_ref_protein=True;valid_ORF=True;extra_copy_number=0
CM058246.1	Liftoff	exon	153535223	153536123	.	-	.	ID=exon-XM_017321783.1-11;Parent=rna-XM_017321783.1;Dbxref=GeneID:74071,GenBank:XM_017321783.1,MGI:MGI:1921321;gbkey=mRNA;gene=Lmntd1;product=lamin tail domain containing 1%2C transcript variant X5;transcript_id=XM_017321783.1;extra_copy_number=0
CM058246.1	Liftoff	exon	153539088	153539145	.	-	.	ID=exon-XM_017321783.1-10;Parent=rna-XM_017321783.1;Dbxref=GeneID:74071,GenBank:XM_017321783.1,MGI:MGI:1921321;gbkey=mRNA;gene=Lmntd1;product=lamin tail domain containing 1%2C transcript variant X5;transcript_id=XM_017321783.1;extra_copy_number=0
CM058246.1	Liftoff	exon	153546225	153546397	.	-	.	ID=exon-XM_017321783.1-9;Parent=rna-XM_017321783.1;Dbxref=GeneID:74071,GenBank:XM_017321783.1,MGI:MGI:1921321;gbkey=mRNA;gene=Lmntd1;product=lamin tail domain containing 1%2C transcript variant X5;transcript_id=XM_017321783.1;extra_copy_number=0
CM058246.1	Liftoff	exon	153555155	153555360	.	-	.	ID=exon-XM_017321783.1-8;Parent=rna-XM_017321783.1;Dbxref=GeneID:74071,GenBank:XM_017321783.1,MGI:MGI:1921321;gbkey=mRNA;gene=Lmntd1;product=lamin tail domain containing 1%2C transcript variant X5;transcript_id=XM_017321783.1;extra_copy_number=0
CM058246.1	Liftoff	exon	153559174	153559293	.	-	.	ID=exon-XM_017321783.1-7;Parent=rna-XM_017321783.1;Dbxref=GeneID:74071,GenBank:XM_017321783.1,MGI:MGI:1921321;gbkey=mRNA;gene=Lmntd1;product=lamin tail domain containing 1%2C transcript variant X5;transcript_id=XM_017321783.1;extra_copy_number=0
CM058246.1	Liftoff	exon	153561462	153561648	.	-	.	ID=exon-XM_017321783.1-6;Parent=rna-XM_017321783.1;Dbxref=GeneID:74071,GenBank:XM_017321783.1,MGI:MGI:1921321;gbkey=mRNA;gene=Lmntd1;product=lamin tail domain containing 1%2C transcript variant X5;transcript_id=XM_017321783.1;extra_copy_number=0
CM058246.1	Liftoff	exon	153569053	153569248	.	-	.	ID=exon-XM_017321783.1-5;Parent=rna-XM_017321783.1;Dbxref=GeneID:74071,GenBank:XM_017321783.1,MGI:MGI:1921321;gbkey=mRNA;gene=Lmntd1;product=lamin tail domain containing 1%2C transcript variant X5;transcript_id=XM_017321783.1;extra_copy_number=0
CM058246.1	Liftoff	exon	153571654	153571904	.	-	.	ID=exon-XM_017321783.1-4;Parent=rna-XM_017321783.1;Dbxref=GeneID:74071,GenBank:XM_017321783.1,MGI:MGI:1921321;gbkey=mRNA;gene=Lmntd1;product=lamin tail domain containing 1%2C transcript variant X5;transcript_id=XM_017321783.1;extra_copy_number=0
CM058246.1	Liftoff	exon	153575460	153575569	.	-	.	ID=exon-XM_017321783.1-3;Parent=rna-XM_017321783.1;Dbxref=GeneID:74071,GenBank:XM_017321783.1,MGI:MGI:1921321;gbkey=mRNA;gene=Lmntd1;product=lamin tail domain containing 1%2C transcript variant X5;transcript_id=XM_017321783.1;extra_copy_number=0
CM058246.1	Liftoff	exon	153575648	153576006	.	-	.	ID=exon-XM_017321783.1-2;Parent=rna-XM_017321783.1;Dbxref=GeneID:74071,GenBank:XM_017321783.1,MGI:MGI:1921321;gbkey=mRNA;gene=Lmntd1;product=lamin tail domain containing 1%2C transcript variant X5;transcript_id=XM_017321783.1;extra_copy_number=0
CM058246.1	Liftoff	exon	153576684	153576734	.	-	.	ID=exon-XM_017321783.1-1;Parent=rna-XM_017321783.1;Dbxref=GeneID:74071,GenBank:XM_017321783.1,MGI:MGI:1921321;gbkey=mRNA;gene=Lmntd1;product=lamin tail domain containing 1%2C transcript variant X5;transcript_id=XM_017321783.1;extra_copy_number=0
CM058246.1	Liftoff	CDS	153539117	153539145	.	-	.	ID=cds-XP_017177272.1;Parent=rna-XM_017321783.1;Dbxref=GeneID:74071,GenBank:XP_017177272.1,MGI:MGI:1921321;Name=XP_017177272.1;gbkey=CDS;gene=Lmntd1;product=lamin tail domain-containing protein 1 isoform X3;protein_id=XP_017177272.1;extra_copy_number=0
CM058246.1	Liftoff	CDS	153546225	153546397	.	-	.	ID=cds-XP_017177272.1;Parent=rna-XM_017321783.1;Dbxref=GeneID:74071,GenBank:XP_017177272.1,MGI:MGI:1921321;Name=XP_017177272.1;gbkey=CDS;gene=Lmntd1;product=lamin tail domain-containing protein 1 isoform X3;protein_id=XP_017177272.1;extra_copy_number=0
CM058246.1	Liftoff	CDS	153555155	153555360	.	-	.	ID=cds-XP_017177272.1;Parent=rna-XM_017321783.1;Dbxref=GeneID:74071,GenBank:XP_017177272.1,MGI:MGI:1921321;Name=XP_017177272.1;gbkey=CDS;gene=Lmntd1;product=lamin tail domain-containing protein 1 isoform X3;protein_id=XP_017177272.1;extra_copy_number=0
CM058246.1	Liftoff	CDS	153559174	153559293	.	-	.	ID=cds-XP_017177272.1;Parent=rna-XM_017321783.1;Dbxref=GeneID:74071,GenBank:XP_017177272.1,MGI:MGI:1921321;Name=XP_017177272.1;gbkey=CDS;gene=Lmntd1;product=lamin tail domain-containing protein 1 isoform X3;protein_id=XP_017177272.1;extra_copy_number=0
CM058246.1	Liftoff	CDS	153561462	153561648	.	-	.	ID=cds-XP_017177272.1;Parent=rna-XM_017321783.1;Dbxref=GeneID:74071,GenBank:XP_017177272.1,MGI:MGI:1921321;Name=XP_017177272.1;gbkey=CDS;gene=Lmntd1;product=lamin tail domain-containing protein 1 isoform X3;protein_id=XP_017177272.1;extra_copy_number=0
CM058246.1	Liftoff	CDS	153569053	153569248	.	-	.	ID=cds-XP_017177272.1;Parent=rna-XM_017321783.1;Dbxref=GeneID:74071,GenBank:XP_017177272.1,MGI:MGI:1921321;Name=XP_017177272.1;gbkey=CDS;gene=Lmntd1;product=lamin tail domain-containing protein 1 isoform X3;protein_id=XP_017177272.1;extra_copy_number=0
CM058246.1	Liftoff	CDS	153571654	153571904	.	-	.	ID=cds-XP_017177272.1;Parent=rna-XM_017321783.1;Dbxref=GeneID:74071,GenBank:XP_017177272.1,MGI:MGI:1921321;Name=XP_017177272.1;gbkey=CDS;gene=Lmntd1;product=lamin tail domain-containing protein 1 isoform X3;protein_id=XP_017177272.1;extra_copy_number=0
CM058246.1	Liftoff	CDS	153575460	153575539	.	-	.	ID=cds-XP_017177272.1;Parent=rna-XM_017321783.1;Dbxref=GeneID:74071,GenBank:XP_017177272.1,MGI:MGI:1921321;Name=XP_017177272.1;gbkey=CDS;gene=Lmntd1;product=lamin tail domain-containing protein 1 isoform X3;protein_id=XP_017177272.1;extra_copy_number=0
CM058246.1	Liftoff	mRNA	153535223	153592274	.	-	.	ID=rna-XM_017321784.1;Parent=gene-Lmntd1;Dbxref=GeneID:74071,GenBank:XM_017321784.1,MGI:MGI:1921321;Name=XM_017321784.1;gbkey=mRNA;gene=Lmntd1;model_evidence=Supporting evidence includes similarity to: 1 mRNA%2C 7 ESTs%2C 7 Proteins%2C 2 long SRA reads%2C and 100%25 coverage of the annotated genomic feature by RNAseq alignments%2C including 1 sample with support for all annotated introns;product=lamin tail domain containing 1%2C transcript variant X6;transcript_id=XM_017321784.1;matches_ref_protein=True;valid_ORF=True;extra_copy_number=0
CM058246.1	Liftoff	exon	153535223	153536123	.	-	.	ID=exon-XM_017321784.1-12;Parent=rna-XM_017321784.1;Dbxref=GeneID:74071,GenBank:XM_017321784.1,MGI:MGI:1921321;gbkey=mRNA;gene=Lmntd1;product=lamin tail domain containing 1%2C transcript variant X6;transcript_id=XM_017321784.1;extra_copy_number=0
CM058246.1	Liftoff	exon	153539088	153539145	.	-	.	ID=exon-XM_017321784.1-11;Parent=rna-XM_017321784.1;Dbxref=GeneID:74071,GenBank:XM_017321784.1,MGI:MGI:1921321;gbkey=mRNA;gene=Lmntd1;product=lamin tail domain containing 1%2C transcript variant X6;transcript_id=XM_017321784.1;extra_copy_number=0
CM058246.1	Liftoff	exon	153546225	153546397	.	-	.	ID=exon-XM_017321784.1-10;Parent=rna-XM_017321784.1;Dbxref=GeneID:74071,GenBank:XM_017321784.1,MGI:MGI:1921321;gbkey=mRNA;gene=Lmntd1;product=lamin tail domain containing 1%2C transcript variant X6;transcript_id=XM_017321784.1;extra_copy_number=0
CM058246.1	Liftoff	exon	153555155	153555360	.	-	.	ID=exon-XM_017321784.1-9;Parent=rna-XM_017321784.1;Dbxref=GeneID:74071,GenBank:XM_017321784.1,MGI:MGI:1921321;gbkey=mRNA;gene=Lmntd1;product=lamin tail domain containing 1%2C transcript variant X6;transcript_id=XM_017321784.1;extra_copy_number=0
CM058246.1	Liftoff	exon	153559174	153559293	.	-	.	ID=exon-XM_017321784.1-8;Parent=rna-XM_017321784.1;Dbxref=GeneID:74071,GenBank:XM_017321784.1,MGI:MGI:1921321;gbkey=mRNA;gene=Lmntd1;product=lamin tail domain containing 1%2C transcript variant X6;transcript_id=XM_017321784.1;extra_copy_number=0
CM058246.1	Liftoff	exon	153561462	153561648	.	-	.	ID=exon-XM_017321784.1-7;Parent=rna-XM_017321784.1;Dbxref=GeneID:74071,GenBank:XM_017321784.1,MGI:MGI:1921321;gbkey=mRNA;gene=Lmntd1;product=lamin tail domain containing 1%2C transcript variant X6;transcript_id=XM_017321784.1;extra_copy_number=0
CM058246.1	Liftoff	exon	153569053	153569248	.	-	.	ID=exon-XM_017321784.1-6;Parent=rna-XM_017321784.1;Dbxref=GeneID:74071,GenBank:XM_017321784.1,MGI:MGI:1921321;gbkey=mRNA;gene=Lmntd1;product=lamin tail domain containing 1%2C transcript variant X6;transcript_id=XM_017321784.1;extra_copy_number=0
CM058246.1	Liftoff	exon	153571654	153571904	.	-	.	ID=exon-XM_017321784.1-5;Parent=rna-XM_017321784.1;Dbxref=GeneID:74071,GenBank:XM_017321784.1,MGI:MGI:1921321;gbkey=mRNA;gene=Lmntd1;product=lamin tail domain containing 1%2C transcript variant X6;transcript_id=XM_017321784.1;extra_copy_number=0
CM058246.1	Liftoff	exon	153575460	153575569	.	-	.	ID=exon-XM_017321784.1-4;Parent=rna-XM_017321784.1;Dbxref=GeneID:74071,GenBank:XM_017321784.1,MGI:MGI:1921321;gbkey=mRNA;gene=Lmntd1;product=lamin tail domain containing 1%2C transcript variant X6;transcript_id=XM_017321784.1;extra_copy_number=0
CM058246.1	Liftoff	exon	153575648	153576006	.	-	.	ID=exon-XM_017321784.1-3;Parent=rna-XM_017321784.1;Dbxref=GeneID:74071,GenBank:XM_017321784.1,MGI:MGI:1921321;gbkey=mRNA;gene=Lmntd1;product=lamin tail domain containing 1%2C transcript variant X6;transcript_id=XM_017321784.1;extra_copy_number=0
CM058246.1	Liftoff	exon	153578721	153578832	.	-	.	ID=exon-XM_017321784.1-2;Parent=rna-XM_017321784.1;Dbxref=GeneID:74071,GenBank:XM_017321784.1,MGI:MGI:1921321;gbkey=mRNA;gene=Lmntd1;product=lamin tail domain containing 1%2C transcript variant X6;transcript_id=XM_017321784.1;extra_copy_number=0
CM058246.1	Liftoff	exon	153592197	153592274	.	-	.	ID=exon-XM_017321784.1-1;Parent=rna-XM_017321784.1;Dbxref=GeneID:74071,GenBank:XM_017321784.1,MGI:MGI:1921321;gbkey=mRNA;gene=Lmntd1;product=lamin tail domain containing 1%2C transcript variant X6;transcript_id=XM_017321784.1;extra_copy_number=0
CM058246.1	Liftoff	CDS	153539117	153539145	.	-	.	ID=cds-XP_017177273.1;Parent=rna-XM_017321784.1;Dbxref=GeneID:74071,GenBank:XP_017177273.1,MGI:MGI:1921321;Name=XP_017177273.1;gbkey=CDS;gene=Lmntd1;product=lamin tail domain-containing protein 1 isoform X3;protein_id=XP_017177273.1;extra_copy_number=0
CM058246.1	Liftoff	CDS	153546225	153546397	.	-	.	ID=cds-XP_017177273.1;Parent=rna-XM_017321784.1;Dbxref=GeneID:74071,GenBank:XP_017177273.1,MGI:MGI:1921321;Name=XP_017177273.1;gbkey=CDS;gene=Lmntd1;product=lamin tail domain-containing protein 1 isoform X3;protein_id=XP_017177273.1;extra_copy_number=0
CM058246.1	Liftoff	CDS	153555155	153555360	.	-	.	ID=cds-XP_017177273.1;Parent=rna-XM_017321784.1;Dbxref=GeneID:74071,GenBank:XP_017177273.1,MGI:MGI:1921321;Name=XP_017177273.1;gbkey=CDS;gene=Lmntd1;product=lamin tail domain-containing protein 1 isoform X3;protein_id=XP_017177273.1;extra_copy_number=0
CM058246.1	Liftoff	CDS	153559174	153559293	.	-	.	ID=cds-XP_017177273.1;Parent=rna-XM_017321784.1;Dbxref=GeneID:74071,GenBank:XP_017177273.1,MGI:MGI:1921321;Name=XP_017177273.1;gbkey=CDS;gene=Lmntd1;product=lamin tail domain-containing protein 1 isoform X3;protein_id=XP_017177273.1;extra_copy_number=0
CM058246.1	Liftoff	CDS	153561462	153561648	.	-	.	ID=cds-XP_017177273.1;Parent=rna-XM_017321784.1;Dbxref=GeneID:74071,GenBank:XP_017177273.1,MGI:MGI:1921321;Name=XP_017177273.1;gbkey=CDS;gene=Lmntd1;product=lamin tail domain-containing protein 1 isoform X3;protein_id=XP_017177273.1;extra_copy_number=0
CM058246.1	Liftoff	CDS	153569053	153569248	.	-	.	ID=cds-XP_017177273.1;Parent=rna-XM_017321784.1;Dbxref=GeneID:74071,GenBank:XP_017177273.1,MGI:MGI:1921321;Name=XP_017177273.1;gbkey=CDS;gene=Lmntd1;product=lamin tail domain-containing protein 1 isoform X3;protein_id=XP_017177273.1;extra_copy_number=0
CM058246.1	Liftoff	CDS	153571654	153571904	.	-	.	ID=cds-XP_017177273.1;Parent=rna-XM_017321784.1;Dbxref=GeneID:74071,GenBank:XP_017177273.1,MGI:MGI:1921321;Name=XP_017177273.1;gbkey=CDS;gene=Lmntd1;product=lamin tail domain-containing protein 1 isoform X3;protein_id=XP_017177273.1;extra_copy_number=0
CM058246.1	Liftoff	CDS	153575460	153575539	.	-	.	ID=cds-XP_017177273.1;Parent=rna-XM_017321784.1;Dbxref=GeneID:74071,GenBank:XP_017177273.1,MGI:MGI:1921321;Name=XP_017177273.1;gbkey=CDS;gene=Lmntd1;product=lamin tail domain-containing protein 1 isoform X3;protein_id=XP_017177273.1;extra_copy_number=0
CM058246.1	Liftoff	mRNA	153535223	153576699	.	-	.	ID=rna-XM_017321785.3;Parent=gene-Lmntd1;Dbxref=GeneID:74071,GenBank:XM_017321785.3,MGI:MGI:1921321;Name=XM_017321785.3;gbkey=mRNA;gene=Lmntd1;model_evidence=Supporting evidence includes similarity to: 1 mRNA%2C 7 ESTs%2C 7 Proteins%2C 2 long SRA reads%2C and 100%25 coverage of the annotated genomic feature by RNAseq alignments%2C including 1 sample with support for all annotated introns;product=lamin tail domain containing 1%2C transcript variant X7;transcript_id=XM_017321785.3;matches_ref_protein=True;valid_ORF=True;extra_copy_number=0
CM058246.1	Liftoff	exon	153535223	153536123	.	-	.	ID=exon-XM_017321785.3-11;Parent=rna-XM_017321785.3;Dbxref=GeneID:74071,GenBank:XM_017321785.3,MGI:MGI:1921321;gbkey=mRNA;gene=Lmntd1;product=lamin tail domain containing 1%2C transcript variant X7;transcript_id=XM_017321785.3;extra_copy_number=0
CM058246.1	Liftoff	exon	153539088	153539145	.	-	.	ID=exon-XM_017321785.3-10;Parent=rna-XM_017321785.3;Dbxref=GeneID:74071,GenBank:XM_017321785.3,MGI:MGI:1921321;gbkey=mRNA;gene=Lmntd1;product=lamin tail domain containing 1%2C transcript variant X7;transcript_id=XM_017321785.3;extra_copy_number=0
CM058246.1	Liftoff	exon	153546225	153546397	.	-	.	ID=exon-XM_017321785.3-9;Parent=rna-XM_017321785.3;Dbxref=GeneID:74071,GenBank:XM_017321785.3,MGI:MGI:1921321;gbkey=mRNA;gene=Lmntd1;product=lamin tail domain containing 1%2C transcript variant X7;transcript_id=XM_017321785.3;extra_copy_number=0
CM058246.1	Liftoff	exon	153555155	153555360	.	-	.	ID=exon-XM_017321785.3-8;Parent=rna-XM_017321785.3;Dbxref=GeneID:74071,GenBank:XM_017321785.3,MGI:MGI:1921321;gbkey=mRNA;gene=Lmntd1;product=lamin tail domain containing 1%2C transcript variant X7;transcript_id=XM_017321785.3;extra_copy_number=0
CM058246.1	Liftoff	exon	153559174	153559293	.	-	.	ID=exon-XM_017321785.3-7;Parent=rna-XM_017321785.3;Dbxref=GeneID:74071,GenBank:XM_017321785.3,MGI:MGI:1921321;gbkey=mRNA;gene=Lmntd1;product=lamin tail domain containing 1%2C transcript variant X7;transcript_id=XM_017321785.3;extra_copy_number=0
CM058246.1	Liftoff	exon	153561462	153561648	.	-	.	ID=exon-XM_017321785.3-6;Parent=rna-XM_017321785.3;Dbxref=GeneID:74071,GenBank:XM_017321785.3,MGI:MGI:1921321;gbkey=mRNA;gene=Lmntd1;product=lamin tail domain containing 1%2C transcript variant X7;transcript_id=XM_017321785.3;extra_copy_number=0
CM058246.1	Liftoff	exon	153569053	153569248	.	-	.	ID=exon-XM_017321785.3-5;Parent=rna-XM_017321785.3;Dbxref=GeneID:74071,GenBank:XM_017321785.3,MGI:MGI:1921321;gbkey=mRNA;gene=Lmntd1;product=lamin tail domain containing 1%2C transcript variant X7;transcript_id=XM_017321785.3;extra_copy_number=0
CM058246.1	Liftoff	exon	153571654	153571904	.	-	.	ID=exon-XM_017321785.3-4;Parent=rna-XM_017321785.3;Dbxref=GeneID:74071,GenBank:XM_017321785.3,MGI:MGI:1921321;gbkey=mRNA;gene=Lmntd1;product=lamin tail domain containing 1%2C transcript variant X7;transcript_id=XM_017321785.3;extra_copy_number=0
CM058246.1	Liftoff	exon	153575460	153575569	.	-	.	ID=exon-XM_017321785.3-3;Parent=rna-XM_017321785.3;Dbxref=GeneID:74071,GenBank:XM_017321785.3,MGI:MGI:1921321;gbkey=mRNA;gene=Lmntd1;product=lamin tail domain containing 1%2C transcript variant X7;transcript_id=XM_017321785.3;extra_copy_number=0
CM058246.1	Liftoff	exon	153575648	153576006	.	-	.	ID=exon-XM_017321785.3-2;Parent=rna-XM_017321785.3;Dbxref=GeneID:74071,GenBank:XM_017321785.3,MGI:MGI:1921321;gbkey=mRNA;gene=Lmntd1;product=lamin tail domain containing 1%2C transcript variant X7;transcript_id=XM_017321785.3;extra_copy_number=0
CM058246.1	Liftoff	exon	153576679	153576699	.	-	.	ID=exon-XM_017321785.3-1;Parent=rna-XM_017321785.3;Dbxref=GeneID:74071,GenBank:XM_017321785.3,MGI:MGI:1921321;gbkey=mRNA;gene=Lmntd1;product=lamin tail domain containing 1%2C transcript variant X7;transcript_id=XM_017321785.3;extra_copy_number=0
CM058246.1	Liftoff	CDS	153539117	153539145	.	-	.	ID=cds-XP_017177274.1;Parent=rna-XM_017321785.3;Dbxref=GeneID:74071,GenBank:XP_017177274.1,MGI:MGI:1921321;Name=XP_017177274.1;gbkey=CDS;gene=Lmntd1;product=lamin tail domain-containing protein 1 isoform X3;protein_id=XP_017177274.1;extra_copy_number=0
CM058246.1	Liftoff	CDS	153546225	153546397	.	-	.	ID=cds-XP_017177274.1;Parent=rna-XM_017321785.3;Dbxref=GeneID:74071,GenBank:XP_017177274.1,MGI:MGI:1921321;Name=XP_017177274.1;gbkey=CDS;gene=Lmntd1;product=lamin tail domain-containing protein 1 isoform X3;protein_id=XP_017177274.1;extra_copy_number=0
CM058246.1	Liftoff	CDS	153555155	153555360	.	-	.	ID=cds-XP_017177274.1;Parent=rna-XM_017321785.3;Dbxref=GeneID:74071,GenBank:XP_017177274.1,MGI:MGI:1921321;Name=XP_017177274.1;gbkey=CDS;gene=Lmntd1;product=lamin tail domain-containing protein 1 isoform X3;protein_id=XP_017177274.1;extra_copy_number=0
CM058246.1	Liftoff	CDS	153559174	153559293	.	-	.	ID=cds-XP_017177274.1;Parent=rna-XM_017321785.3;Dbxref=GeneID:74071,GenBank:XP_017177274.1,MGI:MGI:1921321;Name=XP_017177274.1;gbkey=CDS;gene=Lmntd1;product=lamin tail domain-containing protein 1 isoform X3;protein_id=XP_017177274.1;extra_copy_number=0
CM058246.1	Liftoff	CDS	153561462	153561648	.	-	.	ID=cds-XP_017177274.1;Parent=rna-XM_017321785.3;Dbxref=GeneID:74071,GenBank:XP_017177274.1,MGI:MGI:1921321;Name=XP_017177274.1;gbkey=CDS;gene=Lmntd1;product=lamin tail domain-containing protein 1 isoform X3;protein_id=XP_017177274.1;extra_copy_number=0
CM058246.1	Liftoff	CDS	153569053	153569248	.	-	.	ID=cds-XP_017177274.1;Parent=rna-XM_017321785.3;Dbxref=GeneID:74071,GenBank:XP_017177274.1,MGI:MGI:1921321;Name=XP_017177274.1;gbkey=CDS;gene=Lmntd1;product=lamin tail domain-containing protein 1 isoform X3;protein_id=XP_017177274.1;extra_copy_number=0
CM058246.1	Liftoff	CDS	153571654	153571904	.	-	.	ID=cds-XP_017177274.1;Parent=rna-XM_017321785.3;Dbxref=GeneID:74071,GenBank:XP_017177274.1,MGI:MGI:1921321;Name=XP_017177274.1;gbkey=CDS;gene=Lmntd1;product=lamin tail domain-containing protein 1 isoform X3;protein_id=XP_017177274.1;extra_copy_number=0
CM058246.1	Liftoff	CDS	153575460	153575539	.	-	.	ID=cds-XP_017177274.1;Parent=rna-XM_017321785.3;Dbxref=GeneID:74071,GenBank:XP_017177274.1,MGI:MGI:1921321;Name=XP_017177274.1;gbkey=CDS;gene=Lmntd1;product=lamin tail domain-containing protein 1 isoform X3;protein_id=XP_017177274.1;extra_copy_number=0
CM058246.1	Liftoff	mRNA	153535223	153592274	.	-	.	ID=rna-XM_017321786.1;Parent=gene-Lmntd1;Dbxref=GeneID:74071,GenBank:XM_017321786.1,MGI:MGI:1921321;Name=XM_017321786.1;gbkey=mRNA;gene=Lmntd1;model_evidence=Supporting evidence includes similarity to: 1 mRNA%2C 5 ESTs%2C 7 Proteins%2C 2 long SRA reads%2C and 100%25 coverage of the annotated genomic feature by RNAseq alignments%2C including 2 samples with support for all annotated introns;product=lamin tail domain containing 1%2C transcript variant X8;transcript_id=XM_017321786.1;matches_ref_protein=True;valid_ORF=True;extra_copy_number=0
CM058246.1	Liftoff	exon	153535223	153536123	.	-	.	ID=exon-XM_017321786.1-12;Parent=rna-XM_017321786.1;Dbxref=GeneID:74071,GenBank:XM_017321786.1,MGI:MGI:1921321;gbkey=mRNA;gene=Lmntd1;product=lamin tail domain containing 1%2C transcript variant X8;transcript_id=XM_017321786.1;extra_copy_number=0
CM058246.1	Liftoff	exon	153539088	153539145	.	-	.	ID=exon-XM_017321786.1-11;Parent=rna-XM_017321786.1;Dbxref=GeneID:74071,GenBank:XM_017321786.1,MGI:MGI:1921321;gbkey=mRNA;gene=Lmntd1;product=lamin tail domain containing 1%2C transcript variant X8;transcript_id=XM_017321786.1;extra_copy_number=0
CM058246.1	Liftoff	exon	153546225	153546397	.	-	.	ID=exon-XM_017321786.1-10;Parent=rna-XM_017321786.1;Dbxref=GeneID:74071,GenBank:XM_017321786.1,MGI:MGI:1921321;gbkey=mRNA;gene=Lmntd1;product=lamin tail domain containing 1%2C transcript variant X8;transcript_id=XM_017321786.1;extra_copy_number=0
CM058246.1	Liftoff	exon	153555155	153555360	.	-	.	ID=exon-XM_017321786.1-9;Parent=rna-XM_017321786.1;Dbxref=GeneID:74071,GenBank:XM_017321786.1,MGI:MGI:1921321;gbkey=mRNA;gene=Lmntd1;product=lamin tail domain containing 1%2C transcript variant X8;transcript_id=XM_017321786.1;extra_copy_number=0
CM058246.1	Liftoff	exon	153559174	153559293	.	-	.	ID=exon-XM_017321786.1-8;Parent=rna-XM_017321786.1;Dbxref=GeneID:74071,GenBank:XM_017321786.1,MGI:MGI:1921321;gbkey=mRNA;gene=Lmntd1;product=lamin tail domain containing 1%2C transcript variant X8;transcript_id=XM_017321786.1;extra_copy_number=0
CM058246.1	Liftoff	exon	153561462	153561648	.	-	.	ID=exon-XM_017321786.1-7;Parent=rna-XM_017321786.1;Dbxref=GeneID:74071,GenBank:XM_017321786.1,MGI:MGI:1921321;gbkey=mRNA;gene=Lmntd1;product=lamin tail domain containing 1%2C transcript variant X8;transcript_id=XM_017321786.1;extra_copy_number=0
CM058246.1	Liftoff	exon	153569053	153569248	.	-	.	ID=exon-XM_017321786.1-6;Parent=rna-XM_017321786.1;Dbxref=GeneID:74071,GenBank:XM_017321786.1,MGI:MGI:1921321;gbkey=mRNA;gene=Lmntd1;product=lamin tail domain containing 1%2C transcript variant X8;transcript_id=XM_017321786.1;extra_copy_number=0
CM058246.1	Liftoff	exon	153571654	153571904	.	-	.	ID=exon-XM_017321786.1-5;Parent=rna-XM_017321786.1;Dbxref=GeneID:74071,GenBank:XM_017321786.1,MGI:MGI:1921321;gbkey=mRNA;gene=Lmntd1;product=lamin tail domain containing 1%2C transcript variant X8;transcript_id=XM_017321786.1;extra_copy_number=0
CM058246.1	Liftoff	exon	153575460	153575569	.	-	.	ID=exon-XM_017321786.1-4;Parent=rna-XM_017321786.1;Dbxref=GeneID:74071,GenBank:XM_017321786.1,MGI:MGI:1921321;gbkey=mRNA;gene=Lmntd1;product=lamin tail domain containing 1%2C transcript variant X8;transcript_id=XM_017321786.1;extra_copy_number=0
CM058246.1	Liftoff	exon	153575648	153575775	.	-	.	ID=exon-XM_017321786.1-3;Parent=rna-XM_017321786.1;Dbxref=GeneID:74071,GenBank:XM_017321786.1,MGI:MGI:1921321;gbkey=mRNA;gene=Lmntd1;product=lamin tail domain containing 1%2C transcript variant X8;transcript_id=XM_017321786.1;extra_copy_number=0
CM058246.1	Liftoff	exon	153578721	153578832	.	-	.	ID=exon-XM_017321786.1-2;Parent=rna-XM_017321786.1;Dbxref=GeneID:74071,GenBank:XM_017321786.1,MGI:MGI:1921321;gbkey=mRNA;gene=Lmntd1;product=lamin tail domain containing 1%2C transcript variant X8;transcript_id=XM_017321786.1;extra_copy_number=0
CM058246.1	Liftoff	exon	153592197	153592274	.	-	.	ID=exon-XM_017321786.1-1;Parent=rna-XM_017321786.1;Dbxref=GeneID:74071,GenBank:XM_017321786.1,MGI:MGI:1921321;gbkey=mRNA;gene=Lmntd1;product=lamin tail domain containing 1%2C transcript variant X8;transcript_id=XM_017321786.1;extra_copy_number=0
CM058246.1	Liftoff	CDS	153539117	153539145	.	-	.	ID=cds-XP_017177275.1;Parent=rna-XM_017321786.1;Dbxref=GeneID:74071,GenBank:XP_017177275.1,MGI:MGI:1921321;Name=XP_017177275.1;gbkey=CDS;gene=Lmntd1;product=lamin tail domain-containing protein 1 isoform X3;protein_id=XP_017177275.1;extra_copy_number=0
CM058246.1	Liftoff	CDS	153546225	153546397	.	-	.	ID=cds-XP_017177275.1;Parent=rna-XM_017321786.1;Dbxref=GeneID:74071,GenBank:XP_017177275.1,MGI:MGI:1921321;Name=XP_017177275.1;gbkey=CDS;gene=Lmntd1;product=lamin tail domain-containing protein 1 isoform X3;protein_id=XP_017177275.1;extra_copy_number=0
CM058246.1	Liftoff	CDS	153555155	153555360	.	-	.	ID=cds-XP_017177275.1;Parent=rna-XM_017321786.1;Dbxref=GeneID:74071,GenBank:XP_017177275.1,MGI:MGI:1921321;Name=XP_017177275.1;gbkey=CDS;gene=Lmntd1;product=lamin tail domain-containing protein 1 isoform X3;protein_id=XP_017177275.1;extra_copy_number=0
CM058246.1	Liftoff	CDS	153559174	153559293	.	-	.	ID=cds-XP_017177275.1;Parent=rna-XM_017321786.1;Dbxref=GeneID:74071,GenBank:XP_017177275.1,MGI:MGI:1921321;Name=XP_017177275.1;gbkey=CDS;gene=Lmntd1;product=lamin tail domain-containing protein 1 isoform X3;protein_id=XP_017177275.1;extra_copy_number=0
CM058246.1	Liftoff	CDS	153561462	153561648	.	-	.	ID=cds-XP_017177275.1;Parent=rna-XM_017321786.1;Dbxref=GeneID:74071,GenBank:XP_017177275.1,MGI:MGI:1921321;Name=XP_017177275.1;gbkey=CDS;gene=Lmntd1;product=lamin tail domain-containing protein 1 isoform X3;protein_id=XP_017177275.1;extra_copy_number=0
CM058246.1	Liftoff	CDS	153569053	153569248	.	-	.	ID=cds-XP_017177275.1;Parent=rna-XM_017321786.1;Dbxref=GeneID:74071,GenBank:XP_017177275.1,MGI:MGI:1921321;Name=XP_017177275.1;gbkey=CDS;gene=Lmntd1;product=lamin tail domain-containing protein 1 isoform X3;protein_id=XP_017177275.1;extra_copy_number=0
CM058246.1	Liftoff	CDS	153571654	153571904	.	-	.	ID=cds-XP_017177275.1;Parent=rna-XM_017321786.1;Dbxref=GeneID:74071,GenBank:XP_017177275.1,MGI:MGI:1921321;Name=XP_017177275.1;gbkey=CDS;gene=Lmntd1;product=lamin tail domain-containing protein 1 isoform X3;protein_id=XP_017177275.1;extra_copy_number=0
CM058246.1	Liftoff	CDS	153575460	153575539	.	-	.	ID=cds-XP_017177275.1;Parent=rna-XM_017321786.1;Dbxref=GeneID:74071,GenBank:XP_017177275.1,MGI:MGI:1921321;Name=XP_017177275.1;gbkey=CDS;gene=Lmntd1;product=lamin tail domain-containing protein 1 isoform X3;protein_id=XP_017177275.1;extra_copy_number=0
CM058246.1	Liftoff	mRNA	153535223	153576694	.	-	.	ID=rna-XM_017321787.1;Parent=gene-Lmntd1;Dbxref=GeneID:74071,GenBank:XM_017321787.1,MGI:MGI:1921321;Name=XM_017321787.1;gbkey=mRNA;gene=Lmntd1;model_evidence=Supporting evidence includes similarity to: 3 mRNAs%2C 6 ESTs%2C 7 Proteins%2C 2 long SRA reads%2C and 100%25 coverage of the annotated genomic feature by RNAseq alignments%2C including 1 sample with support for all annotated introns;product=lamin tail domain containing 1%2C transcript variant X9;transcript_id=XM_017321787.1;matches_ref_protein=True;valid_ORF=True;extra_copy_number=0
CM058246.1	Liftoff	exon	153535223	153536123	.	-	.	ID=exon-XM_017321787.1-11;Parent=rna-XM_017321787.1;Dbxref=GeneID:74071,GenBank:XM_017321787.1,MGI:MGI:1921321;gbkey=mRNA;gene=Lmntd1;product=lamin tail domain containing 1%2C transcript variant X9;transcript_id=XM_017321787.1;extra_copy_number=0
CM058246.1	Liftoff	exon	153539088	153539145	.	-	.	ID=exon-XM_017321787.1-10;Parent=rna-XM_017321787.1;Dbxref=GeneID:74071,GenBank:XM_017321787.1,MGI:MGI:1921321;gbkey=mRNA;gene=Lmntd1;product=lamin tail domain containing 1%2C transcript variant X9;transcript_id=XM_017321787.1;extra_copy_number=0
CM058246.1	Liftoff	exon	153546225	153546397	.	-	.	ID=exon-XM_017321787.1-9;Parent=rna-XM_017321787.1;Dbxref=GeneID:74071,GenBank:XM_017321787.1,MGI:MGI:1921321;gbkey=mRNA;gene=Lmntd1;product=lamin tail domain containing 1%2C transcript variant X9;transcript_id=XM_017321787.1;extra_copy_number=0
CM058246.1	Liftoff	exon	153555155	153555360	.	-	.	ID=exon-XM_017321787.1-8;Parent=rna-XM_017321787.1;Dbxref=GeneID:74071,GenBank:XM_017321787.1,MGI:MGI:1921321;gbkey=mRNA;gene=Lmntd1;product=lamin tail domain containing 1%2C transcript variant X9;transcript_id=XM_017321787.1;extra_copy_number=0
CM058246.1	Liftoff	exon	153559174	153559293	.	-	.	ID=exon-XM_017321787.1-7;Parent=rna-XM_017321787.1;Dbxref=GeneID:74071,GenBank:XM_017321787.1,MGI:MGI:1921321;gbkey=mRNA;gene=Lmntd1;product=lamin tail domain containing 1%2C transcript variant X9;transcript_id=XM_017321787.1;extra_copy_number=0
CM058246.1	Liftoff	exon	153561462	153561648	.	-	.	ID=exon-XM_017321787.1-6;Parent=rna-XM_017321787.1;Dbxref=GeneID:74071,GenBank:XM_017321787.1,MGI:MGI:1921321;gbkey=mRNA;gene=Lmntd1;product=lamin tail domain containing 1%2C transcript variant X9;transcript_id=XM_017321787.1;extra_copy_number=0
CM058246.1	Liftoff	exon	153569053	153569248	.	-	.	ID=exon-XM_017321787.1-5;Parent=rna-XM_017321787.1;Dbxref=GeneID:74071,GenBank:XM_017321787.1,MGI:MGI:1921321;gbkey=mRNA;gene=Lmntd1;product=lamin tail domain containing 1%2C transcript variant X9;transcript_id=XM_017321787.1;extra_copy_number=0
CM058246.1	Liftoff	exon	153571654	153571904	.	-	.	ID=exon-XM_017321787.1-4;Parent=rna-XM_017321787.1;Dbxref=GeneID:74071,GenBank:XM_017321787.1,MGI:MGI:1921321;gbkey=mRNA;gene=Lmntd1;product=lamin tail domain containing 1%2C transcript variant X9;transcript_id=XM_017321787.1;extra_copy_number=0
CM058246.1	Liftoff	exon	153575460	153575569	.	-	.	ID=exon-XM_017321787.1-3;Parent=rna-XM_017321787.1;Dbxref=GeneID:74071,GenBank:XM_017321787.1,MGI:MGI:1921321;gbkey=mRNA;gene=Lmntd1;product=lamin tail domain containing 1%2C transcript variant X9;transcript_id=XM_017321787.1;extra_copy_number=0
CM058246.1	Liftoff	exon	153575648	153575775	.	-	.	ID=exon-XM_017321787.1-2;Parent=rna-XM_017321787.1;Dbxref=GeneID:74071,GenBank:XM_017321787.1,MGI:MGI:1921321;gbkey=mRNA;gene=Lmntd1;product=lamin tail domain containing 1%2C transcript variant X9;transcript_id=XM_017321787.1;extra_copy_number=0
CM058246.1	Liftoff	exon	153576679	153576694	.	-	.	ID=exon-XM_017321787.1-1;Parent=rna-XM_017321787.1;Dbxref=GeneID:74071,GenBank:XM_017321787.1,MGI:MGI:1921321;gbkey=mRNA;gene=Lmntd1;product=lamin tail domain containing 1%2C transcript variant X9;transcript_id=XM_017321787.1;extra_copy_number=0
CM058246.1	Liftoff	CDS	153539117	153539145	.	-	.	ID=cds-XP_017177276.1;Parent=rna-XM_017321787.1;Dbxref=GeneID:74071,GenBank:XP_017177276.1,MGI:MGI:1921321;Name=XP_017177276.1;gbkey=CDS;gene=Lmntd1;product=lamin tail domain-containing protein 1 isoform X3;protein_id=XP_017177276.1;extra_copy_number=0
CM058246.1	Liftoff	CDS	153546225	153546397	.	-	.	ID=cds-XP_017177276.1;Parent=rna-XM_017321787.1;Dbxref=GeneID:74071,GenBank:XP_017177276.1,MGI:MGI:1921321;Name=XP_017177276.1;gbkey=CDS;gene=Lmntd1;product=lamin tail domain-containing protein 1 isoform X3;protein_id=XP_017177276.1;extra_copy_number=0
CM058246.1	Liftoff	CDS	153555155	153555360	.	-	.	ID=cds-XP_017177276.1;Parent=rna-XM_017321787.1;Dbxref=GeneID:74071,GenBank:XP_017177276.1,MGI:MGI:1921321;Name=XP_017177276.1;gbkey=CDS;gene=Lmntd1;product=lamin tail domain-containing protein 1 isoform X3;protein_id=XP_017177276.1;extra_copy_number=0
CM058246.1	Liftoff	CDS	153559174	153559293	.	-	.	ID=cds-XP_017177276.1;Parent=rna-XM_017321787.1;Dbxref=GeneID:74071,GenBank:XP_017177276.1,MGI:MGI:1921321;Name=XP_017177276.1;gbkey=CDS;gene=Lmntd1;product=lamin tail domain-containing protein 1 isoform X3;protein_id=XP_017177276.1;extra_copy_number=0
CM058246.1	Liftoff	CDS	153561462	153561648	.	-	.	ID=cds-XP_017177276.1;Parent=rna-XM_017321787.1;Dbxref=GeneID:74071,GenBank:XP_017177276.1,MGI:MGI:1921321;Name=XP_017177276.1;gbkey=CDS;gene=Lmntd1;product=lamin tail domain-containing protein 1 isoform X3;protein_id=XP_017177276.1;extra_copy_number=0
CM058246.1	Liftoff	CDS	153569053	153569248	.	-	.	ID=cds-XP_017177276.1;Parent=rna-XM_017321787.1;Dbxref=GeneID:74071,GenBank:XP_017177276.1,MGI:MGI:1921321;Name=XP_017177276.1;gbkey=CDS;gene=Lmntd1;product=lamin tail domain-containing protein 1 isoform X3;protein_id=XP_017177276.1;extra_copy_number=0
CM058246.1	Liftoff	CDS	153571654	153571904	.	-	.	ID=cds-XP_017177276.1;Parent=rna-XM_017321787.1;Dbxref=GeneID:74071,GenBank:XP_017177276.1,MGI:MGI:1921321;Name=XP_017177276.1;gbkey=CDS;gene=Lmntd1;product=lamin tail domain-containing protein 1 isoform X3;protein_id=XP_017177276.1;extra_copy_number=0
CM058246.1	Liftoff	CDS	153575460	153575539	.	-	.	ID=cds-XP_017177276.1;Parent=rna-XM_017321787.1;Dbxref=GeneID:74071,GenBank:XP_017177276.1,MGI:MGI:1921321;Name=XP_017177276.1;gbkey=CDS;gene=Lmntd1;product=lamin tail domain-containing protein 1 isoform X3;protein_id=XP_017177276.1;extra_copy_number=0
CM058246.1	Liftoff	mRNA	153535223	153592538	.	-	.	ID=rna-XM_017321788.3;Parent=gene-Lmntd1;Dbxref=GeneID:74071,GenBank:XM_017321788.3,MGI:MGI:1921321;Name=XM_017321788.3;gbkey=mRNA;gene=Lmntd1;model_evidence=Supporting evidence includes similarity to: 1 mRNA%2C 4 ESTs%2C 7 Proteins%2C 3 long SRA reads%2C and 100%25 coverage of the annotated genomic feature by RNAseq alignments%2C including 4 samples with support for all annotated introns;product=lamin tail domain containing 1%2C transcript variant X10;transcript_id=XM_017321788.3;matches_ref_protein=True;valid_ORF=True;extra_copy_number=0
CM058246.1	Liftoff	exon	153535223	153536123	.	-	.	ID=exon-XM_017321788.3-11;Parent=rna-XM_017321788.3;Dbxref=GeneID:74071,GenBank:XM_017321788.3,MGI:MGI:1921321;gbkey=mRNA;gene=Lmntd1;product=lamin tail domain containing 1%2C transcript variant X10;transcript_id=XM_017321788.3;extra_copy_number=0
CM058246.1	Liftoff	exon	153539088	153539145	.	-	.	ID=exon-XM_017321788.3-10;Parent=rna-XM_017321788.3;Dbxref=GeneID:74071,GenBank:XM_017321788.3,MGI:MGI:1921321;gbkey=mRNA;gene=Lmntd1;product=lamin tail domain containing 1%2C transcript variant X10;transcript_id=XM_017321788.3;extra_copy_number=0
CM058246.1	Liftoff	exon	153546225	153546397	.	-	.	ID=exon-XM_017321788.3-9;Parent=rna-XM_017321788.3;Dbxref=GeneID:74071,GenBank:XM_017321788.3,MGI:MGI:1921321;gbkey=mRNA;gene=Lmntd1;product=lamin tail domain containing 1%2C transcript variant X10;transcript_id=XM_017321788.3;extra_copy_number=0
CM058246.1	Liftoff	exon	153555155	153555360	.	-	.	ID=exon-XM_017321788.3-8;Parent=rna-XM_017321788.3;Dbxref=GeneID:74071,GenBank:XM_017321788.3,MGI:MGI:1921321;gbkey=mRNA;gene=Lmntd1;product=lamin tail domain containing 1%2C transcript variant X10;transcript_id=XM_017321788.3;extra_copy_number=0
CM058246.1	Liftoff	exon	153559174	153559293	.	-	.	ID=exon-XM_017321788.3-7;Parent=rna-XM_017321788.3;Dbxref=GeneID:74071,GenBank:XM_017321788.3,MGI:MGI:1921321;gbkey=mRNA;gene=Lmntd1;product=lamin tail domain containing 1%2C transcript variant X10;transcript_id=XM_017321788.3;extra_copy_number=0
CM058246.1	Liftoff	exon	153561462	153561648	.	-	.	ID=exon-XM_017321788.3-6;Parent=rna-XM_017321788.3;Dbxref=GeneID:74071,GenBank:XM_017321788.3,MGI:MGI:1921321;gbkey=mRNA;gene=Lmntd1;product=lamin tail domain containing 1%2C transcript variant X10;transcript_id=XM_017321788.3;extra_copy_number=0
CM058246.1	Liftoff	exon	153569053	153569248	.	-	.	ID=exon-XM_017321788.3-5;Parent=rna-XM_017321788.3;Dbxref=GeneID:74071,GenBank:XM_017321788.3,MGI:MGI:1921321;gbkey=mRNA;gene=Lmntd1;product=lamin tail domain containing 1%2C transcript variant X10;transcript_id=XM_017321788.3;extra_copy_number=0
CM058246.1	Liftoff	exon	153571654	153571904	.	-	.	ID=exon-XM_017321788.3-4;Parent=rna-XM_017321788.3;Dbxref=GeneID:74071,GenBank:XM_017321788.3,MGI:MGI:1921321;gbkey=mRNA;gene=Lmntd1;product=lamin tail domain containing 1%2C transcript variant X10;transcript_id=XM_017321788.3;extra_copy_number=0
CM058246.1	Liftoff	exon	153575460	153575569	.	-	.	ID=exon-XM_017321788.3-3;Parent=rna-XM_017321788.3;Dbxref=GeneID:74071,GenBank:XM_017321788.3,MGI:MGI:1921321;gbkey=mRNA;gene=Lmntd1;product=lamin tail domain containing 1%2C transcript variant X10;transcript_id=XM_017321788.3;extra_copy_number=0
CM058246.1	Liftoff	exon	153578721	153578832	.	-	.	ID=exon-XM_017321788.3-2;Parent=rna-XM_017321788.3;Dbxref=GeneID:74071,GenBank:XM_017321788.3,MGI:MGI:1921321;gbkey=mRNA;gene=Lmntd1;product=lamin tail domain containing 1%2C transcript variant X10;transcript_id=XM_017321788.3;extra_copy_number=0
CM058246.1	Liftoff	exon	153592197	153592538	.	-	.	ID=exon-XM_017321788.3-1;Parent=rna-XM_017321788.3;Dbxref=GeneID:74071,GenBank:XM_017321788.3,MGI:MGI:1921321;gbkey=mRNA;gene=Lmntd1;product=lamin tail domain containing 1%2C transcript variant X10;transcript_id=XM_017321788.3;extra_copy_number=0
CM058246.1	Liftoff	CDS	153539117	153539145	.	-	.	ID=cds-XP_017177277.1;Parent=rna-XM_017321788.3;Dbxref=GeneID:74071,GenBank:XP_017177277.1,MGI:MGI:1921321;Name=XP_017177277.1;gbkey=CDS;gene=Lmntd1;product=lamin tail domain-containing protein 1 isoform X3;protein_id=XP_017177277.1;extra_copy_number=0
CM058246.1	Liftoff	CDS	153546225	153546397	.	-	.	ID=cds-XP_017177277.1;Parent=rna-XM_017321788.3;Dbxref=GeneID:74071,GenBank:XP_017177277.1,MGI:MGI:1921321;Name=XP_017177277.1;gbkey=CDS;gene=Lmntd1;product=lamin tail domain-containing protein 1 isoform X3;protein_id=XP_017177277.1;extra_copy_number=0
CM058246.1	Liftoff	CDS	153555155	153555360	.	-	.	ID=cds-XP_017177277.1;Parent=rna-XM_017321788.3;Dbxref=GeneID:74071,GenBank:XP_017177277.1,MGI:MGI:1921321;Name=XP_017177277.1;gbkey=CDS;gene=Lmntd1;product=lamin tail domain-containing protein 1 isoform X3;protein_id=XP_017177277.1;extra_copy_number=0
CM058246.1	Liftoff	CDS	153559174	153559293	.	-	.	ID=cds-XP_017177277.1;Parent=rna-XM_017321788.3;Dbxref=GeneID:74071,GenBank:XP_017177277.1,MGI:MGI:1921321;Name=XP_017177277.1;gbkey=CDS;gene=Lmntd1;product=lamin tail domain-containing protein 1 isoform X3;protein_id=XP_017177277.1;extra_copy_number=0
CM058246.1	Liftoff	CDS	153561462	153561648	.	-	.	ID=cds-XP_017177277.1;Parent=rna-XM_017321788.3;Dbxref=GeneID:74071,GenBank:XP_017177277.1,MGI:MGI:1921321;Name=XP_017177277.1;gbkey=CDS;gene=Lmntd1;product=lamin tail domain-containing protein 1 isoform X3;protein_id=XP_017177277.1;extra_copy_number=0
CM058246.1	Liftoff	CDS	153569053	153569248	.	-	.	ID=cds-XP_017177277.1;Parent=rna-XM_017321788.3;Dbxref=GeneID:74071,GenBank:XP_017177277.1,MGI:MGI:1921321;Name=XP_017177277.1;gbkey=CDS;gene=Lmntd1;product=lamin tail domain-containing protein 1 isoform X3;protein_id=XP_017177277.1;extra_copy_number=0
CM058246.1	Liftoff	CDS	153571654	153571904	.	-	.	ID=cds-XP_017177277.1;Parent=rna-XM_017321788.3;Dbxref=GeneID:74071,GenBank:XP_017177277.1,MGI:MGI:1921321;Name=XP_017177277.1;gbkey=CDS;gene=Lmntd1;product=lamin tail domain-containing protein 1 isoform X3;protein_id=XP_017177277.1;extra_copy_number=0
CM058246.1	Liftoff	CDS	153575460	153575539	.	-	.	ID=cds-XP_017177277.1;Parent=rna-XM_017321788.3;Dbxref=GeneID:74071,GenBank:XP_017177277.1,MGI:MGI:1921321;Name=XP_017177277.1;gbkey=CDS;gene=Lmntd1;product=lamin tail domain-containing protein 1 isoform X3;protein_id=XP_017177277.1;extra_copy_number=0
CM058246.1	Liftoff	mRNA	153535223	153592274	.	-	.	ID=rna-XM_017321790.1;Parent=gene-Lmntd1;Dbxref=GeneID:74071,GenBank:XM_017321790.1,MGI:MGI:1921321;Name=XM_017321790.1;gbkey=mRNA;gene=Lmntd1;model_evidence=Supporting evidence includes similarity to: 4 ESTs%2C 4 Proteins%2C 3 long SRA reads%2C and 100%25 coverage of the annotated genomic feature by RNAseq alignments%2C including 1 sample with support for all annotated introns;product=lamin tail domain containing 1%2C transcript variant X15;transcript_id=XM_017321790.1;matches_ref_protein=True;valid_ORF=True;extra_copy_number=0
CM058246.1	Liftoff	exon	153535223	153536123	.	-	.	ID=exon-XM_017321790.1-10;Parent=rna-XM_017321790.1;Dbxref=GeneID:74071,GenBank:XM_017321790.1,MGI:MGI:1921321;gbkey=mRNA;gene=Lmntd1;product=lamin tail domain containing 1%2C transcript variant X15;transcript_id=XM_017321790.1;extra_copy_number=0
CM058246.1	Liftoff	exon	153539088	153539145	.	-	.	ID=exon-XM_017321790.1-9;Parent=rna-XM_017321790.1;Dbxref=GeneID:74071,GenBank:XM_017321790.1,MGI:MGI:1921321;gbkey=mRNA;gene=Lmntd1;product=lamin tail domain containing 1%2C transcript variant X15;transcript_id=XM_017321790.1;extra_copy_number=0
CM058246.1	Liftoff	exon	153546225	153546397	.	-	.	ID=exon-XM_017321790.1-8;Parent=rna-XM_017321790.1;Dbxref=GeneID:74071,GenBank:XM_017321790.1,MGI:MGI:1921321;gbkey=mRNA;gene=Lmntd1;product=lamin tail domain containing 1%2C transcript variant X15;transcript_id=XM_017321790.1;extra_copy_number=0
CM058246.1	Liftoff	exon	153555155	153555360	.	-	.	ID=exon-XM_017321790.1-7;Parent=rna-XM_017321790.1;Dbxref=GeneID:74071,GenBank:XM_017321790.1,MGI:MGI:1921321;gbkey=mRNA;gene=Lmntd1;product=lamin tail domain containing 1%2C transcript variant X15;transcript_id=XM_017321790.1;extra_copy_number=0
CM058246.1	Liftoff	exon	153559174	153559293	.	-	.	ID=exon-XM_017321790.1-6;Parent=rna-XM_017321790.1;Dbxref=GeneID:74071,GenBank:XM_017321790.1,MGI:MGI:1921321;gbkey=mRNA;gene=Lmntd1;product=lamin tail domain containing 1%2C transcript variant X15;transcript_id=XM_017321790.1;extra_copy_number=0
CM058246.1	Liftoff	exon	153561462	153561648	.	-	.	ID=exon-XM_017321790.1-5;Parent=rna-XM_017321790.1;Dbxref=GeneID:74071,GenBank:XM_017321790.1,MGI:MGI:1921321;gbkey=mRNA;gene=Lmntd1;product=lamin tail domain containing 1%2C transcript variant X15;transcript_id=XM_017321790.1;extra_copy_number=0
CM058246.1	Liftoff	exon	153569053	153569248	.	-	.	ID=exon-XM_017321790.1-4;Parent=rna-XM_017321790.1;Dbxref=GeneID:74071,GenBank:XM_017321790.1,MGI:MGI:1921321;gbkey=mRNA;gene=Lmntd1;product=lamin tail domain containing 1%2C transcript variant X15;transcript_id=XM_017321790.1;extra_copy_number=0
CM058246.1	Liftoff	exon	153571654	153571904	.	-	.	ID=exon-XM_017321790.1-3;Parent=rna-XM_017321790.1;Dbxref=GeneID:74071,GenBank:XM_017321790.1,MGI:MGI:1921321;gbkey=mRNA;gene=Lmntd1;product=lamin tail domain containing 1%2C transcript variant X15;transcript_id=XM_017321790.1;extra_copy_number=0
CM058246.1	Liftoff	exon	153578721	153578832	.	-	.	ID=exon-XM_017321790.1-2;Parent=rna-XM_017321790.1;Dbxref=GeneID:74071,GenBank:XM_017321790.1,MGI:MGI:1921321;gbkey=mRNA;gene=Lmntd1;product=lamin tail domain containing 1%2C transcript variant X15;transcript_id=XM_017321790.1;extra_copy_number=0
CM058246.1	Liftoff	exon	153592197	153592274	.	-	.	ID=exon-XM_017321790.1-1;Parent=rna-XM_017321790.1;Dbxref=GeneID:74071,GenBank:XM_017321790.1,MGI:MGI:1921321;gbkey=mRNA;gene=Lmntd1;product=lamin tail domain containing 1%2C transcript variant X15;transcript_id=XM_017321790.1;extra_copy_number=0
CM058246.1	Liftoff	CDS	153539117	153539145	.	-	.	ID=cds-XP_017177279.1;Parent=rna-XM_017321790.1;Dbxref=GeneID:74071,GenBank:XP_017177279.1,MGI:MGI:1921321;Name=XP_017177279.1;gbkey=CDS;gene=Lmntd1;product=lamin tail domain-containing protein 1 isoform X6;protein_id=XP_017177279.1;extra_copy_number=0
CM058246.1	Liftoff	CDS	153546225	153546397	.	-	.	ID=cds-XP_017177279.1;Parent=rna-XM_017321790.1;Dbxref=GeneID:74071,GenBank:XP_017177279.1,MGI:MGI:1921321;Name=XP_017177279.1;gbkey=CDS;gene=Lmntd1;product=lamin tail domain-containing protein 1 isoform X6;protein_id=XP_017177279.1;extra_copy_number=0
CM058246.1	Liftoff	CDS	153555155	153555360	.	-	.	ID=cds-XP_017177279.1;Parent=rna-XM_017321790.1;Dbxref=GeneID:74071,GenBank:XP_017177279.1,MGI:MGI:1921321;Name=XP_017177279.1;gbkey=CDS;gene=Lmntd1;product=lamin tail domain-containing protein 1 isoform X6;protein_id=XP_017177279.1;extra_copy_number=0
CM058246.1	Liftoff	CDS	153559174	153559293	.	-	.	ID=cds-XP_017177279.1;Parent=rna-XM_017321790.1;Dbxref=GeneID:74071,GenBank:XP_017177279.1,MGI:MGI:1921321;Name=XP_017177279.1;gbkey=CDS;gene=Lmntd1;product=lamin tail domain-containing protein 1 isoform X6;protein_id=XP_017177279.1;extra_copy_number=0
CM058246.1	Liftoff	CDS	153561462	153561648	.	-	.	ID=cds-XP_017177279.1;Parent=rna-XM_017321790.1;Dbxref=GeneID:74071,GenBank:XP_017177279.1,MGI:MGI:1921321;Name=XP_017177279.1;gbkey=CDS;gene=Lmntd1;product=lamin tail domain-containing protein 1 isoform X6;protein_id=XP_017177279.1;extra_copy_number=0
CM058246.1	Liftoff	CDS	153569053	153569248	.	-	.	ID=cds-XP_017177279.1;Parent=rna-XM_017321790.1;Dbxref=GeneID:74071,GenBank:XP_017177279.1,MGI:MGI:1921321;Name=XP_017177279.1;gbkey=CDS;gene=Lmntd1;product=lamin tail domain-containing protein 1 isoform X6;protein_id=XP_017177279.1;extra_copy_number=0
CM058246.1	Liftoff	CDS	153571654	153571834	.	-	.	ID=cds-XP_017177279.1;Parent=rna-XM_017321790.1;Dbxref=GeneID:74071,GenBank:XP_017177279.1,MGI:MGI:1921321;Name=XP_017177279.1;gbkey=CDS;gene=Lmntd1;product=lamin tail domain-containing protein 1 isoform X6;protein_id=XP_017177279.1;extra_copy_number=0
CM058246.1	Liftoff	mRNA	153535223	153592539	.	-	.	ID=rna-XM_017321792.3;Parent=gene-Lmntd1;Dbxref=GeneID:74071,GenBank:XM_017321792.3,MGI:MGI:1921321;Name=XM_017321792.3;gbkey=mRNA;gene=Lmntd1;model_evidence=Supporting evidence includes similarity to: 4 ESTs%2C 4 Proteins%2C 4 long SRA reads%2C and 100%25 coverage of the annotated genomic feature by RNAseq alignments%2C including 6 samples with support for all annotated introns;product=lamin tail domain containing 1%2C transcript variant X16;transcript_id=XM_017321792.3;matches_ref_protein=True;valid_ORF=True;extra_copy_number=0
CM058246.1	Liftoff	exon	153535223	153536123	.	-	.	ID=exon-XM_017321792.3-8;Parent=rna-XM_017321792.3;Dbxref=GeneID:74071,GenBank:XM_017321792.3,MGI:MGI:1921321;gbkey=mRNA;gene=Lmntd1;product=lamin tail domain containing 1%2C transcript variant X16;transcript_id=XM_017321792.3;extra_copy_number=0
CM058246.1	Liftoff	exon	153539088	153539145	.	-	.	ID=exon-XM_017321792.3-7;Parent=rna-XM_017321792.3;Dbxref=GeneID:74071,GenBank:XM_017321792.3,MGI:MGI:1921321;gbkey=mRNA;gene=Lmntd1;product=lamin tail domain containing 1%2C transcript variant X16;transcript_id=XM_017321792.3;extra_copy_number=0
CM058246.1	Liftoff	exon	153546225	153546397	.	-	.	ID=exon-XM_017321792.3-6;Parent=rna-XM_017321792.3;Dbxref=GeneID:74071,GenBank:XM_017321792.3,MGI:MGI:1921321;gbkey=mRNA;gene=Lmntd1;product=lamin tail domain containing 1%2C transcript variant X16;transcript_id=XM_017321792.3;extra_copy_number=0
CM058246.1	Liftoff	exon	153555155	153555360	.	-	.	ID=exon-XM_017321792.3-5;Parent=rna-XM_017321792.3;Dbxref=GeneID:74071,GenBank:XM_017321792.3,MGI:MGI:1921321;gbkey=mRNA;gene=Lmntd1;product=lamin tail domain containing 1%2C transcript variant X16;transcript_id=XM_017321792.3;extra_copy_number=0
CM058246.1	Liftoff	exon	153559174	153559293	.	-	.	ID=exon-XM_017321792.3-4;Parent=rna-XM_017321792.3;Dbxref=GeneID:74071,GenBank:XM_017321792.3,MGI:MGI:1921321;gbkey=mRNA;gene=Lmntd1;product=lamin tail domain containing 1%2C transcript variant X16;transcript_id=XM_017321792.3;extra_copy_number=0
CM058246.1	Liftoff	exon	153561462	153561648	.	-	.	ID=exon-XM_017321792.3-3;Parent=rna-XM_017321792.3;Dbxref=GeneID:74071,GenBank:XM_017321792.3,MGI:MGI:1921321;gbkey=mRNA;gene=Lmntd1;product=lamin tail domain containing 1%2C transcript variant X16;transcript_id=XM_017321792.3;extra_copy_number=0
CM058246.1	Liftoff	exon	153569053	153569248	.	-	.	ID=exon-XM_017321792.3-2;Parent=rna-XM_017321792.3;Dbxref=GeneID:74071,GenBank:XM_017321792.3,MGI:MGI:1921321;gbkey=mRNA;gene=Lmntd1;product=lamin tail domain containing 1%2C transcript variant X16;transcript_id=XM_017321792.3;extra_copy_number=0
CM058246.1	Liftoff	exon	153592197	153592539	.	-	.	ID=exon-XM_017321792.3-1;Parent=rna-XM_017321792.3;Dbxref=GeneID:74071,GenBank:XM_017321792.3,MGI:MGI:1921321;gbkey=mRNA;gene=Lmntd1;product=lamin tail domain containing 1%2C transcript variant X16;transcript_id=XM_017321792.3;extra_copy_number=0
CM058246.1	Liftoff	CDS	153539117	153539145	.	-	.	ID=cds-XP_017177281.1;Parent=rna-XM_017321792.3;Dbxref=GeneID:74071,GenBank:XP_017177281.1,MGI:MGI:1921321;Name=XP_017177281.1;gbkey=CDS;gene=Lmntd1;product=lamin tail domain-containing protein 1 isoform X7;protein_id=XP_017177281.1;extra_copy_number=0
CM058246.1	Liftoff	CDS	153546225	153546397	.	-	.	ID=cds-XP_017177281.1;Parent=rna-XM_017321792.3;Dbxref=GeneID:74071,GenBank:XP_017177281.1,MGI:MGI:1921321;Name=XP_017177281.1;gbkey=CDS;gene=Lmntd1;product=lamin tail domain-containing protein 1 isoform X7;protein_id=XP_017177281.1;extra_copy_number=0
CM058246.1	Liftoff	CDS	153555155	153555360	.	-	.	ID=cds-XP_017177281.1;Parent=rna-XM_017321792.3;Dbxref=GeneID:74071,GenBank:XP_017177281.1,MGI:MGI:1921321;Name=XP_017177281.1;gbkey=CDS;gene=Lmntd1;product=lamin tail domain-containing protein 1 isoform X7;protein_id=XP_017177281.1;extra_copy_number=0
CM058246.1	Liftoff	CDS	153559174	153559293	.	-	.	ID=cds-XP_017177281.1;Parent=rna-XM_017321792.3;Dbxref=GeneID:74071,GenBank:XP_017177281.1,MGI:MGI:1921321;Name=XP_017177281.1;gbkey=CDS;gene=Lmntd1;product=lamin tail domain-containing protein 1 isoform X7;protein_id=XP_017177281.1;extra_copy_number=0
CM058246.1	Liftoff	CDS	153561462	153561648	.	-	.	ID=cds-XP_017177281.1;Parent=rna-XM_017321792.3;Dbxref=GeneID:74071,GenBank:XP_017177281.1,MGI:MGI:1921321;Name=XP_017177281.1;gbkey=CDS;gene=Lmntd1;product=lamin tail domain-containing protein 1 isoform X7;protein_id=XP_017177281.1;extra_copy_number=0
CM058246.1	Liftoff	CDS	153569053	153569248	.	-	.	ID=cds-XP_017177281.1;Parent=rna-XM_017321792.3;Dbxref=GeneID:74071,GenBank:XP_017177281.1,MGI:MGI:1921321;Name=XP_017177281.1;gbkey=CDS;gene=Lmntd1;product=lamin tail domain-containing protein 1 isoform X7;protein_id=XP_017177281.1;extra_copy_number=0
CM058246.1	Liftoff	CDS	153592197	153592347	.	-	.	ID=cds-XP_017177281.1;Parent=rna-XM_017321792.3;Dbxref=GeneID:74071,GenBank:XP_017177281.1,MGI:MGI:1921321;Name=XP_017177281.1;gbkey=CDS;gene=Lmntd1;product=lamin tail domain-containing protein 1 isoform X7;protein_id=XP_017177281.1;extra_copy_number=0
CM058246.1	Liftoff	mRNA	153535223	153757315	.	-	.	ID=rna-XM_036152362.1;Parent=gene-Lmntd1;Dbxref=GeneID:74071,GenBank:XM_036152362.1,MGI:MGI:1921321;Name=XM_036152362.1;gbkey=mRNA;gene=Lmntd1;model_evidence=Supporting evidence includes similarity to: 6 ESTs%2C 5 Proteins%2C 3 long SRA reads%2C and 99%25 coverage of the annotated genomic feature by RNAseq alignments;product=lamin tail domain containing 1%2C transcript variant X4;transcript_id=XM_036152362.1;matches_ref_protein=True;valid_ORF=True;extra_copy_number=0
CM058246.1	Liftoff	exon	153535223	153536123	.	-	.	ID=exon-XM_036152362.1-10;Parent=rna-XM_036152362.1;Dbxref=GeneID:74071,GenBank:XM_036152362.1,MGI:MGI:1921321;gbkey=mRNA;gene=Lmntd1;product=lamin tail domain containing 1%2C transcript variant X4;transcript_id=XM_036152362.1;extra_copy_number=0
CM058246.1	Liftoff	exon	153539088	153539145	.	-	.	ID=exon-XM_036152362.1-9;Parent=rna-XM_036152362.1;Dbxref=GeneID:74071,GenBank:XM_036152362.1,MGI:MGI:1921321;gbkey=mRNA;gene=Lmntd1;product=lamin tail domain containing 1%2C transcript variant X4;transcript_id=XM_036152362.1;extra_copy_number=0
CM058246.1	Liftoff	exon	153546225	153546397	.	-	.	ID=exon-XM_036152362.1-8;Parent=rna-XM_036152362.1;Dbxref=GeneID:74071,GenBank:XM_036152362.1,MGI:MGI:1921321;gbkey=mRNA;gene=Lmntd1;product=lamin tail domain containing 1%2C transcript variant X4;transcript_id=XM_036152362.1;extra_copy_number=0
CM058246.1	Liftoff	exon	153555155	153555360	.	-	.	ID=exon-XM_036152362.1-7;Parent=rna-XM_036152362.1;Dbxref=GeneID:74071,GenBank:XM_036152362.1,MGI:MGI:1921321;gbkey=mRNA;gene=Lmntd1;product=lamin tail domain containing 1%2C transcript variant X4;transcript_id=XM_036152362.1;extra_copy_number=0
CM058246.1	Liftoff	exon	153559174	153559293	.	-	.	ID=exon-XM_036152362.1-6;Parent=rna-XM_036152362.1;Dbxref=GeneID:74071,GenBank:XM_036152362.1,MGI:MGI:1921321;gbkey=mRNA;gene=Lmntd1;product=lamin tail domain containing 1%2C transcript variant X4;transcript_id=XM_036152362.1;extra_copy_number=0
CM058246.1	Liftoff	exon	153561462	153561648	.	-	.	ID=exon-XM_036152362.1-5;Parent=rna-XM_036152362.1;Dbxref=GeneID:74071,GenBank:XM_036152362.1,MGI:MGI:1921321;gbkey=mRNA;gene=Lmntd1;product=lamin tail domain containing 1%2C transcript variant X4;transcript_id=XM_036152362.1;extra_copy_number=0
CM058246.1	Liftoff	exon	153569053	153569248	.	-	.	ID=exon-XM_036152362.1-4;Parent=rna-XM_036152362.1;Dbxref=GeneID:74071,GenBank:XM_036152362.1,MGI:MGI:1921321;gbkey=mRNA;gene=Lmntd1;product=lamin tail domain containing 1%2C transcript variant X4;transcript_id=XM_036152362.1;extra_copy_number=0
CM058246.1	Liftoff	exon	153571654	153571904	.	-	.	ID=exon-XM_036152362.1-3;Parent=rna-XM_036152362.1;Dbxref=GeneID:74071,GenBank:XM_036152362.1,MGI:MGI:1921321;gbkey=mRNA;gene=Lmntd1;product=lamin tail domain containing 1%2C transcript variant X4;transcript_id=XM_036152362.1;extra_copy_number=0
CM058246.1	Liftoff	exon	153686436	153686495	.	-	.	ID=exon-XM_036152362.1-2;Parent=rna-XM_036152362.1;Dbxref=GeneID:74071,GenBank:XM_036152362.1,MGI:MGI:1921321;gbkey=mRNA;gene=Lmntd1;product=lamin tail domain containing 1%2C transcript variant X4;transcript_id=XM_036152362.1;extra_copy_number=0
CM058246.1	Liftoff	exon	153756887	153757315	.	-	.	ID=exon-XM_036152362.1-1;Parent=rna-XM_036152362.1;Dbxref=GeneID:74071,GenBank:XM_036152362.1,MGI:MGI:1921321;gbkey=mRNA;gene=Lmntd1;product=lamin tail domain containing 1%2C transcript variant X4;transcript_id=XM_036152362.1;extra_copy_number=0
CM058246.1	Liftoff	CDS	153539117	153539145	.	-	.	ID=cds-XP_036008255.1;Parent=rna-XM_036152362.1;Dbxref=GeneID:74071,GenBank:XP_036008255.1,MGI:MGI:1921321;Name=XP_036008255.1;gbkey=CDS;gene=Lmntd1;product=lamin tail domain-containing protein 1 isoform X2;protein_id=XP_036008255.1;extra_copy_number=0
CM058246.1	Liftoff	CDS	153546225	153546397	.	-	.	ID=cds-XP_036008255.1;Parent=rna-XM_036152362.1;Dbxref=GeneID:74071,GenBank:XP_036008255.1,MGI:MGI:1921321;Name=XP_036008255.1;gbkey=CDS;gene=Lmntd1;product=lamin tail domain-containing protein 1 isoform X2;protein_id=XP_036008255.1;extra_copy_number=0
CM058246.1	Liftoff	CDS	153555155	153555360	.	-	.	ID=cds-XP_036008255.1;Parent=rna-XM_036152362.1;Dbxref=GeneID:74071,GenBank:XP_036008255.1,MGI:MGI:1921321;Name=XP_036008255.1;gbkey=CDS;gene=Lmntd1;product=lamin tail domain-containing protein 1 isoform X2;protein_id=XP_036008255.1;extra_copy_number=0
CM058246.1	Liftoff	CDS	153559174	153559293	.	-	.	ID=cds-XP_036008255.1;Parent=rna-XM_036152362.1;Dbxref=GeneID:74071,GenBank:XP_036008255.1,MGI:MGI:1921321;Name=XP_036008255.1;gbkey=CDS;gene=Lmntd1;product=lamin tail domain-containing protein 1 isoform X2;protein_id=XP_036008255.1;extra_copy_number=0
CM058246.1	Liftoff	CDS	153561462	153561648	.	-	.	ID=cds-XP_036008255.1;Parent=rna-XM_036152362.1;Dbxref=GeneID:74071,GenBank:XP_036008255.1,MGI:MGI:1921321;Name=XP_036008255.1;gbkey=CDS;gene=Lmntd1;product=lamin tail domain-containing protein 1 isoform X2;protein_id=XP_036008255.1;extra_copy_number=0
CM058246.1	Liftoff	CDS	153569053	153569248	.	-	.	ID=cds-XP_036008255.1;Parent=rna-XM_036152362.1;Dbxref=GeneID:74071,GenBank:XP_036008255.1,MGI:MGI:1921321;Name=XP_036008255.1;gbkey=CDS;gene=Lmntd1;product=lamin tail domain-containing protein 1 isoform X2;protein_id=XP_036008255.1;extra_copy_number=0
CM058246.1	Liftoff	CDS	153571654	153571904	.	-	.	ID=cds-XP_036008255.1;Parent=rna-XM_036152362.1;Dbxref=GeneID:74071,GenBank:XP_036008255.1,MGI:MGI:1921321;Name=XP_036008255.1;gbkey=CDS;gene=Lmntd1;product=lamin tail domain-containing protein 1 isoform X2;protein_id=XP_036008255.1;extra_copy_number=0
CM058246.1	Liftoff	CDS	153686436	153686495	.	-	.	ID=cds-XP_036008255.1;Parent=rna-XM_036152362.1;Dbxref=GeneID:74071,GenBank:XP_036008255.1,MGI:MGI:1921321;Name=XP_036008255.1;gbkey=CDS;gene=Lmntd1;product=lamin tail domain-containing protein 1 isoform X2;protein_id=XP_036008255.1;extra_copy_number=0
CM058246.1	Liftoff	CDS	153756887	153756915	.	-	.	ID=cds-XP_036008255.1;Parent=rna-XM_036152362.1;Dbxref=GeneID:74071,GenBank:XP_036008255.1,MGI:MGI:1921321;Name=XP_036008255.1;gbkey=CDS;gene=Lmntd1;product=lamin tail domain-containing protein 1 isoform X2;protein_id=XP_036008255.1;extra_copy_number=0
CM058246.1	Liftoff	mRNA	153535223	153576734	.	-	.	ID=rna-XM_036152364.1;Parent=gene-Lmntd1;Dbxref=GeneID:74071,GenBank:XM_036152364.1,MGI:MGI:1921321;Name=XM_036152364.1;gbkey=mRNA;gene=Lmntd1;model_evidence=Supporting evidence includes similarity to: 7 ESTs%2C 2 long SRA reads%2C and 100%25 coverage of the annotated genomic feature by RNAseq alignments%2C including 1 sample with support for all annotated introns;product=lamin tail domain containing 1%2C transcript variant X12;transcript_id=XM_036152364.1;matches_ref_protein=True;valid_ORF=True;extra_copy_number=0
CM058246.1	Liftoff	exon	153535223	153536123	.	-	.	ID=exon-XM_036152364.1-10;Parent=rna-XM_036152364.1;Dbxref=GeneID:74071,GenBank:XM_036152364.1,MGI:MGI:1921321;gbkey=mRNA;gene=Lmntd1;product=lamin tail domain containing 1%2C transcript variant X12;transcript_id=XM_036152364.1;extra_copy_number=0
CM058246.1	Liftoff	exon	153539088	153539145	.	-	.	ID=exon-XM_036152364.1-9;Parent=rna-XM_036152364.1;Dbxref=GeneID:74071,GenBank:XM_036152364.1,MGI:MGI:1921321;gbkey=mRNA;gene=Lmntd1;product=lamin tail domain containing 1%2C transcript variant X12;transcript_id=XM_036152364.1;extra_copy_number=0
CM058246.1	Liftoff	exon	153546225	153546397	.	-	.	ID=exon-XM_036152364.1-8;Parent=rna-XM_036152364.1;Dbxref=GeneID:74071,GenBank:XM_036152364.1,MGI:MGI:1921321;gbkey=mRNA;gene=Lmntd1;product=lamin tail domain containing 1%2C transcript variant X12;transcript_id=XM_036152364.1;extra_copy_number=0
CM058246.1	Liftoff	exon	153555155	153555360	.	-	.	ID=exon-XM_036152364.1-7;Parent=rna-XM_036152364.1;Dbxref=GeneID:74071,GenBank:XM_036152364.1,MGI:MGI:1921321;gbkey=mRNA;gene=Lmntd1;product=lamin tail domain containing 1%2C transcript variant X12;transcript_id=XM_036152364.1;extra_copy_number=0
CM058246.1	Liftoff	exon	153561462	153561648	.	-	.	ID=exon-XM_036152364.1-6;Parent=rna-XM_036152364.1;Dbxref=GeneID:74071,GenBank:XM_036152364.1,MGI:MGI:1921321;gbkey=mRNA;gene=Lmntd1;product=lamin tail domain containing 1%2C transcript variant X12;transcript_id=XM_036152364.1;extra_copy_number=0
CM058246.1	Liftoff	exon	153569053	153569248	.	-	.	ID=exon-XM_036152364.1-5;Parent=rna-XM_036152364.1;Dbxref=GeneID:74071,GenBank:XM_036152364.1,MGI:MGI:1921321;gbkey=mRNA;gene=Lmntd1;product=lamin tail domain containing 1%2C transcript variant X12;transcript_id=XM_036152364.1;extra_copy_number=0
CM058246.1	Liftoff	exon	153571654	153571904	.	-	.	ID=exon-XM_036152364.1-4;Parent=rna-XM_036152364.1;Dbxref=GeneID:74071,GenBank:XM_036152364.1,MGI:MGI:1921321;gbkey=mRNA;gene=Lmntd1;product=lamin tail domain containing 1%2C transcript variant X12;transcript_id=XM_036152364.1;extra_copy_number=0
CM058246.1	Liftoff	exon	153575460	153575569	.	-	.	ID=exon-XM_036152364.1-3;Parent=rna-XM_036152364.1;Dbxref=GeneID:74071,GenBank:XM_036152364.1,MGI:MGI:1921321;gbkey=mRNA;gene=Lmntd1;product=lamin tail domain containing 1%2C transcript variant X12;transcript_id=XM_036152364.1;extra_copy_number=0
CM058246.1	Liftoff	exon	153575648	153576006	.	-	.	ID=exon-XM_036152364.1-2;Parent=rna-XM_036152364.1;Dbxref=GeneID:74071,GenBank:XM_036152364.1,MGI:MGI:1921321;gbkey=mRNA;gene=Lmntd1;product=lamin tail domain containing 1%2C transcript variant X12;transcript_id=XM_036152364.1;extra_copy_number=0
CM058246.1	Liftoff	exon	153576684	153576734	.	-	.	ID=exon-XM_036152364.1-1;Parent=rna-XM_036152364.1;Dbxref=GeneID:74071,GenBank:XM_036152364.1,MGI:MGI:1921321;gbkey=mRNA;gene=Lmntd1;product=lamin tail domain containing 1%2C transcript variant X12;transcript_id=XM_036152364.1;extra_copy_number=0
CM058246.1	Liftoff	CDS	153539117	153539145	.	-	.	ID=cds-XP_036008257.1;Parent=rna-XM_036152364.1;Dbxref=GeneID:74071,GenBank:XP_036008257.1,MGI:MGI:1921321;Name=XP_036008257.1;gbkey=CDS;gene=Lmntd1;product=lamin tail domain-containing protein 1 isoform X5;protein_id=XP_036008257.1;extra_copy_number=0
CM058246.1	Liftoff	CDS	153546225	153546397	.	-	.	ID=cds-XP_036008257.1;Parent=rna-XM_036152364.1;Dbxref=GeneID:74071,GenBank:XP_036008257.1,MGI:MGI:1921321;Name=XP_036008257.1;gbkey=CDS;gene=Lmntd1;product=lamin tail domain-containing protein 1 isoform X5;protein_id=XP_036008257.1;extra_copy_number=0
CM058246.1	Liftoff	CDS	153555155	153555360	.	-	.	ID=cds-XP_036008257.1;Parent=rna-XM_036152364.1;Dbxref=GeneID:74071,GenBank:XP_036008257.1,MGI:MGI:1921321;Name=XP_036008257.1;gbkey=CDS;gene=Lmntd1;product=lamin tail domain-containing protein 1 isoform X5;protein_id=XP_036008257.1;extra_copy_number=0
CM058246.1	Liftoff	CDS	153561462	153561648	.	-	.	ID=cds-XP_036008257.1;Parent=rna-XM_036152364.1;Dbxref=GeneID:74071,GenBank:XP_036008257.1,MGI:MGI:1921321;Name=XP_036008257.1;gbkey=CDS;gene=Lmntd1;product=lamin tail domain-containing protein 1 isoform X5;protein_id=XP_036008257.1;extra_copy_number=0
CM058246.1	Liftoff	CDS	153569053	153569248	.	-	.	ID=cds-XP_036008257.1;Parent=rna-XM_036152364.1;Dbxref=GeneID:74071,GenBank:XP_036008257.1,MGI:MGI:1921321;Name=XP_036008257.1;gbkey=CDS;gene=Lmntd1;product=lamin tail domain-containing protein 1 isoform X5;protein_id=XP_036008257.1;extra_copy_number=0
CM058246.1	Liftoff	CDS	153571654	153571904	.	-	.	ID=cds-XP_036008257.1;Parent=rna-XM_036152364.1;Dbxref=GeneID:74071,GenBank:XP_036008257.1,MGI:MGI:1921321;Name=XP_036008257.1;gbkey=CDS;gene=Lmntd1;product=lamin tail domain-containing protein 1 isoform X5;protein_id=XP_036008257.1;extra_copy_number=0
CM058246.1	Liftoff	CDS	153575460	153575539	.	-	.	ID=cds-XP_036008257.1;Parent=rna-XM_036152364.1;Dbxref=GeneID:74071,GenBank:XP_036008257.1,MGI:MGI:1921321;Name=XP_036008257.1;gbkey=CDS;gene=Lmntd1;product=lamin tail domain-containing protein 1 isoform X5;protein_id=XP_036008257.1;extra_copy_number=0
CM058246.1	Liftoff	mRNA	153539009	153575859	.	-	.	ID=rna-NM_001417808.1;Parent=gene-Lmntd1;Dbxref=GeneID:74071,GenBank:NM_001417808.1,MGI:MGI:1921321;Name=NM_001417808.1;gbkey=mRNA;gene=Lmntd1;product=lamin tail domain containing 1%2C transcript variant 2;tag=RefSeq Select;transcript_id=NM_001417808.1;matches_ref_protein=True;valid_ORF=True;extra_copy_number=0
CM058246.1	Liftoff	exon	153539009	153539145	.	-	.	ID=exon-NM_001417808.1-9;Parent=rna-NM_001417808.1;Dbxref=GeneID:74071,GenBank:NM_001417808.1,MGI:MGI:1921321;gbkey=mRNA;gene=Lmntd1;product=lamin tail domain containing 1%2C transcript variant 2;tag=RefSeq Select;transcript_id=NM_001417808.1;extra_copy_number=0
CM058246.1	Liftoff	exon	153546225	153546397	.	-	.	ID=exon-NM_001417808.1-8;Parent=rna-NM_001417808.1;Dbxref=GeneID:74071,GenBank:NM_001417808.1,MGI:MGI:1921321;gbkey=mRNA;gene=Lmntd1;product=lamin tail domain containing 1%2C transcript variant 2;tag=RefSeq Select;transcript_id=NM_001417808.1;extra_copy_number=0
CM058246.1	Liftoff	exon	153555155	153555360	.	-	.	ID=exon-NM_001417808.1-7;Parent=rna-NM_001417808.1;Dbxref=GeneID:74071,GenBank:NM_001417808.1,MGI:MGI:1921321;gbkey=mRNA;gene=Lmntd1;product=lamin tail domain containing 1%2C transcript variant 2;tag=RefSeq Select;transcript_id=NM_001417808.1;extra_copy_number=0
CM058246.1	Liftoff	exon	153559174	153559293	.	-	.	ID=exon-NM_001417808.1-6;Parent=rna-NM_001417808.1;Dbxref=GeneID:74071,GenBank:NM_001417808.1,MGI:MGI:1921321;gbkey=mRNA;gene=Lmntd1;product=lamin tail domain containing 1%2C transcript variant 2;tag=RefSeq Select;transcript_id=NM_001417808.1;extra_copy_number=0
CM058246.1	Liftoff	exon	153561462	153561648	.	-	.	ID=exon-NM_001417808.1-5;Parent=rna-NM_001417808.1;Dbxref=GeneID:74071,GenBank:NM_001417808.1,MGI:MGI:1921321;gbkey=mRNA;gene=Lmntd1;product=lamin tail domain containing 1%2C transcript variant 2;tag=RefSeq Select;transcript_id=NM_001417808.1;extra_copy_number=0
CM058246.1	Liftoff	exon	153569053	153569248	.	-	.	ID=exon-NM_001417808.1-4;Parent=rna-NM_001417808.1;Dbxref=GeneID:74071,GenBank:NM_001417808.1,MGI:MGI:1921321;gbkey=mRNA;gene=Lmntd1;product=lamin tail domain containing 1%2C transcript variant 2;tag=RefSeq Select;transcript_id=NM_001417808.1;extra_copy_number=0
CM058246.1	Liftoff	exon	153571654	153571904	.	-	.	ID=exon-NM_001417808.1-3;Parent=rna-NM_001417808.1;Dbxref=GeneID:74071,GenBank:NM_001417808.1,MGI:MGI:1921321;gbkey=mRNA;gene=Lmntd1;product=lamin tail domain containing 1%2C transcript variant 2;tag=RefSeq Select;transcript_id=NM_001417808.1;extra_copy_number=0
CM058246.1	Liftoff	exon	153575460	153575569	.	-	.	ID=exon-NM_001417808.1-2;Parent=rna-NM_001417808.1;Dbxref=GeneID:74071,GenBank:NM_001417808.1,MGI:MGI:1921321;gbkey=mRNA;gene=Lmntd1;product=lamin tail domain containing 1%2C transcript variant 2;tag=RefSeq Select;transcript_id=NM_001417808.1;extra_copy_number=0
CM058246.1	Liftoff	exon	153575648	153575859	.	-	.	ID=exon-NM_001417808.1-1;Parent=rna-NM_001417808.1;Dbxref=GeneID:74071,GenBank:NM_001417808.1,MGI:MGI:1921321;gbkey=mRNA;gene=Lmntd1;product=lamin tail domain containing 1%2C transcript variant 2;tag=RefSeq Select;transcript_id=NM_001417808.1;extra_copy_number=0
CM058246.1	Liftoff	CDS	153539117	153539145	.	-	.	ID=cds-NP_001404737.1;Parent=rna-NM_001417808.1;Dbxref=GeneID:74071,GenBank:NP_001404737.1,MGI:MGI:1921321;Name=NP_001404737.1;Note=isoform a is encoded by transcript variant 2;gbkey=CDS;gene=Lmntd1;product=lamin tail domain-containing protein 1 isoform a;protein_id=NP_001404737.1;tag=RefSeq Select;extra_copy_number=0
CM058246.1	Liftoff	CDS	153546225	153546397	.	-	.	ID=cds-NP_001404737.1;Parent=rna-NM_001417808.1;Dbxref=GeneID:74071,GenBank:NP_001404737.1,MGI:MGI:1921321;Name=NP_001404737.1;Note=isoform a is encoded by transcript variant 2;gbkey=CDS;gene=Lmntd1;product=lamin tail domain-containing protein 1 isoform a;protein_id=NP_001404737.1;tag=RefSeq Select;extra_copy_number=0
CM058246.1	Liftoff	CDS	153555155	153555360	.	-	.	ID=cds-NP_001404737.1;Parent=rna-NM_001417808.1;Dbxref=GeneID:74071,GenBank:NP_001404737.1,MGI:MGI:1921321;Name=NP_001404737.1;Note=isoform a is encoded by transcript variant 2;gbkey=CDS;gene=Lmntd1;product=lamin tail domain-containing protein 1 isoform a;protein_id=NP_001404737.1;tag=RefSeq Select;extra_copy_number=0
CM058246.1	Liftoff	CDS	153559174	153559293	.	-	.	ID=cds-NP_001404737.1;Parent=rna-NM_001417808.1;Dbxref=GeneID:74071,GenBank:NP_001404737.1,MGI:MGI:1921321;Name=NP_001404737.1;Note=isoform a is encoded by transcript variant 2;gbkey=CDS;gene=Lmntd1;product=lamin tail domain-containing protein 1 isoform a;protein_id=NP_001404737.1;tag=RefSeq Select;extra_copy_number=0
CM058246.1	Liftoff	CDS	153561462	153561648	.	-	.	ID=cds-NP_001404737.1;Parent=rna-NM_001417808.1;Dbxref=GeneID:74071,GenBank:NP_001404737.1,MGI:MGI:1921321;Name=NP_001404737.1;Note=isoform a is encoded by transcript variant 2;gbkey=CDS;gene=Lmntd1;product=lamin tail domain-containing protein 1 isoform a;protein_id=NP_001404737.1;tag=RefSeq Select;extra_copy_number=0
CM058246.1	Liftoff	CDS	153569053	153569248	.	-	.	ID=cds-NP_001404737.1;Parent=rna-NM_001417808.1;Dbxref=GeneID:74071,GenBank:NP_001404737.1,MGI:MGI:1921321;Name=NP_001404737.1;Note=isoform a is encoded by transcript variant 2;gbkey=CDS;gene=Lmntd1;product=lamin tail domain-containing protein 1 isoform a;protein_id=NP_001404737.1;tag=RefSeq Select;extra_copy_number=0
CM058246.1	Liftoff	CDS	153571654	153571904	.	-	.	ID=cds-NP_001404737.1;Parent=rna-NM_001417808.1;Dbxref=GeneID:74071,GenBank:NP_001404737.1,MGI:MGI:1921321;Name=NP_001404737.1;Note=isoform a is encoded by transcript variant 2;gbkey=CDS;gene=Lmntd1;product=lamin tail domain-containing protein 1 isoform a;protein_id=NP_001404737.1;tag=RefSeq Select;extra_copy_number=0
CM058246.1	Liftoff	CDS	153575460	153575539	.	-	.	ID=cds-NP_001404737.1;Parent=rna-NM_001417808.1;Dbxref=GeneID:74071,GenBank:NP_001404737.1,MGI:MGI:1921321;Name=NP_001404737.1;Note=isoform a is encoded by transcript variant 2;gbkey=CDS;gene=Lmntd1;product=lamin tail domain-containing protein 1 isoform a;protein_id=NP_001404737.1;tag=RefSeq Select;extra_copy_number=0
CM058246.1	Liftoff	mRNA	153539009	153576724	.	-	.	ID=rna-NM_028742.3;Parent=gene-Lmntd1;Dbxref=GeneID:74071,GenBank:NM_028742.3,MGI:MGI:1921321;Name=NM_028742.3;gbkey=mRNA;gene=Lmntd1;product=lamin tail domain containing 1%2C transcript variant 1;transcript_id=NM_028742.3;matches_ref_protein=True;valid_ORF=True;extra_copy_number=0
CM058246.1	Liftoff	exon	153539009	153539145	.	-	.	ID=exon-NM_028742.3-10;Parent=rna-NM_028742.3;Dbxref=GeneID:74071,GenBank:NM_028742.3,MGI:MGI:1921321;gbkey=mRNA;gene=Lmntd1;product=lamin tail domain containing 1%2C transcript variant 1;transcript_id=NM_028742.3;extra_copy_number=0
CM058246.1	Liftoff	exon	153546225	153546397	.	-	.	ID=exon-NM_028742.3-9;Parent=rna-NM_028742.3;Dbxref=GeneID:74071,GenBank:NM_028742.3,MGI:MGI:1921321;gbkey=mRNA;gene=Lmntd1;product=lamin tail domain containing 1%2C transcript variant 1;transcript_id=NM_028742.3;extra_copy_number=0
CM058246.1	Liftoff	exon	153555155	153555360	.	-	.	ID=exon-NM_028742.3-8;Parent=rna-NM_028742.3;Dbxref=GeneID:74071,GenBank:NM_028742.3,MGI:MGI:1921321;gbkey=mRNA;gene=Lmntd1;product=lamin tail domain containing 1%2C transcript variant 1;transcript_id=NM_028742.3;extra_copy_number=0
CM058246.1	Liftoff	exon	153559174	153559293	.	-	.	ID=exon-NM_028742.3-7;Parent=rna-NM_028742.3;Dbxref=GeneID:74071,GenBank:NM_028742.3,MGI:MGI:1921321;gbkey=mRNA;gene=Lmntd1;product=lamin tail domain containing 1%2C transcript variant 1;transcript_id=NM_028742.3;extra_copy_number=0
CM058246.1	Liftoff	exon	153561462	153561648	.	-	.	ID=exon-NM_028742.3-6;Parent=rna-NM_028742.3;Dbxref=GeneID:74071,GenBank:NM_028742.3,MGI:MGI:1921321;gbkey=mRNA;gene=Lmntd1;product=lamin tail domain containing 1%2C transcript variant 1;transcript_id=NM_028742.3;extra_copy_number=0
CM058246.1	Liftoff	exon	153569053	153569248	.	-	.	ID=exon-NM_028742.3-5;Parent=rna-NM_028742.3;Dbxref=GeneID:74071,GenBank:NM_028742.3,MGI:MGI:1921321;gbkey=mRNA;gene=Lmntd1;product=lamin tail domain containing 1%2C transcript variant 1;transcript_id=NM_028742.3;extra_copy_number=0
CM058246.1	Liftoff	exon	153571654	153571904	.	-	.	ID=exon-NM_028742.3-4;Parent=rna-NM_028742.3;Dbxref=GeneID:74071,GenBank:NM_028742.3,MGI:MGI:1921321;gbkey=mRNA;gene=Lmntd1;product=lamin tail domain containing 1%2C transcript variant 1;transcript_id=NM_028742.3;extra_copy_number=0
CM058246.1	Liftoff	exon	153575460	153575569	.	-	.	ID=exon-NM_028742.3-3;Parent=rna-NM_028742.3;Dbxref=GeneID:74071,GenBank:NM_028742.3,MGI:MGI:1921321;gbkey=mRNA;gene=Lmntd1;product=lamin tail domain containing 1%2C transcript variant 1;transcript_id=NM_028742.3;extra_copy_number=0
CM058246.1	Liftoff	exon	153575648	153575775	.	-	.	ID=exon-NM_028742.3-2;Parent=rna-NM_028742.3;Dbxref=GeneID:74071,GenBank:NM_028742.3,MGI:MGI:1921321;gbkey=mRNA;gene=Lmntd1;product=lamin tail domain containing 1%2C transcript variant 1;transcript_id=NM_028742.3;extra_copy_number=0
CM058246.1	Liftoff	exon	153576679	153576724	.	-	.	ID=exon-NM_028742.3-1;Parent=rna-NM_028742.3;Dbxref=GeneID:74071,GenBank:NM_028742.3,MGI:MGI:1921321;gbkey=mRNA;gene=Lmntd1;product=lamin tail domain containing 1%2C transcript variant 1;transcript_id=NM_028742.3;extra_copy_number=0
CM058246.1	Liftoff	CDS	153539117	153539145	.	-	.	ID=cds-NP_083018.1;Parent=rna-NM_028742.3;Dbxref=CCDS:CCDS20695.1,GeneID:74071,GenBank:NP_083018.1,MGI:MGI:1921321;Name=NP_083018.1;Note=isoform a is encoded by transcript variant 1;gbkey=CDS;gene=Lmntd1;product=lamin tail domain-containing protein 1 isoform a;protein_id=NP_083018.1;extra_copy_number=0
CM058246.1	Liftoff	CDS	153546225	153546397	.	-	.	ID=cds-NP_083018.1;Parent=rna-NM_028742.3;Dbxref=CCDS:CCDS20695.1,GeneID:74071,GenBank:NP_083018.1,MGI:MGI:1921321;Name=NP_083018.1;Note=isoform a is encoded by transcript variant 1;gbkey=CDS;gene=Lmntd1;product=lamin tail domain-containing protein 1 isoform a;protein_id=NP_083018.1;extra_copy_number=0
CM058246.1	Liftoff	CDS	153555155	153555360	.	-	.	ID=cds-NP_083018.1;Parent=rna-NM_028742.3;Dbxref=CCDS:CCDS20695.1,GeneID:74071,GenBank:NP_083018.1,MGI:MGI:1921321;Name=NP_083018.1;Note=isoform a is encoded by transcript variant 1;gbkey=CDS;gene=Lmntd1;product=lamin tail domain-containing protein 1 isoform a;protein_id=NP_083018.1;extra_copy_number=0
CM058246.1	Liftoff	CDS	153559174	153559293	.	-	.	ID=cds-NP_083018.1;Parent=rna-NM_028742.3;Dbxref=CCDS:CCDS20695.1,GeneID:74071,GenBank:NP_083018.1,MGI:MGI:1921321;Name=NP_083018.1;Note=isoform a is encoded by transcript variant 1;gbkey=CDS;gene=Lmntd1;product=lamin tail domain-containing protein 1 isoform a;protein_id=NP_083018.1;extra_copy_number=0
CM058246.1	Liftoff	CDS	153561462	153561648	.	-	.	ID=cds-NP_083018.1;Parent=rna-NM_028742.3;Dbxref=CCDS:CCDS20695.1,GeneID:74071,GenBank:NP_083018.1,MGI:MGI:1921321;Name=NP_083018.1;Note=isoform a is encoded by transcript variant 1;gbkey=CDS;gene=Lmntd1;product=lamin tail domain-containing protein 1 isoform a;protein_id=NP_083018.1;extra_copy_number=0
CM058246.1	Liftoff	CDS	153569053	153569248	.	-	.	ID=cds-NP_083018.1;Parent=rna-NM_028742.3;Dbxref=CCDS:CCDS20695.1,GeneID:74071,GenBank:NP_083018.1,MGI:MGI:1921321;Name=NP_083018.1;Note=isoform a is encoded by transcript variant 1;gbkey=CDS;gene=Lmntd1;product=lamin tail domain-containing protein 1 isoform a;protein_id=NP_083018.1;extra_copy_number=0
CM058246.1	Liftoff	CDS	153571654	153571904	.	-	.	ID=cds-NP_083018.1;Parent=rna-NM_028742.3;Dbxref=CCDS:CCDS20695.1,GeneID:74071,GenBank:NP_083018.1,MGI:MGI:1921321;Name=NP_083018.1;Note=isoform a is encoded by transcript variant 1;gbkey=CDS;gene=Lmntd1;product=lamin tail domain-containing protein 1 isoform a;protein_id=NP_083018.1;extra_copy_number=0
CM058246.1	Liftoff	CDS	153575460	153575539	.	-	.	ID=cds-NP_083018.1;Parent=rna-NM_028742.3;Dbxref=CCDS:CCDS20695.1,GeneID:74071,GenBank:NP_083018.1,MGI:MGI:1921321;Name=NP_083018.1;Note=isoform a is encoded by transcript variant 1;gbkey=CDS;gene=Lmntd1;product=lamin tail domain-containing protein 1 isoform a;protein_id=NP_083018.1;extra_copy_number=0
CM058246.1	Liftoff	transcript	153507658	153592537	.	-	.	ID=rna-XR_004933626.1;Parent=gene-Lmntd1;Dbxref=GeneID:74071,GenBank:XR_004933626.1,MGI:MGI:1921321;Name=XR_004933626.1;gbkey=misc_RNA;gene=Lmntd1;model_evidence=Supporting evidence includes similarity to: 4 ESTs%2C 4 Proteins%2C 9 long SRA reads%2C and 100%25 coverage of the annotated genomic feature by RNAseq alignments;product=lamin tail domain containing 1%2C transcript variant X14;transcript_id=XR_004933626.1;extra_copy_number=0
CM058246.1	Liftoff	exon	153507658	153508589	.	-	.	ID=exon-XR_004933626.1-13;Parent=rna-XR_004933626.1;Dbxref=GeneID:74071,GenBank:XR_004933626.1,MGI:MGI:1921321;gbkey=misc_RNA;gene=Lmntd1;product=lamin tail domain containing 1%2C transcript variant X14;transcript_id=XR_004933626.1;extra_copy_number=0
CM058246.1	Liftoff	exon	153514643	153514776	.	-	.	ID=exon-XR_004933626.1-12;Parent=rna-XR_004933626.1;Dbxref=GeneID:74071,GenBank:XR_004933626.1,MGI:MGI:1921321;gbkey=misc_RNA;gene=Lmntd1;product=lamin tail domain containing 1%2C transcript variant X14;transcript_id=XR_004933626.1;extra_copy_number=0
CM058246.1	Liftoff	exon	153516685	153516879	.	-	.	ID=exon-XR_004933626.1-11;Parent=rna-XR_004933626.1;Dbxref=GeneID:74071,GenBank:XR_004933626.1,MGI:MGI:1921321;gbkey=misc_RNA;gene=Lmntd1;product=lamin tail domain containing 1%2C transcript variant X14;transcript_id=XR_004933626.1;extra_copy_number=0
CM058246.1	Liftoff	exon	153518246	153518392	.	-	.	ID=exon-XR_004933626.1-10;Parent=rna-XR_004933626.1;Dbxref=GeneID:74071,GenBank:XR_004933626.1,MGI:MGI:1921321;gbkey=misc_RNA;gene=Lmntd1;product=lamin tail domain containing 1%2C transcript variant X14;transcript_id=XR_004933626.1;extra_copy_number=0
CM058246.1	Liftoff	exon	153520938	153521102	.	-	.	ID=exon-XR_004933626.1-9;Parent=rna-XR_004933626.1;Dbxref=GeneID:74071,GenBank:XR_004933626.1,MGI:MGI:1921321;gbkey=misc_RNA;gene=Lmntd1;product=lamin tail domain containing 1%2C transcript variant X14;transcript_id=XR_004933626.1;extra_copy_number=0
CM058246.1	Liftoff	exon	153539088	153539145	.	-	.	ID=exon-XR_004933626.1-8;Parent=rna-XR_004933626.1;Dbxref=GeneID:74071,GenBank:XR_004933626.1,MGI:MGI:1921321;gbkey=misc_RNA;gene=Lmntd1;product=lamin tail domain containing 1%2C transcript variant X14;transcript_id=XR_004933626.1;extra_copy_number=0
CM058246.1	Liftoff	exon	153546225	153546397	.	-	.	ID=exon-XR_004933626.1-7;Parent=rna-XR_004933626.1;Dbxref=GeneID:74071,GenBank:XR_004933626.1,MGI:MGI:1921321;gbkey=misc_RNA;gene=Lmntd1;product=lamin tail domain containing 1%2C transcript variant X14;transcript_id=XR_004933626.1;extra_copy_number=0
CM058246.1	Liftoff	exon	153555155	153555360	.	-	.	ID=exon-XR_004933626.1-6;Parent=rna-XR_004933626.1;Dbxref=GeneID:74071,GenBank:XR_004933626.1,MGI:MGI:1921321;gbkey=misc_RNA;gene=Lmntd1;product=lamin tail domain containing 1%2C transcript variant X14;transcript_id=XR_004933626.1;extra_copy_number=0
CM058246.1	Liftoff	exon	153559174	153559293	.	-	.	ID=exon-XR_004933626.1-5;Parent=rna-XR_004933626.1;Dbxref=GeneID:74071,GenBank:XR_004933626.1,MGI:MGI:1921321;gbkey=misc_RNA;gene=Lmntd1;product=lamin tail domain containing 1%2C transcript variant X14;transcript_id=XR_004933626.1;extra_copy_number=0
CM058246.1	Liftoff	exon	153561462	153561648	.	-	.	ID=exon-XR_004933626.1-4;Parent=rna-XR_004933626.1;Dbxref=GeneID:74071,GenBank:XR_004933626.1,MGI:MGI:1921321;gbkey=misc_RNA;gene=Lmntd1;product=lamin tail domain containing 1%2C transcript variant X14;transcript_id=XR_004933626.1;extra_copy_number=0
CM058246.1	Liftoff	exon	153569053	153569248	.	-	.	ID=exon-XR_004933626.1-3;Parent=rna-XR_004933626.1;Dbxref=GeneID:74071,GenBank:XR_004933626.1,MGI:MGI:1921321;gbkey=misc_RNA;gene=Lmntd1;product=lamin tail domain containing 1%2C transcript variant X14;transcript_id=XR_004933626.1;extra_copy_number=0
CM058246.1	Liftoff	exon	153571654	153571904	.	-	.	ID=exon-XR_004933626.1-2;Parent=rna-XR_004933626.1;Dbxref=GeneID:74071,GenBank:XR_004933626.1,MGI:MGI:1921321;gbkey=misc_RNA;gene=Lmntd1;product=lamin tail domain containing 1%2C transcript variant X14;transcript_id=XR_004933626.1;extra_copy_number=0
CM058246.1	Liftoff	exon	153592197	153592537	.	-	.	ID=exon-XR_004933626.1-1;Parent=rna-XR_004933626.1;Dbxref=GeneID:74071,GenBank:XR_004933626.1,MGI:MGI:1921321;gbkey=misc_RNA;gene=Lmntd1;product=lamin tail domain containing 1%2C transcript variant X14;transcript_id=XR_004933626.1;extra_copy_number=0
CM058246.1	Liftoff	pseudogene	153508623	153508709	.	+	.	ID=gene-Gm23498;Dbxref=GeneID:115486377,MGI:MGI:5453275;Name=Gm23498;description=predicted gene%2C 23498;gbkey=Gene;gene=Gm23498;gene_biotype=pseudogene;pseudo=true;coverage=1.0;sequence_ID=1.0;extra_copy_number=0;copy_num_ID=gene-Gm23498_0
CM058246.1	Liftoff	exon	153508623	153508709	.	+	.	ID=id-Gm23498;Parent=gene-Gm23498;Dbxref=GeneID:115486377,RFAM:RF00560,MGI:MGI:5453275;gbkey=exon;gene=Gm23498;inference=COORDINATES: profile:INFERNAL:1.1.1;pseudo=true;extra_copy_number=0
CM058246.1	Liftoff	pseudogene	153529394	153533993	.	+	.	ID=gene-1700073E17Rik;Dbxref=GeneID:381827,MGI:MGI:1920734;Name=1700073E17Rik;description=RIKEN cDNA 1700073E17 gene;gbkey=Gene;gene=1700073E17Rik;gene_biotype=transcribed_pseudogene;pseudo=true;coverage=1.0;sequence_ID=0.999;extra_copy_number=0;copy_num_ID=gene-1700073E17Rik_0
CM058246.1	Liftoff	transcript	153529394	153533993	.	+	.	ID=rna-NR_003625.1;Parent=gene-1700073E17Rik;Dbxref=GeneID:381827,GenBank:NR_003625.1,MGI:MGI:1920734;Name=NR_003625.1;gbkey=misc_RNA;gene=1700073E17Rik;product=RIKEN cDNA 1700073E17 gene;pseudo=true;transcript_id=NR_003625.1;extra_copy_number=0
CM058246.1	Liftoff	exon	153529394	153533993	.	+	.	ID=exon-NR_003625.1-1;Parent=rna-NR_003625.1;Dbxref=GeneID:381827,GenBank:NR_003625.1,MGI:MGI:1920734;gbkey=misc_RNA;gene=1700073E17Rik;product=RIKEN cDNA 1700073E17 gene;pseudo=true;transcript_id=NR_003625.1;extra_copy_number=0
CM058246.1	Liftoff	gene	153584644	153598192	.	+	.	ID=gene-Gm15499;Dbxref=GeneID:102635225,MGI:MGI:3782946;Name=Gm15499;description=predicted gene 15499;gbkey=Gene;gene=Gm15499;gene_biotype=lncRNA;coverage=1.0;sequence_ID=1.0;extra_copy_number=0;copy_num_ID=gene-Gm15499_0
CM058246.1	Liftoff	lnc_RNA	153584644	153598192	.	+	.	ID=rna-XR_378154.3;Parent=gene-Gm15499;Dbxref=GeneID:102635225,GenBank:XR_378154.3,MGI:MGI:3782946;Name=XR_378154.3;gbkey=ncRNA;gene=Gm15499;model_evidence=Supporting evidence includes similarity to: 100%25 coverage of the annotated genomic feature by RNAseq alignments%2C including 3 samples with support for all annotated introns;product=predicted gene 15499;transcript_id=XR_378154.3;extra_copy_number=0
CM058246.1	Liftoff	exon	153584644	153584952	.	+	.	ID=exon-XR_378154.3-1;Parent=rna-XR_378154.3;Dbxref=GeneID:102635225,GenBank:XR_378154.3,MGI:MGI:3782946;gbkey=ncRNA;gene=Gm15499;product=predicted gene 15499;transcript_id=XR_378154.3;extra_copy_number=0
CM058246.1	Liftoff	exon	153595277	153595347	.	+	.	ID=exon-XR_378154.3-2;Parent=rna-XR_378154.3;Dbxref=GeneID:102635225,GenBank:XR_378154.3,MGI:MGI:3782946;gbkey=ncRNA;gene=Gm15499;product=predicted gene 15499;transcript_id=XR_378154.3;extra_copy_number=0
CM058246.1	Liftoff	exon	153598137	153598192	.	+	.	ID=exon-XR_378154.3-3;Parent=rna-XR_378154.3;Dbxref=GeneID:102635225,GenBank:XR_378154.3,MGI:MGI:3782946;gbkey=ncRNA;gene=Gm15499;product=predicted gene 15499;transcript_id=XR_378154.3;extra_copy_number=0
CM058246.1	Liftoff	pseudogene	153607078	153607192	.	+	.	ID=gene-Gm25373;Dbxref=GeneID:115486366,MGI:MGI:5455150;Name=Gm25373;description=predicted gene%2C 25373;gbkey=Gene;gene=Gm25373;gene_biotype=pseudogene;pseudo=true;coverage=1.0;sequence_ID=1.0;extra_copy_number=0;copy_num_ID=gene-Gm25373_0
CM058246.1	Liftoff	exon	153607078	153607192	.	+	.	ID=id-Gm25373;Parent=gene-Gm25373;Dbxref=GeneID:115486366,RFAM:RF00560,MGI:MGI:5455150;gbkey=exon;gene=Gm25373;inference=COORDINATES: profile:INFERNAL:1.1.1;pseudo=true;extra_copy_number=0
CM058246.1	Liftoff	gene	153758959	153764473	.	+	.	ID=gene-Tuba3b;Dbxref=GeneID:22147,MGI:MGI:1095408;Name=Tuba3b;description=tubulin%2C alpha 3B;gbkey=Gene;gene=Tuba3b;gene_biotype=protein_coding;gene_synonym=M[a]7,Tuba7;coverage=1.0;sequence_ID=1.0;valid_ORFs=1;extra_copy_number=0;copy_num_ID=gene-Tuba3b_0
CM058246.1	Liftoff	mRNA	153758959	153764473	.	+	.	ID=rna-NM_009449.3;Parent=gene-Tuba3b;Dbxref=GeneID:22147,GenBank:NM_009449.3,MGI:MGI:1095408;Name=NM_009449.3;gbkey=mRNA;gene=Tuba3b;product=tubulin%2C alpha 3B;tag=RefSeq Select;transcript_id=NM_009449.3;matches_ref_protein=True;valid_ORF=True;extra_copy_number=0
CM058246.1	Liftoff	exon	153758959	153759085	.	+	.	ID=exon-NM_009449.3-1;Parent=rna-NM_009449.3;Dbxref=GeneID:22147,GenBank:NM_009449.3,MGI:MGI:1095408;gbkey=mRNA;gene=Tuba3b;product=tubulin%2C alpha 3B;tag=RefSeq Select;transcript_id=NM_009449.3;extra_copy_number=0
CM058246.1	Liftoff	exon	153761229	153761451	.	+	.	ID=exon-NM_009449.3-2;Parent=rna-NM_009449.3;Dbxref=GeneID:22147,GenBank:NM_009449.3,MGI:MGI:1095408;gbkey=mRNA;gene=Tuba3b;product=tubulin%2C alpha 3B;tag=RefSeq Select;transcript_id=NM_009449.3;extra_copy_number=0
CM058246.1	Liftoff	exon	153761728	153761876	.	+	.	ID=exon-NM_009449.3-3;Parent=rna-NM_009449.3;Dbxref=GeneID:22147,GenBank:NM_009449.3,MGI:MGI:1095408;gbkey=mRNA;gene=Tuba3b;product=tubulin%2C alpha 3B;tag=RefSeq Select;transcript_id=NM_009449.3;extra_copy_number=0
CM058246.1	Liftoff	exon	153762179	153762859	.	+	.	ID=exon-NM_009449.3-4;Parent=rna-NM_009449.3;Dbxref=GeneID:22147,GenBank:NM_009449.3,MGI:MGI:1095408;gbkey=mRNA;gene=Tuba3b;product=tubulin%2C alpha 3B;tag=RefSeq Select;transcript_id=NM_009449.3;extra_copy_number=0
CM058246.1	Liftoff	exon	153764087	153764473	.	+	.	ID=exon-NM_009449.3-5;Parent=rna-NM_009449.3;Dbxref=GeneID:22147,GenBank:NM_009449.3,MGI:MGI:1095408;gbkey=mRNA;gene=Tuba3b;product=tubulin%2C alpha 3B;tag=RefSeq Select;transcript_id=NM_009449.3;extra_copy_number=0
CM058246.1	Liftoff	CDS	153759083	153759085	.	+	.	ID=cds-NP_033475.1;Parent=rna-NM_009449.3;Dbxref=CCDS:CCDS39707.1,GeneID:22147,GenBank:NP_033475.1,MGI:MGI:1095408;Name=NP_033475.1;gbkey=CDS;gene=Tuba3b;product=tubulin alpha-3 chain;protein_id=NP_033475.1;tag=RefSeq Select;extra_copy_number=0
CM058246.1	Liftoff	CDS	153761229	153761451	.	+	.	ID=cds-NP_033475.1;Parent=rna-NM_009449.3;Dbxref=CCDS:CCDS39707.1,GeneID:22147,GenBank:NP_033475.1,MGI:MGI:1095408;Name=NP_033475.1;gbkey=CDS;gene=Tuba3b;product=tubulin alpha-3 chain;protein_id=NP_033475.1;tag=RefSeq Select;extra_copy_number=0
CM058246.1	Liftoff	CDS	153761728	153761876	.	+	.	ID=cds-NP_033475.1;Parent=rna-NM_009449.3;Dbxref=CCDS:CCDS39707.1,GeneID:22147,GenBank:NP_033475.1,MGI:MGI:1095408;Name=NP_033475.1;gbkey=CDS;gene=Tuba3b;product=tubulin alpha-3 chain;protein_id=NP_033475.1;tag=RefSeq Select;extra_copy_number=0
CM058246.1	Liftoff	CDS	153762179	153762859	.	+	.	ID=cds-NP_033475.1;Parent=rna-NM_009449.3;Dbxref=CCDS:CCDS39707.1,GeneID:22147,GenBank:NP_033475.1,MGI:MGI:1095408;Name=NP_033475.1;gbkey=CDS;gene=Tuba3b;product=tubulin alpha-3 chain;protein_id=NP_033475.1;tag=RefSeq Select;extra_copy_number=0
CM058246.1	Liftoff	CDS	153764087	153764383	.	+	.	ID=cds-NP_033475.1;Parent=rna-NM_009449.3;Dbxref=CCDS:CCDS39707.1,GeneID:22147,GenBank:NP_033475.1,MGI:MGI:1095408;Name=NP_033475.1;gbkey=CDS;gene=Tuba3b;product=tubulin alpha-3 chain;protein_id=NP_033475.1;tag=RefSeq Select;extra_copy_number=0
CM058246.1	Liftoff	gene	153868603	153891374	.	-	.	ID=gene-Gm15704;Dbxref=GeneID:102641081,MGI:MGI:3783144;Name=Gm15704;description=predicted gene 15704;gbkey=Gene;gene=Gm15704;gene_biotype=lncRNA;coverage=1.0;sequence_ID=1.0;extra_copy_number=0;copy_num_ID=gene-Gm15704_0
CM058246.1	Liftoff	lnc_RNA	153868603	153891365	.	-	.	ID=rna-XR_004933766.1;Parent=gene-Gm15704;Dbxref=GeneID:102641081,GenBank:XR_004933766.1,MGI:MGI:3783144;Name=XR_004933766.1;gbkey=ncRNA;gene=Gm15704;model_evidence=Supporting evidence includes similarity to: 3 long SRA reads%2C and 98%25 coverage of the annotated genomic feature by RNAseq alignments%2C including 2 samples with support for all annotated introns;product=predicted gene 15704%2C transcript variant X5;transcript_id=XR_004933766.1;extra_copy_number=0
CM058246.1	Liftoff	exon	153868603	153870016	.	-	.	ID=exon-XR_004933766.1-4;Parent=rna-XR_004933766.1;Dbxref=GeneID:102641081,GenBank:XR_004933766.1,MGI:MGI:3783144;gbkey=ncRNA;gene=Gm15704;product=predicted gene 15704%2C transcript variant X5;transcript_id=XR_004933766.1;extra_copy_number=0
CM058246.1	Liftoff	exon	153884051	153884232	.	-	.	ID=exon-XR_004933766.1-3;Parent=rna-XR_004933766.1;Dbxref=GeneID:102641081,GenBank:XR_004933766.1,MGI:MGI:3783144;gbkey=ncRNA;gene=Gm15704;product=predicted gene 15704%2C transcript variant X5;transcript_id=XR_004933766.1;extra_copy_number=0
CM058246.1	Liftoff	exon	153888449	153888637	.	-	.	ID=exon-XR_004933766.1-2;Parent=rna-XR_004933766.1;Dbxref=GeneID:102641081,GenBank:XR_004933766.1,MGI:MGI:3783144;gbkey=ncRNA;gene=Gm15704;product=predicted gene 15704%2C transcript variant X5;transcript_id=XR_004933766.1;extra_copy_number=0
CM058246.1	Liftoff	exon	153890028	153891365	.	-	.	ID=exon-XR_004933766.1-1;Parent=rna-XR_004933766.1;Dbxref=GeneID:102641081,GenBank:XR_004933766.1,MGI:MGI:3783144;gbkey=ncRNA;gene=Gm15704;product=predicted gene 15704%2C transcript variant X5;transcript_id=XR_004933766.1;extra_copy_number=0
CM058246.1	Liftoff	lnc_RNA	153884126	153891370	.	-	.	ID=rna-XR_004933764.1;Parent=gene-Gm15704;Dbxref=GeneID:102641081,GenBank:XR_004933764.1,MGI:MGI:3783144;Name=XR_004933764.1;gbkey=ncRNA;gene=Gm15704;model_evidence=Supporting evidence includes similarity to: 3 long SRA reads%2C and 100%25 coverage of the annotated genomic feature by RNAseq alignments%2C including 2 samples with support for all annotated introns;product=predicted gene 15704%2C transcript variant X3;transcript_id=XR_004933764.1;extra_copy_number=0
CM058246.1	Liftoff	exon	153884126	153884232	.	-	.	ID=exon-XR_004933764.1-4;Parent=rna-XR_004933764.1;Dbxref=GeneID:102641081,GenBank:XR_004933764.1,MGI:MGI:3783144;gbkey=ncRNA;gene=Gm15704;product=predicted gene 15704%2C transcript variant X3;transcript_id=XR_004933764.1;extra_copy_number=0
CM058246.1	Liftoff	exon	153888449	153888637	.	-	.	ID=exon-XR_004933764.1-3;Parent=rna-XR_004933764.1;Dbxref=GeneID:102641081,GenBank:XR_004933764.1,MGI:MGI:3783144;gbkey=ncRNA;gene=Gm15704;product=predicted gene 15704%2C transcript variant X3;transcript_id=XR_004933764.1;extra_copy_number=0
CM058246.1	Liftoff	exon	153890028	153890186	.	-	.	ID=exon-XR_004933764.1-2;Parent=rna-XR_004933764.1;Dbxref=GeneID:102641081,GenBank:XR_004933764.1,MGI:MGI:3783144;gbkey=ncRNA;gene=Gm15704;product=predicted gene 15704%2C transcript variant X3;transcript_id=XR_004933764.1;extra_copy_number=0
CM058246.1	Liftoff	exon	153890361	153891370	.	-	.	ID=exon-XR_004933764.1-1;Parent=rna-XR_004933764.1;Dbxref=GeneID:102641081,GenBank:XR_004933764.1,MGI:MGI:3783144;gbkey=ncRNA;gene=Gm15704;product=predicted gene 15704%2C transcript variant X3;transcript_id=XR_004933764.1;extra_copy_number=0
CM058246.1	Liftoff	lnc_RNA	153884126	153891374	.	-	.	ID=rna-XR_004933765.1;Parent=gene-Gm15704;Dbxref=GeneID:102641081,GenBank:XR_004933765.1,MGI:MGI:3783144;Name=XR_004933765.1;gbkey=ncRNA;gene=Gm15704;model_evidence=Supporting evidence includes similarity to: 3 long SRA reads%2C and 100%25 coverage of the annotated genomic feature by RNAseq alignments%2C including 4 samples with support for all annotated introns;product=predicted gene 15704%2C transcript variant X4;transcript_id=XR_004933765.1;extra_copy_number=0
CM058246.1	Liftoff	exon	153884126	153884232	.	-	.	ID=exon-XR_004933765.1-3;Parent=rna-XR_004933765.1;Dbxref=GeneID:102641081,GenBank:XR_004933765.1,MGI:MGI:3783144;gbkey=ncRNA;gene=Gm15704;product=predicted gene 15704%2C transcript variant X4;transcript_id=XR_004933765.1;extra_copy_number=0
CM058246.1	Liftoff	exon	153888820	153889034	.	-	.	ID=exon-XR_004933765.1-2;Parent=rna-XR_004933765.1;Dbxref=GeneID:102641081,GenBank:XR_004933765.1,MGI:MGI:3783144;gbkey=ncRNA;gene=Gm15704;product=predicted gene 15704%2C transcript variant X4;transcript_id=XR_004933765.1;extra_copy_number=0
CM058246.1	Liftoff	exon	153890028	153891374	.	-	.	ID=exon-XR_004933765.1-1;Parent=rna-XR_004933765.1;Dbxref=GeneID:102641081,GenBank:XR_004933765.1,MGI:MGI:3783144;gbkey=ncRNA;gene=Gm15704;product=predicted gene 15704%2C transcript variant X4;transcript_id=XR_004933765.1;extra_copy_number=0
CM058246.1	Liftoff	lnc_RNA	153884126	153891366	.	-	.	ID=rna-XR_869589.4;Parent=gene-Gm15704;Dbxref=GeneID:102641081,GenBank:XR_869589.4,MGI:MGI:3783144;Name=XR_869589.4;gbkey=ncRNA;gene=Gm15704;model_evidence=Supporting evidence includes similarity to: 5 long SRA reads%2C and 100%25 coverage of the annotated genomic feature by RNAseq alignments%2C including 7 samples with support for all annotated introns;product=predicted gene 15704%2C transcript variant X1;transcript_id=XR_869589.4;extra_copy_number=0
CM058246.1	Liftoff	exon	153884126	153884232	.	-	.	ID=exon-XR_869589.4-3;Parent=rna-XR_869589.4;Dbxref=GeneID:102641081,GenBank:XR_869589.4,MGI:MGI:3783144;gbkey=ncRNA;gene=Gm15704;product=predicted gene 15704%2C transcript variant X1;transcript_id=XR_869589.4;extra_copy_number=0
CM058246.1	Liftoff	exon	153888449	153888637	.	-	.	ID=exon-XR_869589.4-2;Parent=rna-XR_869589.4;Dbxref=GeneID:102641081,GenBank:XR_869589.4,MGI:MGI:3783144;gbkey=ncRNA;gene=Gm15704;product=predicted gene 15704%2C transcript variant X1;transcript_id=XR_869589.4;extra_copy_number=0
CM058246.1	Liftoff	exon	153890028	153891366	.	-	.	ID=exon-XR_869589.4-1;Parent=rna-XR_869589.4;Dbxref=GeneID:102641081,GenBank:XR_869589.4,MGI:MGI:3783144;gbkey=ncRNA;gene=Gm15704;product=predicted gene 15704%2C transcript variant X1;transcript_id=XR_869589.4;extra_copy_number=0
CM058246.1	Liftoff	lnc_RNA	153884126	153891372	.	-	.	ID=rna-XR_869590.4;Parent=gene-Gm15704;Dbxref=GeneID:102641081,GenBank:XR_869590.4,MGI:MGI:3783144;Name=XR_869590.4;gbkey=ncRNA;gene=Gm15704;model_evidence=Supporting evidence includes similarity to: 5 long SRA reads%2C and 100%25 coverage of the annotated genomic feature by RNAseq alignments%2C including 3 samples with support for all annotated introns;product=predicted gene 15704%2C transcript variant X2;transcript_id=XR_869590.4;extra_copy_number=0
CM058246.1	Liftoff	exon	153884126	153884232	.	-	.	ID=exon-XR_869590.4-4;Parent=rna-XR_869590.4;Dbxref=GeneID:102641081,GenBank:XR_869590.4,MGI:MGI:3783144;gbkey=ncRNA;gene=Gm15704;product=predicted gene 15704%2C transcript variant X2;transcript_id=XR_869590.4;extra_copy_number=0
CM058246.1	Liftoff	exon	153888449	153888637	.	-	.	ID=exon-XR_869590.4-3;Parent=rna-XR_869590.4;Dbxref=GeneID:102641081,GenBank:XR_869590.4,MGI:MGI:3783144;gbkey=ncRNA;gene=Gm15704;product=predicted gene 15704%2C transcript variant X2;transcript_id=XR_869590.4;extra_copy_number=0
CM058246.1	Liftoff	exon	153888820	153889034	.	-	.	ID=exon-XR_869590.4-2;Parent=rna-XR_869590.4;Dbxref=GeneID:102641081,GenBank:XR_869590.4,MGI:MGI:3783144;gbkey=ncRNA;gene=Gm15704;product=predicted gene 15704%2C transcript variant X2;transcript_id=XR_869590.4;extra_copy_number=0
CM058246.1	Liftoff	exon	153890028	153891372	.	-	.	ID=exon-XR_869590.4-1;Parent=rna-XR_869590.4;Dbxref=GeneID:102641081,GenBank:XR_869590.4,MGI:MGI:3783144;gbkey=ncRNA;gene=Gm15704;product=predicted gene 15704%2C transcript variant X2;transcript_id=XR_869590.4;extra_copy_number=0
CM058246.1	Liftoff	gene	153889566	153963922	.	+	.	ID=gene-Rassf8;Dbxref=GeneID:71323,MGI:MGI:1918573;Name=Rassf8;description=Ras association (RalGDS/AF-6) domain family (N-terminal) member 8;gbkey=Gene;gene=Rassf8;gene_biotype=protein_coding;gene_synonym=5133400D11Rik,Hoj1,mHoj-1;coverage=1.0;sequence_ID=1.0;valid_ORFs=3;extra_copy_number=0;copy_num_ID=gene-Rassf8_0
CM058246.1	Liftoff	mRNA	153889566	153963922	.	+	.	ID=rna-XM_011241599.3;Parent=gene-Rassf8;Dbxref=GeneID:71323,GenBank:XM_011241599.3,MGI:MGI:1918573;Name=XM_011241599.3;gbkey=mRNA;gene=Rassf8;model_evidence=Supporting evidence includes similarity to: 7 mRNAs%2C 7 ESTs%2C 8 Proteins%2C 359 long SRA reads%2C and 100%25 coverage of the annotated genomic feature by RNAseq alignments%2C including 41 samples with support for all annotated introns;product=Ras association (RalGDS/AF-6) domain family (N-terminal) member 8%2C transcript variant X1;transcript_id=XM_011241599.3;matches_ref_protein=True;valid_ORF=True;extra_copy_number=0
CM058246.1	Liftoff	exon	153889566	153889966	.	+	.	ID=exon-XM_011241599.3-1;Parent=rna-XM_011241599.3;Dbxref=GeneID:71323,GenBank:XM_011241599.3,MGI:MGI:1918573;gbkey=mRNA;gene=Rassf8;product=Ras association (RalGDS/AF-6) domain family (N-terminal) member 8%2C transcript variant X1;transcript_id=XM_011241599.3;extra_copy_number=0
CM058246.1	Liftoff	exon	153893492	153893682	.	+	.	ID=exon-XM_011241599.3-2;Parent=rna-XM_011241599.3;Dbxref=GeneID:71323,GenBank:XM_011241599.3,MGI:MGI:1918573;gbkey=mRNA;gene=Rassf8;product=Ras association (RalGDS/AF-6) domain family (N-terminal) member 8%2C transcript variant X1;transcript_id=XM_011241599.3;extra_copy_number=0
CM058246.1	Liftoff	exon	153951223	153951401	.	+	.	ID=exon-XM_011241599.3-3;Parent=rna-XM_011241599.3;Dbxref=GeneID:71323,GenBank:XM_011241599.3,MGI:MGI:1918573;gbkey=mRNA;gene=Rassf8;product=Ras association (RalGDS/AF-6) domain family (N-terminal) member 8%2C transcript variant X1;transcript_id=XM_011241599.3;extra_copy_number=0
CM058246.1	Liftoff	exon	153957896	153958785	.	+	.	ID=exon-XM_011241599.3-4;Parent=rna-XM_011241599.3;Dbxref=GeneID:71323,GenBank:XM_011241599.3,MGI:MGI:1918573;gbkey=mRNA;gene=Rassf8;product=Ras association (RalGDS/AF-6) domain family (N-terminal) member 8%2C transcript variant X1;transcript_id=XM_011241599.3;extra_copy_number=0
CM058246.1	Liftoff	exon	153959341	153959485	.	+	.	ID=exon-XM_011241599.3-5;Parent=rna-XM_011241599.3;Dbxref=GeneID:71323,GenBank:XM_011241599.3,MGI:MGI:1918573;gbkey=mRNA;gene=Rassf8;product=Ras association (RalGDS/AF-6) domain family (N-terminal) member 8%2C transcript variant X1;transcript_id=XM_011241599.3;extra_copy_number=0
CM058246.1	Liftoff	exon	153959910	153963922	.	+	.	ID=exon-XM_011241599.3-6;Parent=rna-XM_011241599.3;Dbxref=GeneID:71323,GenBank:XM_011241599.3,MGI:MGI:1918573;gbkey=mRNA;gene=Rassf8;product=Ras association (RalGDS/AF-6) domain family (N-terminal) member 8%2C transcript variant X1;transcript_id=XM_011241599.3;extra_copy_number=0
CM058246.1	Liftoff	CDS	153951299	153951401	.	+	.	ID=cds-XP_011239901.1;Parent=rna-XM_011241599.3;Dbxref=GeneID:71323,GenBank:XP_011239901.1,MGI:MGI:1918573;Name=XP_011239901.1;gbkey=CDS;gene=Rassf8;product=ras association domain-containing protein 8 isoform X1;protein_id=XP_011239901.1;extra_copy_number=0
CM058246.1	Liftoff	CDS	153957896	153958785	.	+	.	ID=cds-XP_011239901.1;Parent=rna-XM_011241599.3;Dbxref=GeneID:71323,GenBank:XP_011239901.1,MGI:MGI:1918573;Name=XP_011239901.1;gbkey=CDS;gene=Rassf8;product=ras association domain-containing protein 8 isoform X1;protein_id=XP_011239901.1;extra_copy_number=0
CM058246.1	Liftoff	CDS	153959341	153959485	.	+	.	ID=cds-XP_011239901.1;Parent=rna-XM_011241599.3;Dbxref=GeneID:71323,GenBank:XP_011239901.1,MGI:MGI:1918573;Name=XP_011239901.1;gbkey=CDS;gene=Rassf8;product=ras association domain-containing protein 8 isoform X1;protein_id=XP_011239901.1;extra_copy_number=0
CM058246.1	Liftoff	CDS	153959910	153960031	.	+	.	ID=cds-XP_011239901.1;Parent=rna-XM_011241599.3;Dbxref=GeneID:71323,GenBank:XP_011239901.1,MGI:MGI:1918573;Name=XP_011239901.1;gbkey=CDS;gene=Rassf8;product=ras association domain-containing protein 8 isoform X1;protein_id=XP_011239901.1;extra_copy_number=0
CM058246.1	Liftoff	mRNA	153889787	153963922	.	+	.	ID=rna-NM_027760.3;Parent=gene-Rassf8;Dbxref=GeneID:71323,GenBank:NM_027760.3,MGI:MGI:1918573;Name=NM_027760.3;gbkey=mRNA;gene=Rassf8;product=Ras association (RalGDS/AF-6) domain family (N-terminal) member 8;tag=RefSeq Select;transcript_id=NM_027760.3;matches_ref_protein=True;valid_ORF=True;extra_copy_number=0
CM058246.1	Liftoff	exon	153889787	153889966	.	+	.	ID=exon-NM_027760.3-1;Parent=rna-NM_027760.3;Dbxref=GeneID:71323,GenBank:NM_027760.3,MGI:MGI:1918573;gbkey=mRNA;gene=Rassf8;product=Ras association (RalGDS/AF-6) domain family (N-terminal) member 8;tag=RefSeq Select;transcript_id=NM_027760.3;extra_copy_number=0
CM058246.1	Liftoff	exon	153951223	153951401	.	+	.	ID=exon-NM_027760.3-2;Parent=rna-NM_027760.3;Dbxref=GeneID:71323,GenBank:NM_027760.3,MGI:MGI:1918573;gbkey=mRNA;gene=Rassf8;product=Ras association (RalGDS/AF-6) domain family (N-terminal) member 8;tag=RefSeq Select;transcript_id=NM_027760.3;extra_copy_number=0
CM058246.1	Liftoff	exon	153957896	153958785	.	+	.	ID=exon-NM_027760.3-3;Parent=rna-NM_027760.3;Dbxref=GeneID:71323,GenBank:NM_027760.3,MGI:MGI:1918573;gbkey=mRNA;gene=Rassf8;product=Ras association (RalGDS/AF-6) domain family (N-terminal) member 8;tag=RefSeq Select;transcript_id=NM_027760.3;extra_copy_number=0
CM058246.1	Liftoff	exon	153959341	153959485	.	+	.	ID=exon-NM_027760.3-4;Parent=rna-NM_027760.3;Dbxref=GeneID:71323,GenBank:NM_027760.3,MGI:MGI:1918573;gbkey=mRNA;gene=Rassf8;product=Ras association (RalGDS/AF-6) domain family (N-terminal) member 8;tag=RefSeq Select;transcript_id=NM_027760.3;extra_copy_number=0
CM058246.1	Liftoff	exon	153959910	153963922	.	+	.	ID=exon-NM_027760.3-5;Parent=rna-NM_027760.3;Dbxref=GeneID:71323,GenBank:NM_027760.3,MGI:MGI:1918573;gbkey=mRNA;gene=Rassf8;product=Ras association (RalGDS/AF-6) domain family (N-terminal) member 8;tag=RefSeq Select;transcript_id=NM_027760.3;extra_copy_number=0
CM058246.1	Liftoff	CDS	153951299	153951401	.	+	.	ID=cds-NP_082036.1;Parent=rna-NM_027760.3;Dbxref=CCDS:CCDS20696.1,GeneID:71323,GenBank:NP_082036.1,MGI:MGI:1918573;Name=NP_082036.1;gbkey=CDS;gene=Rassf8;product=ras association domain-containing protein 8;protein_id=NP_082036.1;tag=RefSeq Select;extra_copy_number=0
CM058246.1	Liftoff	CDS	153957896	153958785	.	+	.	ID=cds-NP_082036.1;Parent=rna-NM_027760.3;Dbxref=CCDS:CCDS20696.1,GeneID:71323,GenBank:NP_082036.1,MGI:MGI:1918573;Name=NP_082036.1;gbkey=CDS;gene=Rassf8;product=ras association domain-containing protein 8;protein_id=NP_082036.1;tag=RefSeq Select;extra_copy_number=0
CM058246.1	Liftoff	CDS	153959341	153959485	.	+	.	ID=cds-NP_082036.1;Parent=rna-NM_027760.3;Dbxref=CCDS:CCDS20696.1,GeneID:71323,GenBank:NP_082036.1,MGI:MGI:1918573;Name=NP_082036.1;gbkey=CDS;gene=Rassf8;product=ras association domain-containing protein 8;protein_id=NP_082036.1;tag=RefSeq Select;extra_copy_number=0
CM058246.1	Liftoff	CDS	153959910	153960031	.	+	.	ID=cds-NP_082036.1;Parent=rna-NM_027760.3;Dbxref=CCDS:CCDS20696.1,GeneID:71323,GenBank:NP_082036.1,MGI:MGI:1918573;Name=NP_082036.1;gbkey=CDS;gene=Rassf8;product=ras association domain-containing protein 8;protein_id=NP_082036.1;tag=RefSeq Select;extra_copy_number=0
CM058246.1	Liftoff	mRNA	153946470	153963922	.	+	.	ID=rna-XM_036152307.1;Parent=gene-Rassf8;Dbxref=GeneID:71323,GenBank:XM_036152307.1,MGI:MGI:1918573;Name=XM_036152307.1;gbkey=mRNA;gene=Rassf8;model_evidence=Supporting evidence includes similarity to: 7 mRNAs%2C 7 ESTs%2C 8 Proteins%2C 357 long SRA reads%2C and 100%25 coverage of the annotated genomic feature by RNAseq alignments%2C including 17 samples with support for all annotated introns;product=Ras association (RalGDS/AF-6) domain family (N-terminal) member 8%2C transcript variant X2;transcript_id=XM_036152307.1;matches_ref_protein=True;valid_ORF=True;extra_copy_number=0
CM058246.1	Liftoff	exon	153946470	153946720	.	+	.	ID=exon-XM_036152307.1-1;Parent=rna-XM_036152307.1;Dbxref=GeneID:71323,GenBank:XM_036152307.1,MGI:MGI:1918573;gbkey=mRNA;gene=Rassf8;product=Ras association (RalGDS/AF-6) domain family (N-terminal) member 8%2C transcript variant X2;transcript_id=XM_036152307.1;extra_copy_number=0
CM058246.1	Liftoff	exon	153951223	153951401	.	+	.	ID=exon-XM_036152307.1-2;Parent=rna-XM_036152307.1;Dbxref=GeneID:71323,GenBank:XM_036152307.1,MGI:MGI:1918573;gbkey=mRNA;gene=Rassf8;product=Ras association (RalGDS/AF-6) domain family (N-terminal) member 8%2C transcript variant X2;transcript_id=XM_036152307.1;extra_copy_number=0
CM058246.1	Liftoff	exon	153957896	153958785	.	+	.	ID=exon-XM_036152307.1-3;Parent=rna-XM_036152307.1;Dbxref=GeneID:71323,GenBank:XM_036152307.1,MGI:MGI:1918573;gbkey=mRNA;gene=Rassf8;product=Ras association (RalGDS/AF-6) domain family (N-terminal) member 8%2C transcript variant X2;transcript_id=XM_036152307.1;extra_copy_number=0
CM058246.1	Liftoff	exon	153959341	153959485	.	+	.	ID=exon-XM_036152307.1-4;Parent=rna-XM_036152307.1;Dbxref=GeneID:71323,GenBank:XM_036152307.1,MGI:MGI:1918573;gbkey=mRNA;gene=Rassf8;product=Ras association (RalGDS/AF-6) domain family (N-terminal) member 8%2C transcript variant X2;transcript_id=XM_036152307.1;extra_copy_number=0
CM058246.1	Liftoff	exon	153959910	153963922	.	+	.	ID=exon-XM_036152307.1-5;Parent=rna-XM_036152307.1;Dbxref=GeneID:71323,GenBank:XM_036152307.1,MGI:MGI:1918573;gbkey=mRNA;gene=Rassf8;product=Ras association (RalGDS/AF-6) domain family (N-terminal) member 8%2C transcript variant X2;transcript_id=XM_036152307.1;extra_copy_number=0
CM058246.1	Liftoff	CDS	153951299	153951401	.	+	.	ID=cds-XP_036008200.1;Parent=rna-XM_036152307.1;Dbxref=GeneID:71323,GenBank:XP_036008200.1,MGI:MGI:1918573;Name=XP_036008200.1;gbkey=CDS;gene=Rassf8;product=ras association domain-containing protein 8 isoform X1;protein_id=XP_036008200.1;extra_copy_number=0
CM058246.1	Liftoff	CDS	153957896	153958785	.	+	.	ID=cds-XP_036008200.1;Parent=rna-XM_036152307.1;Dbxref=GeneID:71323,GenBank:XP_036008200.1,MGI:MGI:1918573;Name=XP_036008200.1;gbkey=CDS;gene=Rassf8;product=ras association domain-containing protein 8 isoform X1;protein_id=XP_036008200.1;extra_copy_number=0
CM058246.1	Liftoff	CDS	153959341	153959485	.	+	.	ID=cds-XP_036008200.1;Parent=rna-XM_036152307.1;Dbxref=GeneID:71323,GenBank:XP_036008200.1,MGI:MGI:1918573;Name=XP_036008200.1;gbkey=CDS;gene=Rassf8;product=ras association domain-containing protein 8 isoform X1;protein_id=XP_036008200.1;extra_copy_number=0
CM058246.1	Liftoff	CDS	153959910	153960031	.	+	.	ID=cds-XP_036008200.1;Parent=rna-XM_036152307.1;Dbxref=GeneID:71323,GenBank:XP_036008200.1,MGI:MGI:1918573;Name=XP_036008200.1;gbkey=CDS;gene=Rassf8;product=ras association domain-containing protein 8 isoform X1;protein_id=XP_036008200.1;extra_copy_number=0
CM058246.1	Liftoff	gene	153980928	153985480	.	-	.	ID=gene-Gm38927;Dbxref=GeneID:105242821,MGI:MGI:5621812;Name=Gm38927;description=predicted gene%2C 38927;gbkey=Gene;gene=Gm38927;gene_biotype=lncRNA;coverage=1.0;sequence_ID=1.0;extra_copy_number=0;copy_num_ID=gene-Gm38927_0
CM058246.1	Liftoff	lnc_RNA	153980928	153985480	.	-	.	ID=rna-XR_001785416.1;Parent=gene-Gm38927;Dbxref=GeneID:105242821,GenBank:XR_001785416.1,MGI:MGI:5621812;Name=XR_001785416.1;gbkey=ncRNA;gene=Gm38927;model_evidence=Supporting evidence includes similarity to: 4 long SRA reads%2C and 100%25 coverage of the annotated genomic feature by RNAseq alignments%2C including 4 samples with support for all annotated introns;product=predicted gene%2C 38927;transcript_id=XR_001785416.1;extra_copy_number=0
CM058246.1	Liftoff	exon	153980928	153981730	.	-	.	ID=exon-XR_001785416.1-2;Parent=rna-XR_001785416.1;Dbxref=GeneID:105242821,GenBank:XR_001785416.1,MGI:MGI:5621812;gbkey=ncRNA;gene=Gm38927;product=predicted gene%2C 38927;transcript_id=XR_001785416.1;extra_copy_number=0
CM058246.1	Liftoff	exon	153985442	153985480	.	-	.	ID=exon-XR_001785416.1-1;Parent=rna-XR_001785416.1;Dbxref=GeneID:105242821,GenBank:XR_001785416.1,MGI:MGI:5621812;gbkey=ncRNA;gene=Gm38927;product=predicted gene%2C 38927;transcript_id=XR_001785416.1;extra_copy_number=0
CM058246.1	Liftoff	match	153998030	154000228	.	+	.	ID=d62fa952-63a4-45e5-8dd8-938f6db28868;Target=NG_054538.1 1 2201 +;assembly_bases_aln=2201;assembly_bases_seq=2201;bit_score=4097.26;blast_aligner=1;blast_score=2201;common_component=0;e_value=0;filter_score=0;for_remapping=2;gap_count=0;hsp_percent_coverage=100;matchable_bases=2201;matched_bases=2201;num_ident=2201;num_mismatch=0;pct_coverage=100;pct_coverage_hiqual=100;pct_identity_gap=100;pct_identity_gapopen_only=100;pct_identity_ungap=100;rank=1;weighted_identity=1;coverage=0.999;sequence_ID=0.999;extra_copy_number=0;copy_num_ID=d62fa952-63a4-45e5-8dd8-938f6db28868_0
CM058246.1	Liftoff	enhancer	153998130	154000128	.	.	.	ID=id-GeneID:110120477;Dbxref=GeneID:110120477,VISTA:mm1548;Note=VISTA enhancer mm1548;experiment=EXISTENCE:transgenic organism evidence [ECO:0001131][PMID:17130149];function=enhancer in: forebrain[4/4] | other[3/4];gbkey=regulatory;regulatory_class=enhancer;coverage=0.999;sequence_ID=0.999;extra_copy_number=0;copy_num_ID=id-GeneID:110120477_0
CM058246.1	Liftoff	biological_region	153998130	154000128	.	+	.	ID=id-GeneID:110120477-2;Dbxref=GeneID:110120477;Name=biological region;gbkey=Region;standard_name=VISTA enhancer mm1548;coverage=0.999;sequence_ID=0.999;extra_copy_number=0;copy_num_ID=id-GeneID:110120477-2_0
CM058246.1	Liftoff	gene	154001325	154008503	.	-	.	ID=gene-Bhlhe41;Dbxref=GeneID:79362,MGI:MGI:1930704;Name=Bhlhe41;description=basic helix-loop-helix family%2C member e41;gbkey=Gene;gene=Bhlhe41;gene_biotype=protein_coding;gene_synonym=6430520M22Rik,Bhlhb2l,Bhlhb3,DEC2,Sharp1;coverage=1.0;sequence_ID=0.999;valid_ORFs=2;extra_copy_number=0;copy_num_ID=gene-Bhlhe41_0
CM058246.1	Liftoff	mRNA	154001325	154008503	.	-	.	ID=rna-NM_001271768.1;Parent=gene-Bhlhe41;Dbxref=GeneID:79362,GenBank:NM_001271768.1,MGI:MGI:1930704;Name=NM_001271768.1;gbkey=mRNA;gene=Bhlhe41;product=basic helix-loop-helix family%2C member e41%2C transcript variant 2;transcript_id=NM_001271768.1;matches_ref_protein=True;valid_ORF=True;extra_copy_number=0
CM058246.1	Liftoff	exon	154001325	154006950	.	-	.	ID=exon-NM_001271768.1-5;Parent=rna-NM_001271768.1;Dbxref=GeneID:79362,GenBank:NM_001271768.1,MGI:MGI:1930704;gbkey=mRNA;gene=Bhlhe41;product=basic helix-loop-helix family%2C member e41%2C transcript variant 2;transcript_id=NM_001271768.1;extra_copy_number=0
CM058246.1	Liftoff	exon	154007214	154007325	.	-	.	ID=exon-NM_001271768.1-4;Parent=rna-NM_001271768.1;Dbxref=GeneID:79362,GenBank:NM_001271768.1,MGI:MGI:1930704;gbkey=mRNA;gene=Bhlhe41;product=basic helix-loop-helix family%2C member e41%2C transcript variant 2;transcript_id=NM_001271768.1;extra_copy_number=0
CM058246.1	Liftoff	exon	154007659	154007766	.	-	.	ID=exon-NM_001271768.1-3;Parent=rna-NM_001271768.1;Dbxref=GeneID:79362,GenBank:NM_001271768.1,MGI:MGI:1930704;gbkey=mRNA;gene=Bhlhe41;product=basic helix-loop-helix family%2C member e41%2C transcript variant 2;transcript_id=NM_001271768.1;extra_copy_number=0
CM058246.1	Liftoff	exon	154008080	154008143	.	-	.	ID=exon-NM_001271768.1-2;Parent=rna-NM_001271768.1;Dbxref=GeneID:79362,GenBank:NM_001271768.1,MGI:MGI:1930704;gbkey=mRNA;gene=Bhlhe41;product=basic helix-loop-helix family%2C member e41%2C transcript variant 2;transcript_id=NM_001271768.1;extra_copy_number=0
CM058246.1	Liftoff	exon	154008289	154008503	.	-	.	ID=exon-NM_001271768.1-1;Parent=rna-NM_001271768.1;Dbxref=GeneID:79362,GenBank:NM_001271768.1,MGI:MGI:1930704;gbkey=mRNA;gene=Bhlhe41;product=basic helix-loop-helix family%2C member e41%2C transcript variant 2;transcript_id=NM_001271768.1;extra_copy_number=0
CM058246.1	Liftoff	CDS	154006901	154006950	.	-	.	ID=cds-NP_001258697.1;Parent=rna-NM_001271768.1;Dbxref=CCDS:CCDS71860.1,GeneID:79362,GenBank:NP_001258697.1,MGI:MGI:1930704;Name=NP_001258697.1;Note=isoform 2 is encoded by transcript variant 2;gbkey=CDS;gene=Bhlhe41;product=class E basic helix-loop-helix protein 41 isoform 2;protein_id=NP_001258697.1;extra_copy_number=0
CM058246.1	Liftoff	CDS	154007214	154007325	.	-	.	ID=cds-NP_001258697.1;Parent=rna-NM_001271768.1;Dbxref=CCDS:CCDS71860.1,GeneID:79362,GenBank:NP_001258697.1,MGI:MGI:1930704;Name=NP_001258697.1;Note=isoform 2 is encoded by transcript variant 2;gbkey=CDS;gene=Bhlhe41;product=class E basic helix-loop-helix protein 41 isoform 2;protein_id=NP_001258697.1;extra_copy_number=0
CM058246.1	Liftoff	CDS	154007659	154007766	.	-	.	ID=cds-NP_001258697.1;Parent=rna-NM_001271768.1;Dbxref=CCDS:CCDS71860.1,GeneID:79362,GenBank:NP_001258697.1,MGI:MGI:1930704;Name=NP_001258697.1;Note=isoform 2 is encoded by transcript variant 2;gbkey=CDS;gene=Bhlhe41;product=class E basic helix-loop-helix protein 41 isoform 2;protein_id=NP_001258697.1;extra_copy_number=0
CM058246.1	Liftoff	CDS	154008080	154008143	.	-	.	ID=cds-NP_001258697.1;Parent=rna-NM_001271768.1;Dbxref=CCDS:CCDS71860.1,GeneID:79362,GenBank:NP_001258697.1,MGI:MGI:1930704;Name=NP_001258697.1;Note=isoform 2 is encoded by transcript variant 2;gbkey=CDS;gene=Bhlhe41;product=class E basic helix-loop-helix protein 41 isoform 2;protein_id=NP_001258697.1;extra_copy_number=0
CM058246.1	Liftoff	CDS	154008289	154008350	.	-	.	ID=cds-NP_001258697.1;Parent=rna-NM_001271768.1;Dbxref=CCDS:CCDS71860.1,GeneID:79362,GenBank:NP_001258697.1,MGI:MGI:1930704;Name=NP_001258697.1;Note=isoform 2 is encoded by transcript variant 2;gbkey=CDS;gene=Bhlhe41;product=class E basic helix-loop-helix protein 41 isoform 2;protein_id=NP_001258697.1;extra_copy_number=0
CM058246.1	Liftoff	mRNA	154001325	154008503	.	-	.	ID=rna-NM_024469.2;Parent=gene-Bhlhe41;Dbxref=GeneID:79362,GenBank:NM_024469.2,MGI:MGI:1930704;Name=NM_024469.2;gbkey=mRNA;gene=Bhlhe41;product=basic helix-loop-helix family%2C member e41%2C transcript variant 1;tag=RefSeq Select;transcript_id=NM_024469.2;matches_ref_protein=True;valid_ORF=True;extra_copy_number=0
CM058246.1	Liftoff	exon	154001325	154006821	.	-	.	ID=exon-NM_024469.2-5;Parent=rna-NM_024469.2;Dbxref=GeneID:79362,GenBank:NM_024469.2,MGI:MGI:1930704;gbkey=mRNA;gene=Bhlhe41;product=basic helix-loop-helix family%2C member e41%2C transcript variant 1;tag=RefSeq Select;transcript_id=NM_024469.2;extra_copy_number=0
CM058246.1	Liftoff	exon	154007214	154007325	.	-	.	ID=exon-NM_024469.2-4;Parent=rna-NM_024469.2;Dbxref=GeneID:79362,GenBank:NM_024469.2,MGI:MGI:1930704;gbkey=mRNA;gene=Bhlhe41;product=basic helix-loop-helix family%2C member e41%2C transcript variant 1;tag=RefSeq Select;transcript_id=NM_024469.2;extra_copy_number=0
CM058246.1	Liftoff	exon	154007659	154007766	.	-	.	ID=exon-NM_024469.2-3;Parent=rna-NM_024469.2;Dbxref=GeneID:79362,GenBank:NM_024469.2,MGI:MGI:1930704;gbkey=mRNA;gene=Bhlhe41;product=basic helix-loop-helix family%2C member e41%2C transcript variant 1;tag=RefSeq Select;transcript_id=NM_024469.2;extra_copy_number=0
CM058246.1	Liftoff	exon	154008080	154008143	.	-	.	ID=exon-NM_024469.2-2;Parent=rna-NM_024469.2;Dbxref=GeneID:79362,GenBank:NM_024469.2,MGI:MGI:1930704;gbkey=mRNA;gene=Bhlhe41;product=basic helix-loop-helix family%2C member e41%2C transcript variant 1;tag=RefSeq Select;transcript_id=NM_024469.2;extra_copy_number=0
CM058246.1	Liftoff	exon	154008289	154008503	.	-	.	ID=exon-NM_024469.2-1;Parent=rna-NM_024469.2;Dbxref=GeneID:79362,GenBank:NM_024469.2,MGI:MGI:1930704;gbkey=mRNA;gene=Bhlhe41;product=basic helix-loop-helix family%2C member e41%2C transcript variant 1;tag=RefSeq Select;transcript_id=NM_024469.2;extra_copy_number=0
CM058246.1	Liftoff	CDS	154005935	154006821	.	-	.	ID=cds-NP_077789.1;Parent=rna-NM_024469.2;Dbxref=CCDS:CCDS20697.1,GeneID:79362,GenBank:NP_077789.1,MGI:MGI:1930704;Name=NP_077789.1;Note=isoform 1 is encoded by transcript variant 1;gbkey=CDS;gene=Bhlhe41;product=class E basic helix-loop-helix protein 41 isoform 1;protein_id=NP_077789.1;tag=RefSeq Select;extra_copy_number=0
CM058246.1	Liftoff	CDS	154007214	154007325	.	-	.	ID=cds-NP_077789.1;Parent=rna-NM_024469.2;Dbxref=CCDS:CCDS20697.1,GeneID:79362,GenBank:NP_077789.1,MGI:MGI:1930704;Name=NP_077789.1;Note=isoform 1 is encoded by transcript variant 1;gbkey=CDS;gene=Bhlhe41;product=class E basic helix-loop-helix protein 41 isoform 1;protein_id=NP_077789.1;tag=RefSeq Select;extra_copy_number=0
CM058246.1	Liftoff	CDS	154007659	154007766	.	-	.	ID=cds-NP_077789.1;Parent=rna-NM_024469.2;Dbxref=CCDS:CCDS20697.1,GeneID:79362,GenBank:NP_077789.1,MGI:MGI:1930704;Name=NP_077789.1;Note=isoform 1 is encoded by transcript variant 1;gbkey=CDS;gene=Bhlhe41;product=class E basic helix-loop-helix protein 41 isoform 1;protein_id=NP_077789.1;tag=RefSeq Select;extra_copy_number=0
CM058246.1	Liftoff	CDS	154008080	154008143	.	-	.	ID=cds-NP_077789.1;Parent=rna-NM_024469.2;Dbxref=CCDS:CCDS20697.1,GeneID:79362,GenBank:NP_077789.1,MGI:MGI:1930704;Name=NP_077789.1;Note=isoform 1 is encoded by transcript variant 1;gbkey=CDS;gene=Bhlhe41;product=class E basic helix-loop-helix protein 41 isoform 1;protein_id=NP_077789.1;tag=RefSeq Select;extra_copy_number=0
CM058246.1	Liftoff	CDS	154008289	154008350	.	-	.	ID=cds-NP_077789.1;Parent=rna-NM_024469.2;Dbxref=CCDS:CCDS20697.1,GeneID:79362,GenBank:NP_077789.1,MGI:MGI:1930704;Name=NP_077789.1;Note=isoform 1 is encoded by transcript variant 1;gbkey=CDS;gene=Bhlhe41;product=class E basic helix-loop-helix protein 41 isoform 1;protein_id=NP_077789.1;tag=RefSeq Select;extra_copy_number=0
CM058246.1	Liftoff	gene	154057784	154108310	.	+	.	ID=gene-Sspn;Dbxref=GeneID:16651,MGI:MGI:1353511;Name=Sspn;description=sarcospan;gbkey=Gene;gene=Sspn;gene_biotype=protein_coding;gene_synonym=Gm32675,Krag;coverage=0.999;sequence_ID=0.999;valid_ORFs=4;extra_copy_number=0;copy_num_ID=gene-Sspn_0
CM058246.1	Liftoff	mRNA	154057784	154108310	.	+	.	ID=rna-XM_036165893.1;Parent=gene-Sspn;Dbxref=GeneID:16651,GenBank:XM_036165893.1,MGI:MGI:1353511;Name=XM_036165893.1;gbkey=mRNA;gene=Sspn;model_evidence=Supporting evidence includes similarity to: 2 mRNAs%2C 16 ESTs%2C 2 Proteins%2C 237 long SRA reads%2C and 98%25 coverage of the annotated genomic feature by RNAseq alignments%2C including 5 samples with support for all annotated introns;product=sarcospan%2C transcript variant X2;transcript_id=XM_036165893.1;matches_ref_protein=True;valid_ORF=True;extra_copy_number=0
CM058246.1	Liftoff	exon	154057784	154057890	.	+	.	ID=exon-XM_036165893.1-1;Parent=rna-XM_036165893.1;Dbxref=GeneID:16651,GenBank:XM_036165893.1,MGI:MGI:1353511;gbkey=mRNA;gene=Sspn;product=sarcospan%2C transcript variant X2;transcript_id=XM_036165893.1;extra_copy_number=0
CM058246.1	Liftoff	exon	154063806	154063931	.	+	.	ID=exon-XM_036165893.1-2;Parent=rna-XM_036165893.1;Dbxref=GeneID:16651,GenBank:XM_036165893.1,MGI:MGI:1353511;gbkey=mRNA;gene=Sspn;product=sarcospan%2C transcript variant X2;transcript_id=XM_036165893.1;extra_copy_number=0
CM058246.1	Liftoff	exon	154064308	154064430	.	+	.	ID=exon-XM_036165893.1-3;Parent=rna-XM_036165893.1;Dbxref=GeneID:16651,GenBank:XM_036165893.1,MGI:MGI:1353511;gbkey=mRNA;gene=Sspn;product=sarcospan%2C transcript variant X2;transcript_id=XM_036165893.1;extra_copy_number=0
CM058246.1	Liftoff	exon	154064738	154064815	.	+	.	ID=exon-XM_036165893.1-4;Parent=rna-XM_036165893.1;Dbxref=GeneID:16651,GenBank:XM_036165893.1,MGI:MGI:1353511;gbkey=mRNA;gene=Sspn;product=sarcospan%2C transcript variant X2;transcript_id=XM_036165893.1;extra_copy_number=0
CM058246.1	Liftoff	exon	154067187	154067294	.	+	.	ID=exon-XM_036165893.1-5;Parent=rna-XM_036165893.1;Dbxref=GeneID:16651,GenBank:XM_036165893.1,MGI:MGI:1353511;gbkey=mRNA;gene=Sspn;product=sarcospan%2C transcript variant X2;transcript_id=XM_036165893.1;extra_copy_number=0
CM058246.1	Liftoff	exon	154069831	154075092	.	+	.	ID=exon-XM_036165893.1-6;Parent=rna-XM_036165893.1;Dbxref=GeneID:16651,GenBank:XM_036165893.1,MGI:MGI:1353511;gbkey=mRNA;gene=Sspn;product=sarcospan%2C transcript variant X2;transcript_id=XM_036165893.1;extra_copy_number=0
CM058246.1	Liftoff	exon	154098678	154098764	.	+	.	ID=exon-XM_036165893.1-7;Parent=rna-XM_036165893.1;Dbxref=GeneID:16651,GenBank:XM_036165893.1,MGI:MGI:1353511;gbkey=mRNA;gene=Sspn;product=sarcospan%2C transcript variant X2;transcript_id=XM_036165893.1;extra_copy_number=0
CM058246.1	Liftoff	exon	154104214	154108310	.	+	.	ID=exon-XM_036165893.1-8;Parent=rna-XM_036165893.1;Dbxref=GeneID:16651,GenBank:XM_036165893.1,MGI:MGI:1353511;gbkey=mRNA;gene=Sspn;product=sarcospan%2C transcript variant X2;transcript_id=XM_036165893.1;extra_copy_number=0
CM058246.1	Liftoff	CDS	154098708	154098764	.	+	.	ID=cds-XP_036021786.1;Parent=rna-XM_036165893.1;Dbxref=GeneID:16651,GenBank:XP_036021786.1,MGI:MGI:1353511;Name=XP_036021786.1;gbkey=CDS;gene=Sspn;product=sarcospan isoform X2;protein_id=XP_036021786.1;extra_copy_number=0
CM058246.1	Liftoff	CDS	154104214	154104579	.	+	.	ID=cds-XP_036021786.1;Parent=rna-XM_036165893.1;Dbxref=GeneID:16651,GenBank:XP_036021786.1,MGI:MGI:1353511;Name=XP_036021786.1;gbkey=CDS;gene=Sspn;product=sarcospan isoform X2;protein_id=XP_036021786.1;extra_copy_number=0
CM058246.1	Liftoff	mRNA	154074956	154108310	.	+	.	ID=rna-NM_001310837.1;Parent=gene-Sspn;Dbxref=GeneID:16651,GenBank:NM_001310837.1,MGI:MGI:1353511;Name=NM_001310837.1;gbkey=mRNA;gene=Sspn;product=sarcospan%2C transcript variant 2;transcript_id=NM_001310837.1;matches_ref_protein=True;valid_ORF=True;extra_copy_number=0
CM058246.1	Liftoff	exon	154074956	154075092	.	+	.	ID=exon-NM_001310837.1-1;Parent=rna-NM_001310837.1;Dbxref=GeneID:16651,GenBank:NM_001310837.1,MGI:MGI:1353511;gbkey=mRNA;gene=Sspn;product=sarcospan%2C transcript variant 2;transcript_id=NM_001310837.1;extra_copy_number=0
CM058246.1	Liftoff	exon	154098678	154098764	.	+	.	ID=exon-NM_001310837.1-2;Parent=rna-NM_001310837.1;Dbxref=GeneID:16651,GenBank:NM_001310837.1,MGI:MGI:1353511;gbkey=mRNA;gene=Sspn;product=sarcospan%2C transcript variant 2;transcript_id=NM_001310837.1;extra_copy_number=0
CM058246.1	Liftoff	exon	154104214	154108310	.	+	.	ID=exon-NM_001310837.1-3;Parent=rna-NM_001310837.1;Dbxref=GeneID:16651,GenBank:NM_001310837.1,MGI:MGI:1353511;gbkey=mRNA;gene=Sspn;product=sarcospan%2C transcript variant 2;transcript_id=NM_001310837.1;extra_copy_number=0
CM058246.1	Liftoff	CDS	154098708	154098764	.	+	.	ID=cds-NP_001297766.1;Parent=rna-NM_001310837.1;Dbxref=CCDS:CCDS80637.1,GeneID:16651,GenBank:NP_001297766.1,MGI:MGI:1353511;Name=NP_001297766.1;Note=isoform 2 is encoded by transcript variant 2;gbkey=CDS;gene=Sspn;product=sarcospan isoform 2;protein_id=NP_001297766.1;extra_copy_number=0
CM058246.1	Liftoff	CDS	154104214	154104579	.	+	.	ID=cds-NP_001297766.1;Parent=rna-NM_001310837.1;Dbxref=CCDS:CCDS80637.1,GeneID:16651,GenBank:NP_001297766.1,MGI:MGI:1353511;Name=NP_001297766.1;Note=isoform 2 is encoded by transcript variant 2;gbkey=CDS;gene=Sspn;product=sarcospan isoform 2;protein_id=NP_001297766.1;extra_copy_number=0
CM058246.1	Liftoff	mRNA	154077205	154108310	.	+	.	ID=rna-NM_010656.3;Parent=gene-Sspn;Dbxref=GeneID:16651,GenBank:NM_010656.3,MGI:MGI:1353511;Name=NM_010656.3;gbkey=mRNA;gene=Sspn;product=sarcospan%2C transcript variant 1;tag=RefSeq Select;transcript_id=NM_010656.3;matches_ref_protein=True;valid_ORF=True;extra_copy_number=0
CM058246.1	Liftoff	exon	154077205	154077454	.	+	.	ID=exon-NM_010656.3-1;Parent=rna-NM_010656.3;Dbxref=GeneID:16651,GenBank:NM_010656.3,MGI:MGI:1353511;gbkey=mRNA;gene=Sspn;product=sarcospan%2C transcript variant 1;tag=RefSeq Select;transcript_id=NM_010656.3;extra_copy_number=0
CM058246.1	Liftoff	exon	154098678	154098764	.	+	.	ID=exon-NM_010656.3-2;Parent=rna-NM_010656.3;Dbxref=GeneID:16651,GenBank:NM_010656.3,MGI:MGI:1353511;gbkey=mRNA;gene=Sspn;product=sarcospan%2C transcript variant 1;tag=RefSeq Select;transcript_id=NM_010656.3;extra_copy_number=0
CM058246.1	Liftoff	exon	154104214	154108310	.	+	.	ID=exon-NM_010656.3-3;Parent=rna-NM_010656.3;Dbxref=GeneID:16651,GenBank:NM_010656.3,MGI:MGI:1353511;gbkey=mRNA;gene=Sspn;product=sarcospan%2C transcript variant 1;tag=RefSeq Select;transcript_id=NM_010656.3;extra_copy_number=0
CM058246.1	Liftoff	CDS	154077257	154077454	.	+	.	ID=cds-NP_034786.1;Parent=rna-NM_010656.3;Dbxref=CCDS:CCDS20698.1,GeneID:16651,GenBank:NP_034786.1,MGI:MGI:1353511;Name=NP_034786.1;Note=isoform 1 is encoded by transcript variant 1;gbkey=CDS;gene=Sspn;product=sarcospan isoform 1;protein_id=NP_034786.1;tag=RefSeq Select;extra_copy_number=0
CM058246.1	Liftoff	CDS	154098678	154098764	.	+	.	ID=cds-NP_034786.1;Parent=rna-NM_010656.3;Dbxref=CCDS:CCDS20698.1,GeneID:16651,GenBank:NP_034786.1,MGI:MGI:1353511;Name=NP_034786.1;Note=isoform 1 is encoded by transcript variant 1;gbkey=CDS;gene=Sspn;product=sarcospan isoform 1;protein_id=NP_034786.1;tag=RefSeq Select;extra_copy_number=0
CM058246.1	Liftoff	CDS	154104214	154104579	.	+	.	ID=cds-NP_034786.1;Parent=rna-NM_010656.3;Dbxref=CCDS:CCDS20698.1,GeneID:16651,GenBank:NP_034786.1,MGI:MGI:1353511;Name=NP_034786.1;Note=isoform 1 is encoded by transcript variant 1;gbkey=CDS;gene=Sspn;product=sarcospan isoform 1;protein_id=NP_034786.1;tag=RefSeq Select;extra_copy_number=0
CM058246.1	Liftoff	mRNA	154096517	154108310	.	+	.	ID=rna-XM_006506916.5;Parent=gene-Sspn;Dbxref=GeneID:16651,GenBank:XM_006506916.5,MGI:MGI:1353511;Name=XM_006506916.5;gbkey=mRNA;gene=Sspn;model_evidence=Supporting evidence includes similarity to: 1 mRNA%2C 13 ESTs%2C 2 Proteins%2C 233 long SRA reads%2C and 99%25 coverage of the annotated genomic feature by RNAseq alignments%2C including 9 samples with support for all annotated introns;product=sarcospan%2C transcript variant X1;transcript_id=XM_006506916.5;matches_ref_protein=True;valid_ORF=True;extra_copy_number=0
CM058246.1	Liftoff	exon	154096517	154096842	.	+	.	ID=exon-XM_006506916.5-1;Parent=rna-XM_006506916.5;Dbxref=GeneID:16651,GenBank:XM_006506916.5,MGI:MGI:1353511;gbkey=mRNA;gene=Sspn;product=sarcospan%2C transcript variant X1;transcript_id=XM_006506916.5;extra_copy_number=0
CM058246.1	Liftoff	exon	154098678	154098764	.	+	.	ID=exon-XM_006506916.5-2;Parent=rna-XM_006506916.5;Dbxref=GeneID:16651,GenBank:XM_006506916.5,MGI:MGI:1353511;gbkey=mRNA;gene=Sspn;product=sarcospan%2C transcript variant X1;transcript_id=XM_006506916.5;extra_copy_number=0
CM058246.1	Liftoff	exon	154104214	154108310	.	+	.	ID=exon-XM_006506916.5-3;Parent=rna-XM_006506916.5;Dbxref=GeneID:16651,GenBank:XM_006506916.5,MGI:MGI:1353511;gbkey=mRNA;gene=Sspn;product=sarcospan%2C transcript variant X1;transcript_id=XM_006506916.5;extra_copy_number=0
CM058246.1	Liftoff	CDS	154096834	154096842	.	+	.	ID=cds-XP_006506979.1;Parent=rna-XM_006506916.5;Dbxref=GeneID:16651,GenBank:XP_006506979.1,MGI:MGI:1353511;Name=XP_006506979.1;gbkey=CDS;gene=Sspn;product=sarcospan isoform X1;protein_id=XP_006506979.1;extra_copy_number=0
CM058246.1	Liftoff	CDS	154098678	154098764	.	+	.	ID=cds-XP_006506979.1;Parent=rna-XM_006506916.5;Dbxref=GeneID:16651,GenBank:XP_006506979.1,MGI:MGI:1353511;Name=XP_006506979.1;gbkey=CDS;gene=Sspn;product=sarcospan isoform X1;protein_id=XP_006506979.1;extra_copy_number=0
CM058246.1	Liftoff	CDS	154104214	154104579	.	+	.	ID=cds-XP_006506979.1;Parent=rna-XM_006506916.5;Dbxref=GeneID:16651,GenBank:XP_006506979.1,MGI:MGI:1353511;Name=XP_006506979.1;gbkey=CDS;gene=Sspn;product=sarcospan isoform X1;protein_id=XP_006506979.1;extra_copy_number=0
CM058246.1	Liftoff	gene	154111982	154179431	.	+	.	ID=gene-Gm32838;Dbxref=GeneID:102635526,MGI:MGI:5591997;Name=Gm32838;description=predicted gene%2C 32838;gbkey=Gene;gene=Gm32838;gene_biotype=lncRNA;coverage=1.0;sequence_ID=1.0;extra_copy_number=0;copy_num_ID=gene-Gm32838_0
CM058246.1	Liftoff	lnc_RNA	154111982	154179431	.	+	.	ID=rna-XR_001785420.1;Parent=gene-Gm32838;Dbxref=GeneID:102635526,GenBank:XR_001785420.1,MGI:MGI:5591997;Name=XR_001785420.1;gbkey=ncRNA;gene=Gm32838;model_evidence=Supporting evidence includes similarity to: 100%25 coverage of the annotated genomic feature by RNAseq alignments%2C including 1 sample with support for all annotated introns;product=predicted gene%2C 32838%2C transcript variant X1;transcript_id=XR_001785420.1;extra_copy_number=0
CM058246.1	Liftoff	exon	154111982	154112215	.	+	.	ID=exon-XR_001785420.1-1;Parent=rna-XR_001785420.1;Dbxref=GeneID:102635526,GenBank:XR_001785420.1,MGI:MGI:5591997;gbkey=ncRNA;gene=Gm32838;product=predicted gene%2C 32838%2C transcript variant X1;transcript_id=XR_001785420.1;extra_copy_number=0
CM058246.1	Liftoff	exon	154125281	154125366	.	+	.	ID=exon-XR_001785420.1-2;Parent=rna-XR_001785420.1;Dbxref=GeneID:102635526,GenBank:XR_001785420.1,MGI:MGI:5591997;gbkey=ncRNA;gene=Gm32838;product=predicted gene%2C 32838%2C transcript variant X1;transcript_id=XR_001785420.1;extra_copy_number=0
CM058246.1	Liftoff	exon	154177783	154177880	.	+	.	ID=exon-XR_001785420.1-3;Parent=rna-XR_001785420.1;Dbxref=GeneID:102635526,GenBank:XR_001785420.1,MGI:MGI:5591997;gbkey=ncRNA;gene=Gm32838;product=predicted gene%2C 32838%2C transcript variant X1;transcript_id=XR_001785420.1;extra_copy_number=0
CM058246.1	Liftoff	exon	154178634	154179431	.	+	.	ID=exon-XR_001785420.1-4;Parent=rna-XR_001785420.1;Dbxref=GeneID:102635526,GenBank:XR_001785420.1,MGI:MGI:5591997;gbkey=ncRNA;gene=Gm32838;product=predicted gene%2C 32838%2C transcript variant X1;transcript_id=XR_001785420.1;extra_copy_number=0
CM058246.1	Liftoff	lnc_RNA	154111982	154179431	.	+	.	ID=rna-XR_001785421.1;Parent=gene-Gm32838;Dbxref=GeneID:102635526,GenBank:XR_001785421.1,MGI:MGI:5591997;Name=XR_001785421.1;gbkey=ncRNA;gene=Gm32838;model_evidence=Supporting evidence includes similarity to: 100%25 coverage of the annotated genomic feature by RNAseq alignments%2C including 1 sample with support for all annotated introns;product=predicted gene%2C 32838%2C transcript variant X3;transcript_id=XR_001785421.1;extra_copy_number=0
CM058246.1	Liftoff	exon	154111982	154112215	.	+	.	ID=exon-XR_001785421.1-1;Parent=rna-XR_001785421.1;Dbxref=GeneID:102635526,GenBank:XR_001785421.1,MGI:MGI:5591997;gbkey=ncRNA;gene=Gm32838;product=predicted gene%2C 32838%2C transcript variant X3;transcript_id=XR_001785421.1;extra_copy_number=0
CM058246.1	Liftoff	exon	154125281	154125366	.	+	.	ID=exon-XR_001785421.1-2;Parent=rna-XR_001785421.1;Dbxref=GeneID:102635526,GenBank:XR_001785421.1,MGI:MGI:5591997;gbkey=ncRNA;gene=Gm32838;product=predicted gene%2C 32838%2C transcript variant X3;transcript_id=XR_001785421.1;extra_copy_number=0
CM058246.1	Liftoff	exon	154177783	154177880	.	+	.	ID=exon-XR_001785421.1-3;Parent=rna-XR_001785421.1;Dbxref=GeneID:102635526,GenBank:XR_001785421.1,MGI:MGI:5591997;gbkey=ncRNA;gene=Gm32838;product=predicted gene%2C 32838%2C transcript variant X3;transcript_id=XR_001785421.1;extra_copy_number=0
CM058246.1	Liftoff	exon	154178637	154179431	.	+	.	ID=exon-XR_001785421.1-4;Parent=rna-XR_001785421.1;Dbxref=GeneID:102635526,GenBank:XR_001785421.1,MGI:MGI:5591997;gbkey=ncRNA;gene=Gm32838;product=predicted gene%2C 32838%2C transcript variant X3;transcript_id=XR_001785421.1;extra_copy_number=0
CM058246.1	Liftoff	lnc_RNA	154111982	154141070	.	+	.	ID=rna-XR_378160.4;Parent=gene-Gm32838;Dbxref=GeneID:102635526,GenBank:XR_378160.4,MGI:MGI:5591997;Name=XR_378160.4;gbkey=ncRNA;gene=Gm32838;model_evidence=Supporting evidence includes similarity to: 1 long SRA read%2C and 40%25 coverage of the annotated genomic feature by RNAseq alignments%2C including 2 samples with support for all annotated introns;product=predicted gene%2C 32838%2C transcript variant X2;transcript_id=XR_378160.4;extra_copy_number=0
CM058246.1	Liftoff	exon	154111982	154112215	.	+	.	ID=exon-XR_378160.4-1;Parent=rna-XR_378160.4;Dbxref=GeneID:102635526,GenBank:XR_378160.4,MGI:MGI:5591997;gbkey=ncRNA;gene=Gm32838;product=predicted gene%2C 32838%2C transcript variant X2;transcript_id=XR_378160.4;extra_copy_number=0
CM058246.1	Liftoff	exon	154125281	154125366	.	+	.	ID=exon-XR_378160.4-2;Parent=rna-XR_378160.4;Dbxref=GeneID:102635526,GenBank:XR_378160.4,MGI:MGI:5591997;gbkey=ncRNA;gene=Gm32838;product=predicted gene%2C 32838%2C transcript variant X2;transcript_id=XR_378160.4;extra_copy_number=0
CM058246.1	Liftoff	exon	154135528	154141070	.	+	.	ID=exon-XR_378160.4-3;Parent=rna-XR_378160.4;Dbxref=GeneID:102635526,GenBank:XR_378160.4,MGI:MGI:5591997;gbkey=ncRNA;gene=Gm32838;product=predicted gene%2C 32838%2C transcript variant X2;transcript_id=XR_378160.4;extra_copy_number=0
CM058246.1	Liftoff	gene	154116992	154120575	.	-	.	ID=gene-Gm38928;Dbxref=GeneID:105242823,MGI:MGI:5621813;Name=Gm38928;description=predicted gene%2C 38928;gbkey=Gene;gene=Gm38928;gene_biotype=lncRNA;coverage=1.0;sequence_ID=1.0;extra_copy_number=0;copy_num_ID=gene-Gm38928_0
CM058246.1	Liftoff	lnc_RNA	154116992	154120575	.	-	.	ID=rna-XR_869599.3;Parent=gene-Gm38928;Dbxref=GeneID:105242823,GenBank:XR_869599.3,MGI:MGI:5621813;Name=XR_869599.3;gbkey=ncRNA;gene=Gm38928;model_evidence=Supporting evidence includes similarity to: 1 long SRA read%2C and 82%25 coverage of the annotated genomic feature by RNAseq alignments%2C including 1 sample with support for all annotated introns;product=predicted gene%2C 38928;transcript_id=XR_869599.3;extra_copy_number=0
CM058246.1	Liftoff	exon	154116992	154117379	.	-	.	ID=exon-XR_869599.3-3;Parent=rna-XR_869599.3;Dbxref=GeneID:105242823,GenBank:XR_869599.3,MGI:MGI:5621813;gbkey=ncRNA;gene=Gm38928;product=predicted gene%2C 38928;transcript_id=XR_869599.3;extra_copy_number=0
CM058246.1	Liftoff	exon	154117935	154119637	.	-	.	ID=exon-XR_869599.3-2;Parent=rna-XR_869599.3;Dbxref=GeneID:105242823,GenBank:XR_869599.3,MGI:MGI:5621813;gbkey=ncRNA;gene=Gm38928;product=predicted gene%2C 38928;transcript_id=XR_869599.3;extra_copy_number=0
CM058246.1	Liftoff	exon	154119759	154120575	.	-	.	ID=exon-XR_869599.3-1;Parent=rna-XR_869599.3;Dbxref=GeneID:105242823,GenBank:XR_869599.3,MGI:MGI:5621813;gbkey=ncRNA;gene=Gm38928;product=predicted gene%2C 38928;transcript_id=XR_869599.3;extra_copy_number=0
CM058246.1	Liftoff	gene	154142626	154157196	.	-	.	ID=gene-Gm32914;Dbxref=GeneID:102635626,MGI:MGI:5592073;Name=Gm32914;description=predicted gene%2C 32914;gbkey=Gene;gene=Gm32914;gene_biotype=lncRNA;coverage=1.0;sequence_ID=1.0;extra_copy_number=0;copy_num_ID=gene-Gm32914_0
CM058246.1	Liftoff	lnc_RNA	154142626	154150269	.	-	.	ID=rna-XR_001785417.3;Parent=gene-Gm32914;Dbxref=GeneID:102635626,GenBank:XR_001785417.3,MGI:MGI:5592073;Name=XR_001785417.3;gbkey=ncRNA;gene=Gm32914;model_evidence=Supporting evidence includes similarity to: 1 mRNA%2C 3 ESTs%2C and 98%25 coverage of the annotated genomic feature by RNAseq alignments%2C including 6 samples with support for all annotated introns;product=predicted gene%2C 32914%2C transcript variant X1;transcript_id=XR_001785417.3;extra_copy_number=0
CM058246.1	Liftoff	exon	154142626	154145723	.	-	.	ID=exon-XR_001785417.3-3;Parent=rna-XR_001785417.3;Dbxref=GeneID:102635626,GenBank:XR_001785417.3,MGI:MGI:5592073;gbkey=ncRNA;gene=Gm32914;product=predicted gene%2C 32914%2C transcript variant X1;transcript_id=XR_001785417.3;extra_copy_number=0
CM058246.1	Liftoff	exon	154148658	154148784	.	-	.	ID=exon-XR_001785417.3-2;Parent=rna-XR_001785417.3;Dbxref=GeneID:102635626,GenBank:XR_001785417.3,MGI:MGI:5592073;gbkey=ncRNA;gene=Gm32914;product=predicted gene%2C 32914%2C transcript variant X1;transcript_id=XR_001785417.3;extra_copy_number=0
CM058246.1	Liftoff	exon	154148995	154150269	.	-	.	ID=exon-XR_001785417.3-1;Parent=rna-XR_001785417.3;Dbxref=GeneID:102635626,GenBank:XR_001785417.3,MGI:MGI:5592073;gbkey=ncRNA;gene=Gm32914;product=predicted gene%2C 32914%2C transcript variant X1;transcript_id=XR_001785417.3;extra_copy_number=0
CM058246.1	Liftoff	lnc_RNA	154142626	154150269	.	-	.	ID=rna-XR_001785418.3;Parent=gene-Gm32914;Dbxref=GeneID:102635626,GenBank:XR_001785418.3,MGI:MGI:5592073;Name=XR_001785418.3;gbkey=ncRNA;gene=Gm32914;model_evidence=Supporting evidence includes similarity to: 1 mRNA%2C 3 ESTs%2C and 98%25 coverage of the annotated genomic feature by RNAseq alignments%2C including 4 samples with support for all annotated introns;product=predicted gene%2C 32914%2C transcript variant X3;transcript_id=XR_001785418.3;extra_copy_number=0
CM058246.1	Liftoff	exon	154142626	154145720	.	-	.	ID=exon-XR_001785418.3-3;Parent=rna-XR_001785418.3;Dbxref=GeneID:102635626,GenBank:XR_001785418.3,MGI:MGI:5592073;gbkey=ncRNA;gene=Gm32914;product=predicted gene%2C 32914%2C transcript variant X3;transcript_id=XR_001785418.3;extra_copy_number=0
CM058246.1	Liftoff	exon	154148658	154148784	.	-	.	ID=exon-XR_001785418.3-2;Parent=rna-XR_001785418.3;Dbxref=GeneID:102635626,GenBank:XR_001785418.3,MGI:MGI:5592073;gbkey=ncRNA;gene=Gm32914;product=predicted gene%2C 32914%2C transcript variant X3;transcript_id=XR_001785418.3;extra_copy_number=0
CM058246.1	Liftoff	exon	154148995	154150269	.	-	.	ID=exon-XR_001785418.3-1;Parent=rna-XR_001785418.3;Dbxref=GeneID:102635626,GenBank:XR_001785418.3,MGI:MGI:5592073;gbkey=ncRNA;gene=Gm32914;product=predicted gene%2C 32914%2C transcript variant X3;transcript_id=XR_001785418.3;extra_copy_number=0
CM058246.1	Liftoff	lnc_RNA	154142626	154157196	.	-	.	ID=rna-XR_001785419.1;Parent=gene-Gm32914;Dbxref=GeneID:102635626,GenBank:XR_001785419.1,MGI:MGI:5592073;Name=XR_001785419.1;gbkey=ncRNA;gene=Gm32914;model_evidence=Supporting evidence includes similarity to: 1 mRNA%2C 3 ESTs%2C and 98%25 coverage of the annotated genomic feature by RNAseq alignments%2C including 1 sample with support for all annotated introns;product=predicted gene%2C 32914%2C transcript variant X5;transcript_id=XR_001785419.1;extra_copy_number=0
CM058246.1	Liftoff	exon	154142626	154145723	.	-	.	ID=exon-XR_001785419.1-4;Parent=rna-XR_001785419.1;Dbxref=GeneID:102635626,GenBank:XR_001785419.1,MGI:MGI:5592073;gbkey=ncRNA;gene=Gm32914;product=predicted gene%2C 32914%2C transcript variant X5;transcript_id=XR_001785419.1;extra_copy_number=0
CM058246.1	Liftoff	exon	154148658	154148784	.	-	.	ID=exon-XR_001785419.1-3;Parent=rna-XR_001785419.1;Dbxref=GeneID:102635626,GenBank:XR_001785419.1,MGI:MGI:5592073;gbkey=ncRNA;gene=Gm32914;product=predicted gene%2C 32914%2C transcript variant X5;transcript_id=XR_001785419.1;extra_copy_number=0
CM058246.1	Liftoff	exon	154152954	154152998	.	-	.	ID=exon-XR_001785419.1-2;Parent=rna-XR_001785419.1;Dbxref=GeneID:102635626,GenBank:XR_001785419.1,MGI:MGI:5592073;gbkey=ncRNA;gene=Gm32914;product=predicted gene%2C 32914%2C transcript variant X5;transcript_id=XR_001785419.1;extra_copy_number=0
CM058246.1	Liftoff	exon	154156238	154157196	.	-	.	ID=exon-XR_001785419.1-1;Parent=rna-XR_001785419.1;Dbxref=GeneID:102635626,GenBank:XR_001785419.1,MGI:MGI:5592073;gbkey=ncRNA;gene=Gm32914;product=predicted gene%2C 32914%2C transcript variant X5;transcript_id=XR_001785419.1;extra_copy_number=0
CM058246.1	Liftoff	lnc_RNA	154142626	154157191	.	-	.	ID=rna-XR_378162.4;Parent=gene-Gm32914;Dbxref=GeneID:102635626,GenBank:XR_378162.4,MGI:MGI:5592073;Name=XR_378162.4;gbkey=ncRNA;gene=Gm32914;model_evidence=Supporting evidence includes similarity to: 1 mRNA%2C 3 ESTs%2C and 98%25 coverage of the annotated genomic feature by RNAseq alignments%2C including 3 samples with support for all annotated introns;product=predicted gene%2C 32914%2C transcript variant X4;transcript_id=XR_378162.4;extra_copy_number=0
CM058246.1	Liftoff	exon	154142626	154145723	.	-	.	ID=exon-XR_378162.4-3;Parent=rna-XR_378162.4;Dbxref=GeneID:102635626,GenBank:XR_378162.4,MGI:MGI:5592073;gbkey=ncRNA;gene=Gm32914;product=predicted gene%2C 32914%2C transcript variant X4;transcript_id=XR_378162.4;extra_copy_number=0
CM058246.1	Liftoff	exon	154148658	154148784	.	-	.	ID=exon-XR_378162.4-2;Parent=rna-XR_378162.4;Dbxref=GeneID:102635626,GenBank:XR_378162.4,MGI:MGI:5592073;gbkey=ncRNA;gene=Gm32914;product=predicted gene%2C 32914%2C transcript variant X4;transcript_id=XR_378162.4;extra_copy_number=0
CM058246.1	Liftoff	exon	154156238	154157191	.	-	.	ID=exon-XR_378162.4-1;Parent=rna-XR_378162.4;Dbxref=GeneID:102635626,GenBank:XR_378162.4,MGI:MGI:5592073;gbkey=ncRNA;gene=Gm32914;product=predicted gene%2C 32914%2C transcript variant X4;transcript_id=XR_378162.4;extra_copy_number=0
CM058246.1	Liftoff	lnc_RNA	154142626	154157193	.	-	.	ID=rna-XR_869600.2;Parent=gene-Gm32914;Dbxref=GeneID:102635626,GenBank:XR_869600.2,MGI:MGI:5592073;Name=XR_869600.2;gbkey=ncRNA;gene=Gm32914;model_evidence=Supporting evidence includes similarity to: 1 mRNA%2C 3 ESTs%2C and 98%25 coverage of the annotated genomic feature by RNAseq alignments%2C including 1 sample with support for all annotated introns;product=predicted gene%2C 32914%2C transcript variant X2;transcript_id=XR_869600.2;extra_copy_number=0
CM058246.1	Liftoff	exon	154142626	154145723	.	-	.	ID=exon-XR_869600.2-4;Parent=rna-XR_869600.2;Dbxref=GeneID:102635626,GenBank:XR_869600.2,MGI:MGI:5592073;gbkey=ncRNA;gene=Gm32914;product=predicted gene%2C 32914%2C transcript variant X2;transcript_id=XR_869600.2;extra_copy_number=0
CM058246.1	Liftoff	exon	154148658	154148784	.	-	.	ID=exon-XR_869600.2-3;Parent=rna-XR_869600.2;Dbxref=GeneID:102635626,GenBank:XR_869600.2,MGI:MGI:5592073;gbkey=ncRNA;gene=Gm32914;product=predicted gene%2C 32914%2C transcript variant X2;transcript_id=XR_869600.2;extra_copy_number=0
CM058246.1	Liftoff	exon	154148995	154149147	.	-	.	ID=exon-XR_869600.2-2;Parent=rna-XR_869600.2;Dbxref=GeneID:102635626,GenBank:XR_869600.2,MGI:MGI:5592073;gbkey=ncRNA;gene=Gm32914;product=predicted gene%2C 32914%2C transcript variant X2;transcript_id=XR_869600.2;extra_copy_number=0
CM058246.1	Liftoff	exon	154156238	154157193	.	-	.	ID=exon-XR_869600.2-1;Parent=rna-XR_869600.2;Dbxref=GeneID:102635626,GenBank:XR_869600.2,MGI:MGI:5592073;gbkey=ncRNA;gene=Gm32914;product=predicted gene%2C 32914%2C transcript variant X2;transcript_id=XR_869600.2;extra_copy_number=0
CM058246.1	Liftoff	gene	154170922	154172724	.	-	.	ID=gene-Gm35544;Dbxref=GeneID:102639171,MGI:MGI:5594703;Name=Gm35544;description=predicted gene%2C 35544;gbkey=Gene;gene=Gm35544;gene_biotype=lncRNA;coverage=1.0;sequence_ID=1.0;extra_copy_number=0;copy_num_ID=gene-Gm35544_0
CM058246.1	Liftoff	lnc_RNA	154170922	154172724	.	-	.	ID=rna-XR_378172.1;Parent=gene-Gm35544;Dbxref=GeneID:102639171,GenBank:XR_378172.1,MGI:MGI:5594703;Name=XR_378172.1;gbkey=ncRNA;gene=Gm35544;model_evidence=Supporting evidence includes similarity to: 100%25 coverage of the annotated genomic feature by RNAseq alignments%2C including 1 sample with support for all annotated introns;product=predicted gene%2C 35544;transcript_id=XR_378172.1;extra_copy_number=0
CM058246.1	Liftoff	exon	154170922	154170950	.	-	.	ID=exon-XR_378172.1-3;Parent=rna-XR_378172.1;Dbxref=GeneID:102639171,GenBank:XR_378172.1,MGI:MGI:5594703;gbkey=ncRNA;gene=Gm35544;product=predicted gene%2C 35544;transcript_id=XR_378172.1;extra_copy_number=0
CM058246.1	Liftoff	exon	154171873	154171919	.	-	.	ID=exon-XR_378172.1-2;Parent=rna-XR_378172.1;Dbxref=GeneID:102639171,GenBank:XR_378172.1,MGI:MGI:5594703;gbkey=ncRNA;gene=Gm35544;product=predicted gene%2C 35544;transcript_id=XR_378172.1;extra_copy_number=0
CM058246.1	Liftoff	exon	154172593	154172724	.	-	.	ID=exon-XR_378172.1-1;Parent=rna-XR_378172.1;Dbxref=GeneID:102639171,GenBank:XR_378172.1,MGI:MGI:5594703;gbkey=ncRNA;gene=Gm35544;product=predicted gene%2C 35544;transcript_id=XR_378172.1;extra_copy_number=0
CM058246.1	Liftoff	gene	154207461	154601944	.	-	.	ID=gene-Itpr2;Dbxref=GeneID:16439,MGI:MGI:99418;Name=Itpr2;description=inositol 1%2C4%2C5-triphosphate receptor 2;gbkey=Gene;gene=Itpr2;gene_biotype=protein_coding;gene_synonym=InsP3R-2,InsP3R-5,insP3R2,Ip3r2,Itpr5;coverage=1.0;sequence_ID=1.0;valid_ORFs=3;extra_copy_number=0;copy_num_ID=gene-Itpr2_0
CM058246.1	Liftoff	mRNA	154207461	154601908	.	-	.	ID=rna-NM_010586.2;Parent=gene-Itpr2;Dbxref=GeneID:16439,GenBank:NM_010586.2,MGI:MGI:99418;Name=NM_010586.2;gbkey=mRNA;gene=Itpr2;product=inositol 1%2C4%2C5-triphosphate receptor 2%2C transcript variant 2;transcript_id=NM_010586.2;matches_ref_protein=True;valid_ORF=True;extra_copy_number=0
CM058246.1	Liftoff	exon	154207461	154210919	.	-	.	ID=exon-NM_010586.2-56;Parent=rna-NM_010586.2;Dbxref=GeneID:16439,GenBank:NM_010586.2,MGI:MGI:99418;gbkey=mRNA;gene=Itpr2;product=inositol 1%2C4%2C5-triphosphate receptor 2%2C transcript variant 2;transcript_id=NM_010586.2;extra_copy_number=0
CM058246.1	Liftoff	exon	154211539	154211700	.	-	.	ID=exon-NM_010586.2-55;Parent=rna-NM_010586.2;Dbxref=GeneID:16439,GenBank:NM_010586.2,MGI:MGI:99418;gbkey=mRNA;gene=Itpr2;product=inositol 1%2C4%2C5-triphosphate receptor 2%2C transcript variant 2;transcript_id=NM_010586.2;extra_copy_number=0
CM058246.1	Liftoff	exon	154243273	154243433	.	-	.	ID=exon-NM_010586.2-54;Parent=rna-NM_010586.2;Dbxref=GeneID:16439,GenBank:NM_010586.2,MGI:MGI:99418;gbkey=mRNA;gene=Itpr2;product=inositol 1%2C4%2C5-triphosphate receptor 2%2C transcript variant 2;transcript_id=NM_010586.2;extra_copy_number=0
CM058246.1	Liftoff	exon	154256134	154256299	.	-	.	ID=exon-NM_010586.2-53;Parent=rna-NM_010586.2;Dbxref=GeneID:16439,GenBank:NM_010586.2,MGI:MGI:99418;gbkey=mRNA;gene=Itpr2;product=inositol 1%2C4%2C5-triphosphate receptor 2%2C transcript variant 2;transcript_id=NM_010586.2;extra_copy_number=0
CM058246.1	Liftoff	exon	154258051	154258181	.	-	.	ID=exon-NM_010586.2-52;Parent=rna-NM_010586.2;Dbxref=GeneID:16439,GenBank:NM_010586.2,MGI:MGI:99418;gbkey=mRNA;gene=Itpr2;product=inositol 1%2C4%2C5-triphosphate receptor 2%2C transcript variant 2;transcript_id=NM_010586.2;extra_copy_number=0
CM058246.1	Liftoff	exon	154265745	154265837	.	-	.	ID=exon-NM_010586.2-51;Parent=rna-NM_010586.2;Dbxref=GeneID:16439,GenBank:NM_010586.2,MGI:MGI:99418;gbkey=mRNA;gene=Itpr2;product=inositol 1%2C4%2C5-triphosphate receptor 2%2C transcript variant 2;transcript_id=NM_010586.2;extra_copy_number=0
CM058246.1	Liftoff	exon	154270390	154270585	.	-	.	ID=exon-NM_010586.2-50;Parent=rna-NM_010586.2;Dbxref=GeneID:16439,GenBank:NM_010586.2,MGI:MGI:99418;gbkey=mRNA;gene=Itpr2;product=inositol 1%2C4%2C5-triphosphate receptor 2%2C transcript variant 2;transcript_id=NM_010586.2;extra_copy_number=0
CM058246.1	Liftoff	exon	154272411	154272575	.	-	.	ID=exon-NM_010586.2-49;Parent=rna-NM_010586.2;Dbxref=GeneID:16439,GenBank:NM_010586.2,MGI:MGI:99418;gbkey=mRNA;gene=Itpr2;product=inositol 1%2C4%2C5-triphosphate receptor 2%2C transcript variant 2;transcript_id=NM_010586.2;extra_copy_number=0
CM058246.1	Liftoff	exon	154279347	154279522	.	-	.	ID=exon-NM_010586.2-48;Parent=rna-NM_010586.2;Dbxref=GeneID:16439,GenBank:NM_010586.2,MGI:MGI:99418;gbkey=mRNA;gene=Itpr2;product=inositol 1%2C4%2C5-triphosphate receptor 2%2C transcript variant 2;transcript_id=NM_010586.2;extra_copy_number=0
CM058246.1	Liftoff	exon	154286611	154286736	.	-	.	ID=exon-NM_010586.2-47;Parent=rna-NM_010586.2;Dbxref=GeneID:16439,GenBank:NM_010586.2,MGI:MGI:99418;gbkey=mRNA;gene=Itpr2;product=inositol 1%2C4%2C5-triphosphate receptor 2%2C transcript variant 2;transcript_id=NM_010586.2;extra_copy_number=0
CM058246.1	Liftoff	exon	154289627	154289819	.	-	.	ID=exon-NM_010586.2-46;Parent=rna-NM_010586.2;Dbxref=GeneID:16439,GenBank:NM_010586.2,MGI:MGI:99418;gbkey=mRNA;gene=Itpr2;product=inositol 1%2C4%2C5-triphosphate receptor 2%2C transcript variant 2;transcript_id=NM_010586.2;extra_copy_number=0
CM058246.1	Liftoff	exon	154293684	154293791	.	-	.	ID=exon-NM_010586.2-45;Parent=rna-NM_010586.2;Dbxref=GeneID:16439,GenBank:NM_010586.2,MGI:MGI:99418;gbkey=mRNA;gene=Itpr2;product=inositol 1%2C4%2C5-triphosphate receptor 2%2C transcript variant 2;transcript_id=NM_010586.2;extra_copy_number=0
CM058246.1	Liftoff	exon	154323189	154323311	.	-	.	ID=exon-NM_010586.2-44;Parent=rna-NM_010586.2;Dbxref=GeneID:16439,GenBank:NM_010586.2,MGI:MGI:99418;gbkey=mRNA;gene=Itpr2;product=inositol 1%2C4%2C5-triphosphate receptor 2%2C transcript variant 2;transcript_id=NM_010586.2;extra_copy_number=0
CM058246.1	Liftoff	exon	154323880	154323975	.	-	.	ID=exon-NM_010586.2-43;Parent=rna-NM_010586.2;Dbxref=GeneID:16439,GenBank:NM_010586.2,MGI:MGI:99418;gbkey=mRNA;gene=Itpr2;product=inositol 1%2C4%2C5-triphosphate receptor 2%2C transcript variant 2;transcript_id=NM_010586.2;extra_copy_number=0
CM058246.1	Liftoff	exon	154326671	154326781	.	-	.	ID=exon-NM_010586.2-42;Parent=rna-NM_010586.2;Dbxref=GeneID:16439,GenBank:NM_010586.2,MGI:MGI:99418;gbkey=mRNA;gene=Itpr2;product=inositol 1%2C4%2C5-triphosphate receptor 2%2C transcript variant 2;transcript_id=NM_010586.2;extra_copy_number=0
CM058246.1	Liftoff	exon	154328873	154329073	.	-	.	ID=exon-NM_010586.2-41;Parent=rna-NM_010586.2;Dbxref=GeneID:16439,GenBank:NM_010586.2,MGI:MGI:99418;gbkey=mRNA;gene=Itpr2;product=inositol 1%2C4%2C5-triphosphate receptor 2%2C transcript variant 2;transcript_id=NM_010586.2;extra_copy_number=0
CM058246.1	Liftoff	exon	154331536	154331792	.	-	.	ID=exon-NM_010586.2-40;Parent=rna-NM_010586.2;Dbxref=GeneID:16439,GenBank:NM_010586.2,MGI:MGI:99418;gbkey=mRNA;gene=Itpr2;product=inositol 1%2C4%2C5-triphosphate receptor 2%2C transcript variant 2;transcript_id=NM_010586.2;extra_copy_number=0
CM058246.1	Liftoff	exon	154333120	154333303	.	-	.	ID=exon-NM_010586.2-39;Parent=rna-NM_010586.2;Dbxref=GeneID:16439,GenBank:NM_010586.2,MGI:MGI:99418;gbkey=mRNA;gene=Itpr2;product=inositol 1%2C4%2C5-triphosphate receptor 2%2C transcript variant 2;transcript_id=NM_010586.2;extra_copy_number=0
CM058246.1	Liftoff	exon	154339516	154339703	.	-	.	ID=exon-NM_010586.2-38;Parent=rna-NM_010586.2;Dbxref=GeneID:16439,GenBank:NM_010586.2,MGI:MGI:99418;gbkey=mRNA;gene=Itpr2;product=inositol 1%2C4%2C5-triphosphate receptor 2%2C transcript variant 2;transcript_id=NM_010586.2;extra_copy_number=0
CM058246.1	Liftoff	exon	154340381	154340489	.	-	.	ID=exon-NM_010586.2-37;Parent=rna-NM_010586.2;Dbxref=GeneID:16439,GenBank:NM_010586.2,MGI:MGI:99418;gbkey=mRNA;gene=Itpr2;product=inositol 1%2C4%2C5-triphosphate receptor 2%2C transcript variant 2;transcript_id=NM_010586.2;extra_copy_number=0
CM058246.1	Liftoff	exon	154390886	154390994	.	-	.	ID=exon-NM_010586.2-36;Parent=rna-NM_010586.2;Dbxref=GeneID:16439,GenBank:NM_010586.2,MGI:MGI:99418;gbkey=mRNA;gene=Itpr2;product=inositol 1%2C4%2C5-triphosphate receptor 2%2C transcript variant 2;transcript_id=NM_010586.2;extra_copy_number=0
CM058246.1	Liftoff	exon	154393374	154393516	.	-	.	ID=exon-NM_010586.2-35;Parent=rna-NM_010586.2;Dbxref=GeneID:16439,GenBank:NM_010586.2,MGI:MGI:99418;gbkey=mRNA;gene=Itpr2;product=inositol 1%2C4%2C5-triphosphate receptor 2%2C transcript variant 2;transcript_id=NM_010586.2;extra_copy_number=0
CM058246.1	Liftoff	exon	154395910	154396100	.	-	.	ID=exon-NM_010586.2-34;Parent=rna-NM_010586.2;Dbxref=GeneID:16439,GenBank:NM_010586.2,MGI:MGI:99418;gbkey=mRNA;gene=Itpr2;product=inositol 1%2C4%2C5-triphosphate receptor 2%2C transcript variant 2;transcript_id=NM_010586.2;extra_copy_number=0
CM058246.1	Liftoff	exon	154410365	154410485	.	-	.	ID=exon-NM_010586.2-33;Parent=rna-NM_010586.2;Dbxref=GeneID:16439,GenBank:NM_010586.2,MGI:MGI:99418;gbkey=mRNA;gene=Itpr2;product=inositol 1%2C4%2C5-triphosphate receptor 2%2C transcript variant 2;transcript_id=NM_010586.2;extra_copy_number=0
CM058246.1	Liftoff	exon	154412217	154412345	.	-	.	ID=exon-NM_010586.2-32;Parent=rna-NM_010586.2;Dbxref=GeneID:16439,GenBank:NM_010586.2,MGI:MGI:99418;gbkey=mRNA;gene=Itpr2;product=inositol 1%2C4%2C5-triphosphate receptor 2%2C transcript variant 2;transcript_id=NM_010586.2;extra_copy_number=0
CM058246.1	Liftoff	exon	154422491	154422616	.	-	.	ID=exon-NM_010586.2-31;Parent=rna-NM_010586.2;Dbxref=GeneID:16439,GenBank:NM_010586.2,MGI:MGI:99418;gbkey=mRNA;gene=Itpr2;product=inositol 1%2C4%2C5-triphosphate receptor 2%2C transcript variant 2;transcript_id=NM_010586.2;extra_copy_number=0
CM058246.1	Liftoff	exon	154424371	154424622	.	-	.	ID=exon-NM_010586.2-30;Parent=rna-NM_010586.2;Dbxref=GeneID:16439,GenBank:NM_010586.2,MGI:MGI:99418;gbkey=mRNA;gene=Itpr2;product=inositol 1%2C4%2C5-triphosphate receptor 2%2C transcript variant 2;transcript_id=NM_010586.2;extra_copy_number=0
CM058246.1	Liftoff	exon	154426474	154426674	.	-	.	ID=exon-NM_010586.2-29;Parent=rna-NM_010586.2;Dbxref=GeneID:16439,GenBank:NM_010586.2,MGI:MGI:99418;gbkey=mRNA;gene=Itpr2;product=inositol 1%2C4%2C5-triphosphate receptor 2%2C transcript variant 2;transcript_id=NM_010586.2;extra_copy_number=0
CM058246.1	Liftoff	exon	154427675	154427797	.	-	.	ID=exon-NM_010586.2-28;Parent=rna-NM_010586.2;Dbxref=GeneID:16439,GenBank:NM_010586.2,MGI:MGI:99418;gbkey=mRNA;gene=Itpr2;product=inositol 1%2C4%2C5-triphosphate receptor 2%2C transcript variant 2;transcript_id=NM_010586.2;extra_copy_number=0
CM058246.1	Liftoff	exon	154428853	154428978	.	-	.	ID=exon-NM_010586.2-27;Parent=rna-NM_010586.2;Dbxref=GeneID:16439,GenBank:NM_010586.2,MGI:MGI:99418;gbkey=mRNA;gene=Itpr2;product=inositol 1%2C4%2C5-triphosphate receptor 2%2C transcript variant 2;transcript_id=NM_010586.2;extra_copy_number=0
CM058246.1	Liftoff	exon	154429088	154429177	.	-	.	ID=exon-NM_010586.2-26;Parent=rna-NM_010586.2;Dbxref=GeneID:16439,GenBank:NM_010586.2,MGI:MGI:99418;gbkey=mRNA;gene=Itpr2;product=inositol 1%2C4%2C5-triphosphate receptor 2%2C transcript variant 2;transcript_id=NM_010586.2;extra_copy_number=0
CM058246.1	Liftoff	exon	154444437	154444610	.	-	.	ID=exon-NM_010586.2-25;Parent=rna-NM_010586.2;Dbxref=GeneID:16439,GenBank:NM_010586.2,MGI:MGI:99418;gbkey=mRNA;gene=Itpr2;product=inositol 1%2C4%2C5-triphosphate receptor 2%2C transcript variant 2;transcript_id=NM_010586.2;extra_copy_number=0
CM058246.1	Liftoff	exon	154446448	154446613	.	-	.	ID=exon-NM_010586.2-24;Parent=rna-NM_010586.2;Dbxref=GeneID:16439,GenBank:NM_010586.2,MGI:MGI:99418;gbkey=mRNA;gene=Itpr2;product=inositol 1%2C4%2C5-triphosphate receptor 2%2C transcript variant 2;transcript_id=NM_010586.2;extra_copy_number=0
CM058246.1	Liftoff	exon	154449403	154449460	.	-	.	ID=exon-NM_010586.2-23;Parent=rna-NM_010586.2;Dbxref=GeneID:16439,GenBank:NM_010586.2,MGI:MGI:99418;gbkey=mRNA;gene=Itpr2;product=inositol 1%2C4%2C5-triphosphate receptor 2%2C transcript variant 2;transcript_id=NM_010586.2;extra_copy_number=0
CM058246.1	Liftoff	exon	154454010	154454139	.	-	.	ID=exon-NM_010586.2-22;Parent=rna-NM_010586.2;Dbxref=GeneID:16439,GenBank:NM_010586.2,MGI:MGI:99418;gbkey=mRNA;gene=Itpr2;product=inositol 1%2C4%2C5-triphosphate receptor 2%2C transcript variant 2;transcript_id=NM_010586.2;extra_copy_number=0
CM058246.1	Liftoff	exon	154458674	154458867	.	-	.	ID=exon-NM_010586.2-21;Parent=rna-NM_010586.2;Dbxref=GeneID:16439,GenBank:NM_010586.2,MGI:MGI:99418;gbkey=mRNA;gene=Itpr2;product=inositol 1%2C4%2C5-triphosphate receptor 2%2C transcript variant 2;transcript_id=NM_010586.2;extra_copy_number=0
CM058246.1	Liftoff	exon	154470635	154470785	.	-	.	ID=exon-NM_010586.2-20;Parent=rna-NM_010586.2;Dbxref=GeneID:16439,GenBank:NM_010586.2,MGI:MGI:99418;gbkey=mRNA;gene=Itpr2;product=inositol 1%2C4%2C5-triphosphate receptor 2%2C transcript variant 2;transcript_id=NM_010586.2;extra_copy_number=0
CM058246.1	Liftoff	exon	154472478	154472622	.	-	.	ID=exon-NM_010586.2-19;Parent=rna-NM_010586.2;Dbxref=GeneID:16439,GenBank:NM_010586.2,MGI:MGI:99418;gbkey=mRNA;gene=Itpr2;product=inositol 1%2C4%2C5-triphosphate receptor 2%2C transcript variant 2;transcript_id=NM_010586.2;extra_copy_number=0
CM058246.1	Liftoff	exon	154473748	154473999	.	-	.	ID=exon-NM_010586.2-18;Parent=rna-NM_010586.2;Dbxref=GeneID:16439,GenBank:NM_010586.2,MGI:MGI:99418;gbkey=mRNA;gene=Itpr2;product=inositol 1%2C4%2C5-triphosphate receptor 2%2C transcript variant 2;transcript_id=NM_010586.2;extra_copy_number=0
CM058246.1	Liftoff	exon	154475176	154475361	.	-	.	ID=exon-NM_010586.2-17;Parent=rna-NM_010586.2;Dbxref=GeneID:16439,GenBank:NM_010586.2,MGI:MGI:99418;gbkey=mRNA;gene=Itpr2;product=inositol 1%2C4%2C5-triphosphate receptor 2%2C transcript variant 2;transcript_id=NM_010586.2;extra_copy_number=0
CM058246.1	Liftoff	exon	154475447	154475566	.	-	.	ID=exon-NM_010586.2-16;Parent=rna-NM_010586.2;Dbxref=GeneID:16439,GenBank:NM_010586.2,MGI:MGI:99418;gbkey=mRNA;gene=Itpr2;product=inositol 1%2C4%2C5-triphosphate receptor 2%2C transcript variant 2;transcript_id=NM_010586.2;extra_copy_number=0
CM058246.1	Liftoff	exon	154478729	154478901	.	-	.	ID=exon-NM_010586.2-15;Parent=rna-NM_010586.2;Dbxref=GeneID:16439,GenBank:NM_010586.2,MGI:MGI:99418;gbkey=mRNA;gene=Itpr2;product=inositol 1%2C4%2C5-triphosphate receptor 2%2C transcript variant 2;transcript_id=NM_010586.2;extra_copy_number=0
CM058246.1	Liftoff	exon	154482072	154482233	.	-	.	ID=exon-NM_010586.2-14;Parent=rna-NM_010586.2;Dbxref=GeneID:16439,GenBank:NM_010586.2,MGI:MGI:99418;gbkey=mRNA;gene=Itpr2;product=inositol 1%2C4%2C5-triphosphate receptor 2%2C transcript variant 2;transcript_id=NM_010586.2;extra_copy_number=0
CM058246.1	Liftoff	exon	154485259	154485400	.	-	.	ID=exon-NM_010586.2-13;Parent=rna-NM_010586.2;Dbxref=GeneID:16439,GenBank:NM_010586.2,MGI:MGI:99418;gbkey=mRNA;gene=Itpr2;product=inositol 1%2C4%2C5-triphosphate receptor 2%2C transcript variant 2;transcript_id=NM_010586.2;extra_copy_number=0
CM058246.1	Liftoff	exon	154490169	154490329	.	-	.	ID=exon-NM_010586.2-12;Parent=rna-NM_010586.2;Dbxref=GeneID:16439,GenBank:NM_010586.2,MGI:MGI:99418;gbkey=mRNA;gene=Itpr2;product=inositol 1%2C4%2C5-triphosphate receptor 2%2C transcript variant 2;transcript_id=NM_010586.2;extra_copy_number=0
CM058246.1	Liftoff	exon	154490695	154490794	.	-	.	ID=exon-NM_010586.2-11;Parent=rna-NM_010586.2;Dbxref=GeneID:16439,GenBank:NM_010586.2,MGI:MGI:99418;gbkey=mRNA;gene=Itpr2;product=inositol 1%2C4%2C5-triphosphate receptor 2%2C transcript variant 2;transcript_id=NM_010586.2;extra_copy_number=0
CM058246.1	Liftoff	exon	154496393	154496544	.	-	.	ID=exon-NM_010586.2-10;Parent=rna-NM_010586.2;Dbxref=GeneID:16439,GenBank:NM_010586.2,MGI:MGI:99418;gbkey=mRNA;gene=Itpr2;product=inositol 1%2C4%2C5-triphosphate receptor 2%2C transcript variant 2;transcript_id=NM_010586.2;extra_copy_number=0
CM058246.1	Liftoff	exon	154505239	154505283	.	-	.	ID=exon-NM_010586.2-9;Parent=rna-NM_010586.2;Dbxref=GeneID:16439,GenBank:NM_010586.2,MGI:MGI:99418;gbkey=mRNA;gene=Itpr2;product=inositol 1%2C4%2C5-triphosphate receptor 2%2C transcript variant 2;transcript_id=NM_010586.2;extra_copy_number=0
CM058246.1	Liftoff	exon	154514804	154514899	.	-	.	ID=exon-NM_010586.2-8;Parent=rna-NM_010586.2;Dbxref=GeneID:16439,GenBank:NM_010586.2,MGI:MGI:99418;gbkey=mRNA;gene=Itpr2;product=inositol 1%2C4%2C5-triphosphate receptor 2%2C transcript variant 2;transcript_id=NM_010586.2;extra_copy_number=0
CM058246.1	Liftoff	exon	154517086	154517232	.	-	.	ID=exon-NM_010586.2-7;Parent=rna-NM_010586.2;Dbxref=GeneID:16439,GenBank:NM_010586.2,MGI:MGI:99418;gbkey=mRNA;gene=Itpr2;product=inositol 1%2C4%2C5-triphosphate receptor 2%2C transcript variant 2;transcript_id=NM_010586.2;extra_copy_number=0
CM058246.1	Liftoff	exon	154517415	154517498	.	-	.	ID=exon-NM_010586.2-6;Parent=rna-NM_010586.2;Dbxref=GeneID:16439,GenBank:NM_010586.2,MGI:MGI:99418;gbkey=mRNA;gene=Itpr2;product=inositol 1%2C4%2C5-triphosphate receptor 2%2C transcript variant 2;transcript_id=NM_010586.2;extra_copy_number=0
CM058246.1	Liftoff	exon	154522189	154522347	.	-	.	ID=exon-NM_010586.2-5;Parent=rna-NM_010586.2;Dbxref=GeneID:16439,GenBank:NM_010586.2,MGI:MGI:99418;gbkey=mRNA;gene=Itpr2;product=inositol 1%2C4%2C5-triphosphate receptor 2%2C transcript variant 2;transcript_id=NM_010586.2;extra_copy_number=0
CM058246.1	Liftoff	exon	154524985	154525071	.	-	.	ID=exon-NM_010586.2-4;Parent=rna-NM_010586.2;Dbxref=GeneID:16439,GenBank:NM_010586.2,MGI:MGI:99418;gbkey=mRNA;gene=Itpr2;product=inositol 1%2C4%2C5-triphosphate receptor 2%2C transcript variant 2;transcript_id=NM_010586.2;extra_copy_number=0
CM058246.1	Liftoff	exon	154525938	154526053	.	-	.	ID=exon-NM_010586.2-3;Parent=rna-NM_010586.2;Dbxref=GeneID:16439,GenBank:NM_010586.2,MGI:MGI:99418;gbkey=mRNA;gene=Itpr2;product=inositol 1%2C4%2C5-triphosphate receptor 2%2C transcript variant 2;transcript_id=NM_010586.2;extra_copy_number=0
CM058246.1	Liftoff	exon	154576199	154576269	.	-	.	ID=exon-NM_010586.2-2;Parent=rna-NM_010586.2;Dbxref=GeneID:16439,GenBank:NM_010586.2,MGI:MGI:99418;gbkey=mRNA;gene=Itpr2;product=inositol 1%2C4%2C5-triphosphate receptor 2%2C transcript variant 2;transcript_id=NM_010586.2;extra_copy_number=0
CM058246.1	Liftoff	exon	154601472	154601908	.	-	.	ID=exon-NM_010586.2-1;Parent=rna-NM_010586.2;Dbxref=GeneID:16439,GenBank:NM_010586.2,MGI:MGI:99418;gbkey=mRNA;gene=Itpr2;product=inositol 1%2C4%2C5-triphosphate receptor 2%2C transcript variant 2;transcript_id=NM_010586.2;extra_copy_number=0
CM058246.1	Liftoff	CDS	154210833	154210919	.	-	.	ID=cds-NP_034716.1;Parent=rna-NM_010586.2;Dbxref=CCDS:CCDS39708.1,GeneID:16439,GenBank:NP_034716.1,MGI:MGI:99418;Name=NP_034716.1;Note=isoform 2 is encoded by transcript variant 2;gbkey=CDS;gene=Itpr2;product=inositol 1%2C4%2C5-trisphosphate receptor type 2 isoform 2;protein_id=NP_034716.1;extra_copy_number=0
CM058246.1	Liftoff	CDS	154211539	154211700	.	-	.	ID=cds-NP_034716.1;Parent=rna-NM_010586.2;Dbxref=CCDS:CCDS39708.1,GeneID:16439,GenBank:NP_034716.1,MGI:MGI:99418;Name=NP_034716.1;Note=isoform 2 is encoded by transcript variant 2;gbkey=CDS;gene=Itpr2;product=inositol 1%2C4%2C5-trisphosphate receptor type 2 isoform 2;protein_id=NP_034716.1;extra_copy_number=0
CM058246.1	Liftoff	CDS	154243273	154243433	.	-	.	ID=cds-NP_034716.1;Parent=rna-NM_010586.2;Dbxref=CCDS:CCDS39708.1,GeneID:16439,GenBank:NP_034716.1,MGI:MGI:99418;Name=NP_034716.1;Note=isoform 2 is encoded by transcript variant 2;gbkey=CDS;gene=Itpr2;product=inositol 1%2C4%2C5-trisphosphate receptor type 2 isoform 2;protein_id=NP_034716.1;extra_copy_number=0
CM058246.1	Liftoff	CDS	154256134	154256299	.	-	.	ID=cds-NP_034716.1;Parent=rna-NM_010586.2;Dbxref=CCDS:CCDS39708.1,GeneID:16439,GenBank:NP_034716.1,MGI:MGI:99418;Name=NP_034716.1;Note=isoform 2 is encoded by transcript variant 2;gbkey=CDS;gene=Itpr2;product=inositol 1%2C4%2C5-trisphosphate receptor type 2 isoform 2;protein_id=NP_034716.1;extra_copy_number=0
CM058246.1	Liftoff	CDS	154258051	154258181	.	-	.	ID=cds-NP_034716.1;Parent=rna-NM_010586.2;Dbxref=CCDS:CCDS39708.1,GeneID:16439,GenBank:NP_034716.1,MGI:MGI:99418;Name=NP_034716.1;Note=isoform 2 is encoded by transcript variant 2;gbkey=CDS;gene=Itpr2;product=inositol 1%2C4%2C5-trisphosphate receptor type 2 isoform 2;protein_id=NP_034716.1;extra_copy_number=0
CM058246.1	Liftoff	CDS	154265745	154265837	.	-	.	ID=cds-NP_034716.1;Parent=rna-NM_010586.2;Dbxref=CCDS:CCDS39708.1,GeneID:16439,GenBank:NP_034716.1,MGI:MGI:99418;Name=NP_034716.1;Note=isoform 2 is encoded by transcript variant 2;gbkey=CDS;gene=Itpr2;product=inositol 1%2C4%2C5-trisphosphate receptor type 2 isoform 2;protein_id=NP_034716.1;extra_copy_number=0
CM058246.1	Liftoff	CDS	154270390	154270585	.	-	.	ID=cds-NP_034716.1;Parent=rna-NM_010586.2;Dbxref=CCDS:CCDS39708.1,GeneID:16439,GenBank:NP_034716.1,MGI:MGI:99418;Name=NP_034716.1;Note=isoform 2 is encoded by transcript variant 2;gbkey=CDS;gene=Itpr2;product=inositol 1%2C4%2C5-trisphosphate receptor type 2 isoform 2;protein_id=NP_034716.1;extra_copy_number=0
CM058246.1	Liftoff	CDS	154272411	154272575	.	-	.	ID=cds-NP_034716.1;Parent=rna-NM_010586.2;Dbxref=CCDS:CCDS39708.1,GeneID:16439,GenBank:NP_034716.1,MGI:MGI:99418;Name=NP_034716.1;Note=isoform 2 is encoded by transcript variant 2;gbkey=CDS;gene=Itpr2;product=inositol 1%2C4%2C5-trisphosphate receptor type 2 isoform 2;protein_id=NP_034716.1;extra_copy_number=0
CM058246.1	Liftoff	CDS	154279347	154279522	.	-	.	ID=cds-NP_034716.1;Parent=rna-NM_010586.2;Dbxref=CCDS:CCDS39708.1,GeneID:16439,GenBank:NP_034716.1,MGI:MGI:99418;Name=NP_034716.1;Note=isoform 2 is encoded by transcript variant 2;gbkey=CDS;gene=Itpr2;product=inositol 1%2C4%2C5-trisphosphate receptor type 2 isoform 2;protein_id=NP_034716.1;extra_copy_number=0
CM058246.1	Liftoff	CDS	154286611	154286736	.	-	.	ID=cds-NP_034716.1;Parent=rna-NM_010586.2;Dbxref=CCDS:CCDS39708.1,GeneID:16439,GenBank:NP_034716.1,MGI:MGI:99418;Name=NP_034716.1;Note=isoform 2 is encoded by transcript variant 2;gbkey=CDS;gene=Itpr2;product=inositol 1%2C4%2C5-trisphosphate receptor type 2 isoform 2;protein_id=NP_034716.1;extra_copy_number=0
CM058246.1	Liftoff	CDS	154289627	154289819	.	-	.	ID=cds-NP_034716.1;Parent=rna-NM_010586.2;Dbxref=CCDS:CCDS39708.1,GeneID:16439,GenBank:NP_034716.1,MGI:MGI:99418;Name=NP_034716.1;Note=isoform 2 is encoded by transcript variant 2;gbkey=CDS;gene=Itpr2;product=inositol 1%2C4%2C5-trisphosphate receptor type 2 isoform 2;protein_id=NP_034716.1;extra_copy_number=0
CM058246.1	Liftoff	CDS	154293684	154293791	.	-	.	ID=cds-NP_034716.1;Parent=rna-NM_010586.2;Dbxref=CCDS:CCDS39708.1,GeneID:16439,GenBank:NP_034716.1,MGI:MGI:99418;Name=NP_034716.1;Note=isoform 2 is encoded by transcript variant 2;gbkey=CDS;gene=Itpr2;product=inositol 1%2C4%2C5-trisphosphate receptor type 2 isoform 2;protein_id=NP_034716.1;extra_copy_number=0
CM058246.1	Liftoff	CDS	154323189	154323311	.	-	.	ID=cds-NP_034716.1;Parent=rna-NM_010586.2;Dbxref=CCDS:CCDS39708.1,GeneID:16439,GenBank:NP_034716.1,MGI:MGI:99418;Name=NP_034716.1;Note=isoform 2 is encoded by transcript variant 2;gbkey=CDS;gene=Itpr2;product=inositol 1%2C4%2C5-trisphosphate receptor type 2 isoform 2;protein_id=NP_034716.1;extra_copy_number=0
CM058246.1	Liftoff	CDS	154323880	154323975	.	-	.	ID=cds-NP_034716.1;Parent=rna-NM_010586.2;Dbxref=CCDS:CCDS39708.1,GeneID:16439,GenBank:NP_034716.1,MGI:MGI:99418;Name=NP_034716.1;Note=isoform 2 is encoded by transcript variant 2;gbkey=CDS;gene=Itpr2;product=inositol 1%2C4%2C5-trisphosphate receptor type 2 isoform 2;protein_id=NP_034716.1;extra_copy_number=0
CM058246.1	Liftoff	CDS	154326671	154326781	.	-	.	ID=cds-NP_034716.1;Parent=rna-NM_010586.2;Dbxref=CCDS:CCDS39708.1,GeneID:16439,GenBank:NP_034716.1,MGI:MGI:99418;Name=NP_034716.1;Note=isoform 2 is encoded by transcript variant 2;gbkey=CDS;gene=Itpr2;product=inositol 1%2C4%2C5-trisphosphate receptor type 2 isoform 2;protein_id=NP_034716.1;extra_copy_number=0
CM058246.1	Liftoff	CDS	154328873	154329073	.	-	.	ID=cds-NP_034716.1;Parent=rna-NM_010586.2;Dbxref=CCDS:CCDS39708.1,GeneID:16439,GenBank:NP_034716.1,MGI:MGI:99418;Name=NP_034716.1;Note=isoform 2 is encoded by transcript variant 2;gbkey=CDS;gene=Itpr2;product=inositol 1%2C4%2C5-trisphosphate receptor type 2 isoform 2;protein_id=NP_034716.1;extra_copy_number=0
CM058246.1	Liftoff	CDS	154331536	154331792	.	-	.	ID=cds-NP_034716.1;Parent=rna-NM_010586.2;Dbxref=CCDS:CCDS39708.1,GeneID:16439,GenBank:NP_034716.1,MGI:MGI:99418;Name=NP_034716.1;Note=isoform 2 is encoded by transcript variant 2;gbkey=CDS;gene=Itpr2;product=inositol 1%2C4%2C5-trisphosphate receptor type 2 isoform 2;protein_id=NP_034716.1;extra_copy_number=0
CM058246.1	Liftoff	CDS	154333120	154333303	.	-	.	ID=cds-NP_034716.1;Parent=rna-NM_010586.2;Dbxref=CCDS:CCDS39708.1,GeneID:16439,GenBank:NP_034716.1,MGI:MGI:99418;Name=NP_034716.1;Note=isoform 2 is encoded by transcript variant 2;gbkey=CDS;gene=Itpr2;product=inositol 1%2C4%2C5-trisphosphate receptor type 2 isoform 2;protein_id=NP_034716.1;extra_copy_number=0
CM058246.1	Liftoff	CDS	154339516	154339703	.	-	.	ID=cds-NP_034716.1;Parent=rna-NM_010586.2;Dbxref=CCDS:CCDS39708.1,GeneID:16439,GenBank:NP_034716.1,MGI:MGI:99418;Name=NP_034716.1;Note=isoform 2 is encoded by transcript variant 2;gbkey=CDS;gene=Itpr2;product=inositol 1%2C4%2C5-trisphosphate receptor type 2 isoform 2;protein_id=NP_034716.1;extra_copy_number=0
CM058246.1	Liftoff	CDS	154340381	154340489	.	-	.	ID=cds-NP_034716.1;Parent=rna-NM_010586.2;Dbxref=CCDS:CCDS39708.1,GeneID:16439,GenBank:NP_034716.1,MGI:MGI:99418;Name=NP_034716.1;Note=isoform 2 is encoded by transcript variant 2;gbkey=CDS;gene=Itpr2;product=inositol 1%2C4%2C5-trisphosphate receptor type 2 isoform 2;protein_id=NP_034716.1;extra_copy_number=0
CM058246.1	Liftoff	CDS	154390886	154390994	.	-	.	ID=cds-NP_034716.1;Parent=rna-NM_010586.2;Dbxref=CCDS:CCDS39708.1,GeneID:16439,GenBank:NP_034716.1,MGI:MGI:99418;Name=NP_034716.1;Note=isoform 2 is encoded by transcript variant 2;gbkey=CDS;gene=Itpr2;product=inositol 1%2C4%2C5-trisphosphate receptor type 2 isoform 2;protein_id=NP_034716.1;extra_copy_number=0
CM058246.1	Liftoff	CDS	154393374	154393516	.	-	.	ID=cds-NP_034716.1;Parent=rna-NM_010586.2;Dbxref=CCDS:CCDS39708.1,GeneID:16439,GenBank:NP_034716.1,MGI:MGI:99418;Name=NP_034716.1;Note=isoform 2 is encoded by transcript variant 2;gbkey=CDS;gene=Itpr2;product=inositol 1%2C4%2C5-trisphosphate receptor type 2 isoform 2;protein_id=NP_034716.1;extra_copy_number=0
CM058246.1	Liftoff	CDS	154395910	154396100	.	-	.	ID=cds-NP_034716.1;Parent=rna-NM_010586.2;Dbxref=CCDS:CCDS39708.1,GeneID:16439,GenBank:NP_034716.1,MGI:MGI:99418;Name=NP_034716.1;Note=isoform 2 is encoded by transcript variant 2;gbkey=CDS;gene=Itpr2;product=inositol 1%2C4%2C5-trisphosphate receptor type 2 isoform 2;protein_id=NP_034716.1;extra_copy_number=0
CM058246.1	Liftoff	CDS	154410365	154410485	.	-	.	ID=cds-NP_034716.1;Parent=rna-NM_010586.2;Dbxref=CCDS:CCDS39708.1,GeneID:16439,GenBank:NP_034716.1,MGI:MGI:99418;Name=NP_034716.1;Note=isoform 2 is encoded by transcript variant 2;gbkey=CDS;gene=Itpr2;product=inositol 1%2C4%2C5-trisphosphate receptor type 2 isoform 2;protein_id=NP_034716.1;extra_copy_number=0
CM058246.1	Liftoff	CDS	154412217	154412345	.	-	.	ID=cds-NP_034716.1;Parent=rna-NM_010586.2;Dbxref=CCDS:CCDS39708.1,GeneID:16439,GenBank:NP_034716.1,MGI:MGI:99418;Name=NP_034716.1;Note=isoform 2 is encoded by transcript variant 2;gbkey=CDS;gene=Itpr2;product=inositol 1%2C4%2C5-trisphosphate receptor type 2 isoform 2;protein_id=NP_034716.1;extra_copy_number=0
CM058246.1	Liftoff	CDS	154422491	154422616	.	-	.	ID=cds-NP_034716.1;Parent=rna-NM_010586.2;Dbxref=CCDS:CCDS39708.1,GeneID:16439,GenBank:NP_034716.1,MGI:MGI:99418;Name=NP_034716.1;Note=isoform 2 is encoded by transcript variant 2;gbkey=CDS;gene=Itpr2;product=inositol 1%2C4%2C5-trisphosphate receptor type 2 isoform 2;protein_id=NP_034716.1;extra_copy_number=0
CM058246.1	Liftoff	CDS	154424371	154424622	.	-	.	ID=cds-NP_034716.1;Parent=rna-NM_010586.2;Dbxref=CCDS:CCDS39708.1,GeneID:16439,GenBank:NP_034716.1,MGI:MGI:99418;Name=NP_034716.1;Note=isoform 2 is encoded by transcript variant 2;gbkey=CDS;gene=Itpr2;product=inositol 1%2C4%2C5-trisphosphate receptor type 2 isoform 2;protein_id=NP_034716.1;extra_copy_number=0
CM058246.1	Liftoff	CDS	154426474	154426674	.	-	.	ID=cds-NP_034716.1;Parent=rna-NM_010586.2;Dbxref=CCDS:CCDS39708.1,GeneID:16439,GenBank:NP_034716.1,MGI:MGI:99418;Name=NP_034716.1;Note=isoform 2 is encoded by transcript variant 2;gbkey=CDS;gene=Itpr2;product=inositol 1%2C4%2C5-trisphosphate receptor type 2 isoform 2;protein_id=NP_034716.1;extra_copy_number=0
CM058246.1	Liftoff	CDS	154427675	154427797	.	-	.	ID=cds-NP_034716.1;Parent=rna-NM_010586.2;Dbxref=CCDS:CCDS39708.1,GeneID:16439,GenBank:NP_034716.1,MGI:MGI:99418;Name=NP_034716.1;Note=isoform 2 is encoded by transcript variant 2;gbkey=CDS;gene=Itpr2;product=inositol 1%2C4%2C5-trisphosphate receptor type 2 isoform 2;protein_id=NP_034716.1;extra_copy_number=0
CM058246.1	Liftoff	CDS	154428853	154428978	.	-	.	ID=cds-NP_034716.1;Parent=rna-NM_010586.2;Dbxref=CCDS:CCDS39708.1,GeneID:16439,GenBank:NP_034716.1,MGI:MGI:99418;Name=NP_034716.1;Note=isoform 2 is encoded by transcript variant 2;gbkey=CDS;gene=Itpr2;product=inositol 1%2C4%2C5-trisphosphate receptor type 2 isoform 2;protein_id=NP_034716.1;extra_copy_number=0
CM058246.1	Liftoff	CDS	154429088	154429177	.	-	.	ID=cds-NP_034716.1;Parent=rna-NM_010586.2;Dbxref=CCDS:CCDS39708.1,GeneID:16439,GenBank:NP_034716.1,MGI:MGI:99418;Name=NP_034716.1;Note=isoform 2 is encoded by transcript variant 2;gbkey=CDS;gene=Itpr2;product=inositol 1%2C4%2C5-trisphosphate receptor type 2 isoform 2;protein_id=NP_034716.1;extra_copy_number=0
CM058246.1	Liftoff	CDS	154444437	154444610	.	-	.	ID=cds-NP_034716.1;Parent=rna-NM_010586.2;Dbxref=CCDS:CCDS39708.1,GeneID:16439,GenBank:NP_034716.1,MGI:MGI:99418;Name=NP_034716.1;Note=isoform 2 is encoded by transcript variant 2;gbkey=CDS;gene=Itpr2;product=inositol 1%2C4%2C5-trisphosphate receptor type 2 isoform 2;protein_id=NP_034716.1;extra_copy_number=0
CM058246.1	Liftoff	CDS	154446448	154446613	.	-	.	ID=cds-NP_034716.1;Parent=rna-NM_010586.2;Dbxref=CCDS:CCDS39708.1,GeneID:16439,GenBank:NP_034716.1,MGI:MGI:99418;Name=NP_034716.1;Note=isoform 2 is encoded by transcript variant 2;gbkey=CDS;gene=Itpr2;product=inositol 1%2C4%2C5-trisphosphate receptor type 2 isoform 2;protein_id=NP_034716.1;extra_copy_number=0
CM058246.1	Liftoff	CDS	154449403	154449460	.	-	.	ID=cds-NP_034716.1;Parent=rna-NM_010586.2;Dbxref=CCDS:CCDS39708.1,GeneID:16439,GenBank:NP_034716.1,MGI:MGI:99418;Name=NP_034716.1;Note=isoform 2 is encoded by transcript variant 2;gbkey=CDS;gene=Itpr2;product=inositol 1%2C4%2C5-trisphosphate receptor type 2 isoform 2;protein_id=NP_034716.1;extra_copy_number=0
CM058246.1	Liftoff	CDS	154454010	154454139	.	-	.	ID=cds-NP_034716.1;Parent=rna-NM_010586.2;Dbxref=CCDS:CCDS39708.1,GeneID:16439,GenBank:NP_034716.1,MGI:MGI:99418;Name=NP_034716.1;Note=isoform 2 is encoded by transcript variant 2;gbkey=CDS;gene=Itpr2;product=inositol 1%2C4%2C5-trisphosphate receptor type 2 isoform 2;protein_id=NP_034716.1;extra_copy_number=0
CM058246.1	Liftoff	CDS	154458674	154458867	.	-	.	ID=cds-NP_034716.1;Parent=rna-NM_010586.2;Dbxref=CCDS:CCDS39708.1,GeneID:16439,GenBank:NP_034716.1,MGI:MGI:99418;Name=NP_034716.1;Note=isoform 2 is encoded by transcript variant 2;gbkey=CDS;gene=Itpr2;product=inositol 1%2C4%2C5-trisphosphate receptor type 2 isoform 2;protein_id=NP_034716.1;extra_copy_number=0
CM058246.1	Liftoff	CDS	154470635	154470785	.	-	.	ID=cds-NP_034716.1;Parent=rna-NM_010586.2;Dbxref=CCDS:CCDS39708.1,GeneID:16439,GenBank:NP_034716.1,MGI:MGI:99418;Name=NP_034716.1;Note=isoform 2 is encoded by transcript variant 2;gbkey=CDS;gene=Itpr2;product=inositol 1%2C4%2C5-trisphosphate receptor type 2 isoform 2;protein_id=NP_034716.1;extra_copy_number=0
CM058246.1	Liftoff	CDS	154472478	154472622	.	-	.	ID=cds-NP_034716.1;Parent=rna-NM_010586.2;Dbxref=CCDS:CCDS39708.1,GeneID:16439,GenBank:NP_034716.1,MGI:MGI:99418;Name=NP_034716.1;Note=isoform 2 is encoded by transcript variant 2;gbkey=CDS;gene=Itpr2;product=inositol 1%2C4%2C5-trisphosphate receptor type 2 isoform 2;protein_id=NP_034716.1;extra_copy_number=0
CM058246.1	Liftoff	CDS	154473748	154473999	.	-	.	ID=cds-NP_034716.1;Parent=rna-NM_010586.2;Dbxref=CCDS:CCDS39708.1,GeneID:16439,GenBank:NP_034716.1,MGI:MGI:99418;Name=NP_034716.1;Note=isoform 2 is encoded by transcript variant 2;gbkey=CDS;gene=Itpr2;product=inositol 1%2C4%2C5-trisphosphate receptor type 2 isoform 2;protein_id=NP_034716.1;extra_copy_number=0
CM058246.1	Liftoff	CDS	154475176	154475361	.	-	.	ID=cds-NP_034716.1;Parent=rna-NM_010586.2;Dbxref=CCDS:CCDS39708.1,GeneID:16439,GenBank:NP_034716.1,MGI:MGI:99418;Name=NP_034716.1;Note=isoform 2 is encoded by transcript variant 2;gbkey=CDS;gene=Itpr2;product=inositol 1%2C4%2C5-trisphosphate receptor type 2 isoform 2;protein_id=NP_034716.1;extra_copy_number=0
CM058246.1	Liftoff	CDS	154475447	154475566	.	-	.	ID=cds-NP_034716.1;Parent=rna-NM_010586.2;Dbxref=CCDS:CCDS39708.1,GeneID:16439,GenBank:NP_034716.1,MGI:MGI:99418;Name=NP_034716.1;Note=isoform 2 is encoded by transcript variant 2;gbkey=CDS;gene=Itpr2;product=inositol 1%2C4%2C5-trisphosphate receptor type 2 isoform 2;protein_id=NP_034716.1;extra_copy_number=0
CM058246.1	Liftoff	CDS	154478729	154478901	.	-	.	ID=cds-NP_034716.1;Parent=rna-NM_010586.2;Dbxref=CCDS:CCDS39708.1,GeneID:16439,GenBank:NP_034716.1,MGI:MGI:99418;Name=NP_034716.1;Note=isoform 2 is encoded by transcript variant 2;gbkey=CDS;gene=Itpr2;product=inositol 1%2C4%2C5-trisphosphate receptor type 2 isoform 2;protein_id=NP_034716.1;extra_copy_number=0
CM058246.1	Liftoff	CDS	154482072	154482233	.	-	.	ID=cds-NP_034716.1;Parent=rna-NM_010586.2;Dbxref=CCDS:CCDS39708.1,GeneID:16439,GenBank:NP_034716.1,MGI:MGI:99418;Name=NP_034716.1;Note=isoform 2 is encoded by transcript variant 2;gbkey=CDS;gene=Itpr2;product=inositol 1%2C4%2C5-trisphosphate receptor type 2 isoform 2;protein_id=NP_034716.1;extra_copy_number=0
CM058246.1	Liftoff	CDS	154485259	154485400	.	-	.	ID=cds-NP_034716.1;Parent=rna-NM_010586.2;Dbxref=CCDS:CCDS39708.1,GeneID:16439,GenBank:NP_034716.1,MGI:MGI:99418;Name=NP_034716.1;Note=isoform 2 is encoded by transcript variant 2;gbkey=CDS;gene=Itpr2;product=inositol 1%2C4%2C5-trisphosphate receptor type 2 isoform 2;protein_id=NP_034716.1;extra_copy_number=0
CM058246.1	Liftoff	CDS	154490169	154490329	.	-	.	ID=cds-NP_034716.1;Parent=rna-NM_010586.2;Dbxref=CCDS:CCDS39708.1,GeneID:16439,GenBank:NP_034716.1,MGI:MGI:99418;Name=NP_034716.1;Note=isoform 2 is encoded by transcript variant 2;gbkey=CDS;gene=Itpr2;product=inositol 1%2C4%2C5-trisphosphate receptor type 2 isoform 2;protein_id=NP_034716.1;extra_copy_number=0
CM058246.1	Liftoff	CDS	154490695	154490794	.	-	.	ID=cds-NP_034716.1;Parent=rna-NM_010586.2;Dbxref=CCDS:CCDS39708.1,GeneID:16439,GenBank:NP_034716.1,MGI:MGI:99418;Name=NP_034716.1;Note=isoform 2 is encoded by transcript variant 2;gbkey=CDS;gene=Itpr2;product=inositol 1%2C4%2C5-trisphosphate receptor type 2 isoform 2;protein_id=NP_034716.1;extra_copy_number=0
CM058246.1	Liftoff	CDS	154496393	154496544	.	-	.	ID=cds-NP_034716.1;Parent=rna-NM_010586.2;Dbxref=CCDS:CCDS39708.1,GeneID:16439,GenBank:NP_034716.1,MGI:MGI:99418;Name=NP_034716.1;Note=isoform 2 is encoded by transcript variant 2;gbkey=CDS;gene=Itpr2;product=inositol 1%2C4%2C5-trisphosphate receptor type 2 isoform 2;protein_id=NP_034716.1;extra_copy_number=0
CM058246.1	Liftoff	CDS	154505239	154505283	.	-	.	ID=cds-NP_034716.1;Parent=rna-NM_010586.2;Dbxref=CCDS:CCDS39708.1,GeneID:16439,GenBank:NP_034716.1,MGI:MGI:99418;Name=NP_034716.1;Note=isoform 2 is encoded by transcript variant 2;gbkey=CDS;gene=Itpr2;product=inositol 1%2C4%2C5-trisphosphate receptor type 2 isoform 2;protein_id=NP_034716.1;extra_copy_number=0
CM058246.1	Liftoff	CDS	154514804	154514899	.	-	.	ID=cds-NP_034716.1;Parent=rna-NM_010586.2;Dbxref=CCDS:CCDS39708.1,GeneID:16439,GenBank:NP_034716.1,MGI:MGI:99418;Name=NP_034716.1;Note=isoform 2 is encoded by transcript variant 2;gbkey=CDS;gene=Itpr2;product=inositol 1%2C4%2C5-trisphosphate receptor type 2 isoform 2;protein_id=NP_034716.1;extra_copy_number=0
CM058246.1	Liftoff	CDS	154517086	154517232	.	-	.	ID=cds-NP_034716.1;Parent=rna-NM_010586.2;Dbxref=CCDS:CCDS39708.1,GeneID:16439,GenBank:NP_034716.1,MGI:MGI:99418;Name=NP_034716.1;Note=isoform 2 is encoded by transcript variant 2;gbkey=CDS;gene=Itpr2;product=inositol 1%2C4%2C5-trisphosphate receptor type 2 isoform 2;protein_id=NP_034716.1;extra_copy_number=0
CM058246.1	Liftoff	CDS	154517415	154517498	.	-	.	ID=cds-NP_034716.1;Parent=rna-NM_010586.2;Dbxref=CCDS:CCDS39708.1,GeneID:16439,GenBank:NP_034716.1,MGI:MGI:99418;Name=NP_034716.1;Note=isoform 2 is encoded by transcript variant 2;gbkey=CDS;gene=Itpr2;product=inositol 1%2C4%2C5-trisphosphate receptor type 2 isoform 2;protein_id=NP_034716.1;extra_copy_number=0
CM058246.1	Liftoff	CDS	154522189	154522347	.	-	.	ID=cds-NP_034716.1;Parent=rna-NM_010586.2;Dbxref=CCDS:CCDS39708.1,GeneID:16439,GenBank:NP_034716.1,MGI:MGI:99418;Name=NP_034716.1;Note=isoform 2 is encoded by transcript variant 2;gbkey=CDS;gene=Itpr2;product=inositol 1%2C4%2C5-trisphosphate receptor type 2 isoform 2;protein_id=NP_034716.1;extra_copy_number=0
CM058246.1	Liftoff	CDS	154524985	154525071	.	-	.	ID=cds-NP_034716.1;Parent=rna-NM_010586.2;Dbxref=CCDS:CCDS39708.1,GeneID:16439,GenBank:NP_034716.1,MGI:MGI:99418;Name=NP_034716.1;Note=isoform 2 is encoded by transcript variant 2;gbkey=CDS;gene=Itpr2;product=inositol 1%2C4%2C5-trisphosphate receptor type 2 isoform 2;protein_id=NP_034716.1;extra_copy_number=0
CM058246.1	Liftoff	CDS	154525938	154526053	.	-	.	ID=cds-NP_034716.1;Parent=rna-NM_010586.2;Dbxref=CCDS:CCDS39708.1,GeneID:16439,GenBank:NP_034716.1,MGI:MGI:99418;Name=NP_034716.1;Note=isoform 2 is encoded by transcript variant 2;gbkey=CDS;gene=Itpr2;product=inositol 1%2C4%2C5-trisphosphate receptor type 2 isoform 2;protein_id=NP_034716.1;extra_copy_number=0
CM058246.1	Liftoff	CDS	154576199	154576269	.	-	.	ID=cds-NP_034716.1;Parent=rna-NM_010586.2;Dbxref=CCDS:CCDS39708.1,GeneID:16439,GenBank:NP_034716.1,MGI:MGI:99418;Name=NP_034716.1;Note=isoform 2 is encoded by transcript variant 2;gbkey=CDS;gene=Itpr2;product=inositol 1%2C4%2C5-trisphosphate receptor type 2 isoform 2;protein_id=NP_034716.1;extra_copy_number=0
CM058246.1	Liftoff	CDS	154601472	154601563	.	-	.	ID=cds-NP_034716.1;Parent=rna-NM_010586.2;Dbxref=CCDS:CCDS39708.1,GeneID:16439,GenBank:NP_034716.1,MGI:MGI:99418;Name=NP_034716.1;Note=isoform 2 is encoded by transcript variant 2;gbkey=CDS;gene=Itpr2;product=inositol 1%2C4%2C5-trisphosphate receptor type 2 isoform 2;protein_id=NP_034716.1;extra_copy_number=0
CM058246.1	Liftoff	mRNA	154207461	154601908	.	-	.	ID=rna-NM_019923.4;Parent=gene-Itpr2;Dbxref=GeneID:16439,GenBank:NM_019923.4,MGI:MGI:99418;Name=NM_019923.4;gbkey=mRNA;gene=Itpr2;product=inositol 1%2C4%2C5-triphosphate receptor 2%2C transcript variant 1;tag=RefSeq Select;transcript_id=NM_019923.4;matches_ref_protein=True;valid_ORF=True;extra_copy_number=0
CM058246.1	Liftoff	exon	154207461	154210919	.	-	.	ID=exon-NM_019923.4-57;Parent=rna-NM_019923.4;Dbxref=GeneID:16439,GenBank:NM_019923.4,MGI:MGI:99418;gbkey=mRNA;gene=Itpr2;product=inositol 1%2C4%2C5-triphosphate receptor 2%2C transcript variant 1;tag=RefSeq Select;transcript_id=NM_019923.4;extra_copy_number=0
CM058246.1	Liftoff	exon	154211539	154211700	.	-	.	ID=exon-NM_019923.4-56;Parent=rna-NM_019923.4;Dbxref=GeneID:16439,GenBank:NM_019923.4,MGI:MGI:99418;gbkey=mRNA;gene=Itpr2;product=inositol 1%2C4%2C5-triphosphate receptor 2%2C transcript variant 1;tag=RefSeq Select;transcript_id=NM_019923.4;extra_copy_number=0
CM058246.1	Liftoff	exon	154243273	154243433	.	-	.	ID=exon-NM_019923.4-55;Parent=rna-NM_019923.4;Dbxref=GeneID:16439,GenBank:NM_019923.4,MGI:MGI:99418;gbkey=mRNA;gene=Itpr2;product=inositol 1%2C4%2C5-triphosphate receptor 2%2C transcript variant 1;tag=RefSeq Select;transcript_id=NM_019923.4;extra_copy_number=0
CM058246.1	Liftoff	exon	154256134	154256299	.	-	.	ID=exon-NM_019923.4-54;Parent=rna-NM_019923.4;Dbxref=GeneID:16439,GenBank:NM_019923.4,MGI:MGI:99418;gbkey=mRNA;gene=Itpr2;product=inositol 1%2C4%2C5-triphosphate receptor 2%2C transcript variant 1;tag=RefSeq Select;transcript_id=NM_019923.4;extra_copy_number=0
CM058246.1	Liftoff	exon	154258051	154258181	.	-	.	ID=exon-NM_019923.4-53;Parent=rna-NM_019923.4;Dbxref=GeneID:16439,GenBank:NM_019923.4,MGI:MGI:99418;gbkey=mRNA;gene=Itpr2;product=inositol 1%2C4%2C5-triphosphate receptor 2%2C transcript variant 1;tag=RefSeq Select;transcript_id=NM_019923.4;extra_copy_number=0
CM058246.1	Liftoff	exon	154265745	154265837	.	-	.	ID=exon-NM_019923.4-52;Parent=rna-NM_019923.4;Dbxref=GeneID:16439,GenBank:NM_019923.4,MGI:MGI:99418;gbkey=mRNA;gene=Itpr2;product=inositol 1%2C4%2C5-triphosphate receptor 2%2C transcript variant 1;tag=RefSeq Select;transcript_id=NM_019923.4;extra_copy_number=0
CM058246.1	Liftoff	exon	154270390	154270585	.	-	.	ID=exon-NM_019923.4-51;Parent=rna-NM_019923.4;Dbxref=GeneID:16439,GenBank:NM_019923.4,MGI:MGI:99418;gbkey=mRNA;gene=Itpr2;product=inositol 1%2C4%2C5-triphosphate receptor 2%2C transcript variant 1;tag=RefSeq Select;transcript_id=NM_019923.4;extra_copy_number=0
CM058246.1	Liftoff	exon	154272411	154272575	.	-	.	ID=exon-NM_019923.4-50;Parent=rna-NM_019923.4;Dbxref=GeneID:16439,GenBank:NM_019923.4,MGI:MGI:99418;gbkey=mRNA;gene=Itpr2;product=inositol 1%2C4%2C5-triphosphate receptor 2%2C transcript variant 1;tag=RefSeq Select;transcript_id=NM_019923.4;extra_copy_number=0
CM058246.1	Liftoff	exon	154279347	154279522	.	-	.	ID=exon-NM_019923.4-49;Parent=rna-NM_019923.4;Dbxref=GeneID:16439,GenBank:NM_019923.4,MGI:MGI:99418;gbkey=mRNA;gene=Itpr2;product=inositol 1%2C4%2C5-triphosphate receptor 2%2C transcript variant 1;tag=RefSeq Select;transcript_id=NM_019923.4;extra_copy_number=0
CM058246.1	Liftoff	exon	154286611	154286736	.	-	.	ID=exon-NM_019923.4-48;Parent=rna-NM_019923.4;Dbxref=GeneID:16439,GenBank:NM_019923.4,MGI:MGI:99418;gbkey=mRNA;gene=Itpr2;product=inositol 1%2C4%2C5-triphosphate receptor 2%2C transcript variant 1;tag=RefSeq Select;transcript_id=NM_019923.4;extra_copy_number=0
CM058246.1	Liftoff	exon	154289627	154289819	.	-	.	ID=exon-NM_019923.4-47;Parent=rna-NM_019923.4;Dbxref=GeneID:16439,GenBank:NM_019923.4,MGI:MGI:99418;gbkey=mRNA;gene=Itpr2;product=inositol 1%2C4%2C5-triphosphate receptor 2%2C transcript variant 1;tag=RefSeq Select;transcript_id=NM_019923.4;extra_copy_number=0
CM058246.1	Liftoff	exon	154293684	154293791	.	-	.	ID=exon-NM_019923.4-46;Parent=rna-NM_019923.4;Dbxref=GeneID:16439,GenBank:NM_019923.4,MGI:MGI:99418;gbkey=mRNA;gene=Itpr2;product=inositol 1%2C4%2C5-triphosphate receptor 2%2C transcript variant 1;tag=RefSeq Select;transcript_id=NM_019923.4;extra_copy_number=0
CM058246.1	Liftoff	exon	154323189	154323311	.	-	.	ID=exon-NM_019923.4-45;Parent=rna-NM_019923.4;Dbxref=GeneID:16439,GenBank:NM_019923.4,MGI:MGI:99418;gbkey=mRNA;gene=Itpr2;product=inositol 1%2C4%2C5-triphosphate receptor 2%2C transcript variant 1;tag=RefSeq Select;transcript_id=NM_019923.4;extra_copy_number=0
CM058246.1	Liftoff	exon	154323880	154323975	.	-	.	ID=exon-NM_019923.4-44;Parent=rna-NM_019923.4;Dbxref=GeneID:16439,GenBank:NM_019923.4,MGI:MGI:99418;gbkey=mRNA;gene=Itpr2;product=inositol 1%2C4%2C5-triphosphate receptor 2%2C transcript variant 1;tag=RefSeq Select;transcript_id=NM_019923.4;extra_copy_number=0
CM058246.1	Liftoff	exon	154326671	154326781	.	-	.	ID=exon-NM_019923.4-43;Parent=rna-NM_019923.4;Dbxref=GeneID:16439,GenBank:NM_019923.4,MGI:MGI:99418;gbkey=mRNA;gene=Itpr2;product=inositol 1%2C4%2C5-triphosphate receptor 2%2C transcript variant 1;tag=RefSeq Select;transcript_id=NM_019923.4;extra_copy_number=0
CM058246.1	Liftoff	exon	154328873	154329073	.	-	.	ID=exon-NM_019923.4-42;Parent=rna-NM_019923.4;Dbxref=GeneID:16439,GenBank:NM_019923.4,MGI:MGI:99418;gbkey=mRNA;gene=Itpr2;product=inositol 1%2C4%2C5-triphosphate receptor 2%2C transcript variant 1;tag=RefSeq Select;transcript_id=NM_019923.4;extra_copy_number=0
CM058246.1	Liftoff	exon	154331536	154331792	.	-	.	ID=exon-NM_019923.4-41;Parent=rna-NM_019923.4;Dbxref=GeneID:16439,GenBank:NM_019923.4,MGI:MGI:99418;gbkey=mRNA;gene=Itpr2;product=inositol 1%2C4%2C5-triphosphate receptor 2%2C transcript variant 1;tag=RefSeq Select;transcript_id=NM_019923.4;extra_copy_number=0
CM058246.1	Liftoff	exon	154333120	154333303	.	-	.	ID=exon-NM_019923.4-40;Parent=rna-NM_019923.4;Dbxref=GeneID:16439,GenBank:NM_019923.4,MGI:MGI:99418;gbkey=mRNA;gene=Itpr2;product=inositol 1%2C4%2C5-triphosphate receptor 2%2C transcript variant 1;tag=RefSeq Select;transcript_id=NM_019923.4;extra_copy_number=0
CM058246.1	Liftoff	exon	154339516	154339703	.	-	.	ID=exon-NM_019923.4-39;Parent=rna-NM_019923.4;Dbxref=GeneID:16439,GenBank:NM_019923.4,MGI:MGI:99418;gbkey=mRNA;gene=Itpr2;product=inositol 1%2C4%2C5-triphosphate receptor 2%2C transcript variant 1;tag=RefSeq Select;transcript_id=NM_019923.4;extra_copy_number=0
CM058246.1	Liftoff	exon	154340381	154340489	.	-	.	ID=exon-NM_019923.4-38;Parent=rna-NM_019923.4;Dbxref=GeneID:16439,GenBank:NM_019923.4,MGI:MGI:99418;gbkey=mRNA;gene=Itpr2;product=inositol 1%2C4%2C5-triphosphate receptor 2%2C transcript variant 1;tag=RefSeq Select;transcript_id=NM_019923.4;extra_copy_number=0
CM058246.1	Liftoff	exon	154390886	154390994	.	-	.	ID=exon-NM_019923.4-37;Parent=rna-NM_019923.4;Dbxref=GeneID:16439,GenBank:NM_019923.4,MGI:MGI:99418;gbkey=mRNA;gene=Itpr2;product=inositol 1%2C4%2C5-triphosphate receptor 2%2C transcript variant 1;tag=RefSeq Select;transcript_id=NM_019923.4;extra_copy_number=0
CM058246.1	Liftoff	exon	154393374	154393516	.	-	.	ID=exon-NM_019923.4-36;Parent=rna-NM_019923.4;Dbxref=GeneID:16439,GenBank:NM_019923.4,MGI:MGI:99418;gbkey=mRNA;gene=Itpr2;product=inositol 1%2C4%2C5-triphosphate receptor 2%2C transcript variant 1;tag=RefSeq Select;transcript_id=NM_019923.4;extra_copy_number=0
CM058246.1	Liftoff	exon	154395910	154396100	.	-	.	ID=exon-NM_019923.4-35;Parent=rna-NM_019923.4;Dbxref=GeneID:16439,GenBank:NM_019923.4,MGI:MGI:99418;gbkey=mRNA;gene=Itpr2;product=inositol 1%2C4%2C5-triphosphate receptor 2%2C transcript variant 1;tag=RefSeq Select;transcript_id=NM_019923.4;extra_copy_number=0
CM058246.1	Liftoff	exon	154410365	154410485	.	-	.	ID=exon-NM_019923.4-34;Parent=rna-NM_019923.4;Dbxref=GeneID:16439,GenBank:NM_019923.4,MGI:MGI:99418;gbkey=mRNA;gene=Itpr2;product=inositol 1%2C4%2C5-triphosphate receptor 2%2C transcript variant 1;tag=RefSeq Select;transcript_id=NM_019923.4;extra_copy_number=0
CM058246.1	Liftoff	exon	154412217	154412345	.	-	.	ID=exon-NM_019923.4-33;Parent=rna-NM_019923.4;Dbxref=GeneID:16439,GenBank:NM_019923.4,MGI:MGI:99418;gbkey=mRNA;gene=Itpr2;product=inositol 1%2C4%2C5-triphosphate receptor 2%2C transcript variant 1;tag=RefSeq Select;transcript_id=NM_019923.4;extra_copy_number=0
CM058246.1	Liftoff	exon	154422491	154422616	.	-	.	ID=exon-NM_019923.4-32;Parent=rna-NM_019923.4;Dbxref=GeneID:16439,GenBank:NM_019923.4,MGI:MGI:99418;gbkey=mRNA;gene=Itpr2;product=inositol 1%2C4%2C5-triphosphate receptor 2%2C transcript variant 1;tag=RefSeq Select;transcript_id=NM_019923.4;extra_copy_number=0
CM058246.1	Liftoff	exon	154424371	154424622	.	-	.	ID=exon-NM_019923.4-31;Parent=rna-NM_019923.4;Dbxref=GeneID:16439,GenBank:NM_019923.4,MGI:MGI:99418;gbkey=mRNA;gene=Itpr2;product=inositol 1%2C4%2C5-triphosphate receptor 2%2C transcript variant 1;tag=RefSeq Select;transcript_id=NM_019923.4;extra_copy_number=0
CM058246.1	Liftoff	exon	154426474	154426674	.	-	.	ID=exon-NM_019923.4-30;Parent=rna-NM_019923.4;Dbxref=GeneID:16439,GenBank:NM_019923.4,MGI:MGI:99418;gbkey=mRNA;gene=Itpr2;product=inositol 1%2C4%2C5-triphosphate receptor 2%2C transcript variant 1;tag=RefSeq Select;transcript_id=NM_019923.4;extra_copy_number=0
CM058246.1	Liftoff	exon	154427675	154427797	.	-	.	ID=exon-NM_019923.4-29;Parent=rna-NM_019923.4;Dbxref=GeneID:16439,GenBank:NM_019923.4,MGI:MGI:99418;gbkey=mRNA;gene=Itpr2;product=inositol 1%2C4%2C5-triphosphate receptor 2%2C transcript variant 1;tag=RefSeq Select;transcript_id=NM_019923.4;extra_copy_number=0
CM058246.1	Liftoff	exon	154428853	154428978	.	-	.	ID=exon-NM_019923.4-28;Parent=rna-NM_019923.4;Dbxref=GeneID:16439,GenBank:NM_019923.4,MGI:MGI:99418;gbkey=mRNA;gene=Itpr2;product=inositol 1%2C4%2C5-triphosphate receptor 2%2C transcript variant 1;tag=RefSeq Select;transcript_id=NM_019923.4;extra_copy_number=0
CM058246.1	Liftoff	exon	154429088	154429177	.	-	.	ID=exon-NM_019923.4-27;Parent=rna-NM_019923.4;Dbxref=GeneID:16439,GenBank:NM_019923.4,MGI:MGI:99418;gbkey=mRNA;gene=Itpr2;product=inositol 1%2C4%2C5-triphosphate receptor 2%2C transcript variant 1;tag=RefSeq Select;transcript_id=NM_019923.4;extra_copy_number=0
CM058246.1	Liftoff	exon	154444437	154444610	.	-	.	ID=exon-NM_019923.4-26;Parent=rna-NM_019923.4;Dbxref=GeneID:16439,GenBank:NM_019923.4,MGI:MGI:99418;gbkey=mRNA;gene=Itpr2;product=inositol 1%2C4%2C5-triphosphate receptor 2%2C transcript variant 1;tag=RefSeq Select;transcript_id=NM_019923.4;extra_copy_number=0
CM058246.1	Liftoff	exon	154446448	154446613	.	-	.	ID=exon-NM_019923.4-25;Parent=rna-NM_019923.4;Dbxref=GeneID:16439,GenBank:NM_019923.4,MGI:MGI:99418;gbkey=mRNA;gene=Itpr2;product=inositol 1%2C4%2C5-triphosphate receptor 2%2C transcript variant 1;tag=RefSeq Select;transcript_id=NM_019923.4;extra_copy_number=0
CM058246.1	Liftoff	exon	154449403	154449460	.	-	.	ID=exon-NM_019923.4-24;Parent=rna-NM_019923.4;Dbxref=GeneID:16439,GenBank:NM_019923.4,MGI:MGI:99418;gbkey=mRNA;gene=Itpr2;product=inositol 1%2C4%2C5-triphosphate receptor 2%2C transcript variant 1;tag=RefSeq Select;transcript_id=NM_019923.4;extra_copy_number=0
CM058246.1	Liftoff	exon	154454010	154454139	.	-	.	ID=exon-NM_019923.4-23;Parent=rna-NM_019923.4;Dbxref=GeneID:16439,GenBank:NM_019923.4,MGI:MGI:99418;gbkey=mRNA;gene=Itpr2;product=inositol 1%2C4%2C5-triphosphate receptor 2%2C transcript variant 1;tag=RefSeq Select;transcript_id=NM_019923.4;extra_copy_number=0
CM058246.1	Liftoff	exon	154458674	154458867	.	-	.	ID=exon-NM_019923.4-22;Parent=rna-NM_019923.4;Dbxref=GeneID:16439,GenBank:NM_019923.4,MGI:MGI:99418;gbkey=mRNA;gene=Itpr2;product=inositol 1%2C4%2C5-triphosphate receptor 2%2C transcript variant 1;tag=RefSeq Select;transcript_id=NM_019923.4;extra_copy_number=0
CM058246.1	Liftoff	exon	154470635	154470785	.	-	.	ID=exon-NM_019923.4-21;Parent=rna-NM_019923.4;Dbxref=GeneID:16439,GenBank:NM_019923.4,MGI:MGI:99418;gbkey=mRNA;gene=Itpr2;product=inositol 1%2C4%2C5-triphosphate receptor 2%2C transcript variant 1;tag=RefSeq Select;transcript_id=NM_019923.4;extra_copy_number=0
CM058246.1	Liftoff	exon	154472478	154472622	.	-	.	ID=exon-NM_019923.4-20;Parent=rna-NM_019923.4;Dbxref=GeneID:16439,GenBank:NM_019923.4,MGI:MGI:99418;gbkey=mRNA;gene=Itpr2;product=inositol 1%2C4%2C5-triphosphate receptor 2%2C transcript variant 1;tag=RefSeq Select;transcript_id=NM_019923.4;extra_copy_number=0
CM058246.1	Liftoff	exon	154473748	154473999	.	-	.	ID=exon-NM_019923.4-19;Parent=rna-NM_019923.4;Dbxref=GeneID:16439,GenBank:NM_019923.4,MGI:MGI:99418;gbkey=mRNA;gene=Itpr2;product=inositol 1%2C4%2C5-triphosphate receptor 2%2C transcript variant 1;tag=RefSeq Select;transcript_id=NM_019923.4;extra_copy_number=0
CM058246.1	Liftoff	exon	154475176	154475361	.	-	.	ID=exon-NM_019923.4-18;Parent=rna-NM_019923.4;Dbxref=GeneID:16439,GenBank:NM_019923.4,MGI:MGI:99418;gbkey=mRNA;gene=Itpr2;product=inositol 1%2C4%2C5-triphosphate receptor 2%2C transcript variant 1;tag=RefSeq Select;transcript_id=NM_019923.4;extra_copy_number=0
CM058246.1	Liftoff	exon	154475447	154475566	.	-	.	ID=exon-NM_019923.4-17;Parent=rna-NM_019923.4;Dbxref=GeneID:16439,GenBank:NM_019923.4,MGI:MGI:99418;gbkey=mRNA;gene=Itpr2;product=inositol 1%2C4%2C5-triphosphate receptor 2%2C transcript variant 1;tag=RefSeq Select;transcript_id=NM_019923.4;extra_copy_number=0
CM058246.1	Liftoff	exon	154478729	154478901	.	-	.	ID=exon-NM_019923.4-16;Parent=rna-NM_019923.4;Dbxref=GeneID:16439,GenBank:NM_019923.4,MGI:MGI:99418;gbkey=mRNA;gene=Itpr2;product=inositol 1%2C4%2C5-triphosphate receptor 2%2C transcript variant 1;tag=RefSeq Select;transcript_id=NM_019923.4;extra_copy_number=0
CM058246.1	Liftoff	exon	154482072	154482233	.	-	.	ID=exon-NM_019923.4-15;Parent=rna-NM_019923.4;Dbxref=GeneID:16439,GenBank:NM_019923.4,MGI:MGI:99418;gbkey=mRNA;gene=Itpr2;product=inositol 1%2C4%2C5-triphosphate receptor 2%2C transcript variant 1;tag=RefSeq Select;transcript_id=NM_019923.4;extra_copy_number=0
CM058246.1	Liftoff	exon	154485259	154485400	.	-	.	ID=exon-NM_019923.4-14;Parent=rna-NM_019923.4;Dbxref=GeneID:16439,GenBank:NM_019923.4,MGI:MGI:99418;gbkey=mRNA;gene=Itpr2;product=inositol 1%2C4%2C5-triphosphate receptor 2%2C transcript variant 1;tag=RefSeq Select;transcript_id=NM_019923.4;extra_copy_number=0
CM058246.1	Liftoff	exon	154490169	154490329	.	-	.	ID=exon-NM_019923.4-13;Parent=rna-NM_019923.4;Dbxref=GeneID:16439,GenBank:NM_019923.4,MGI:MGI:99418;gbkey=mRNA;gene=Itpr2;product=inositol 1%2C4%2C5-triphosphate receptor 2%2C transcript variant 1;tag=RefSeq Select;transcript_id=NM_019923.4;extra_copy_number=0
CM058246.1	Liftoff	exon	154490695	154490794	.	-	.	ID=exon-NM_019923.4-12;Parent=rna-NM_019923.4;Dbxref=GeneID:16439,GenBank:NM_019923.4,MGI:MGI:99418;gbkey=mRNA;gene=Itpr2;product=inositol 1%2C4%2C5-triphosphate receptor 2%2C transcript variant 1;tag=RefSeq Select;transcript_id=NM_019923.4;extra_copy_number=0
CM058246.1	Liftoff	exon	154496393	154496544	.	-	.	ID=exon-NM_019923.4-11;Parent=rna-NM_019923.4;Dbxref=GeneID:16439,GenBank:NM_019923.4,MGI:MGI:99418;gbkey=mRNA;gene=Itpr2;product=inositol 1%2C4%2C5-triphosphate receptor 2%2C transcript variant 1;tag=RefSeq Select;transcript_id=NM_019923.4;extra_copy_number=0
CM058246.1	Liftoff	exon	154505239	154505283	.	-	.	ID=exon-NM_019923.4-10;Parent=rna-NM_019923.4;Dbxref=GeneID:16439,GenBank:NM_019923.4,MGI:MGI:99418;gbkey=mRNA;gene=Itpr2;product=inositol 1%2C4%2C5-triphosphate receptor 2%2C transcript variant 1;tag=RefSeq Select;transcript_id=NM_019923.4;extra_copy_number=0
CM058246.1	Liftoff	exon	154514804	154514899	.	-	.	ID=exon-NM_019923.4-9;Parent=rna-NM_019923.4;Dbxref=GeneID:16439,GenBank:NM_019923.4,MGI:MGI:99418;gbkey=mRNA;gene=Itpr2;product=inositol 1%2C4%2C5-triphosphate receptor 2%2C transcript variant 1;tag=RefSeq Select;transcript_id=NM_019923.4;extra_copy_number=0
CM058246.1	Liftoff	exon	154517086	154517232	.	-	.	ID=exon-NM_019923.4-8;Parent=rna-NM_019923.4;Dbxref=GeneID:16439,GenBank:NM_019923.4,MGI:MGI:99418;gbkey=mRNA;gene=Itpr2;product=inositol 1%2C4%2C5-triphosphate receptor 2%2C transcript variant 1;tag=RefSeq Select;transcript_id=NM_019923.4;extra_copy_number=0
CM058246.1	Liftoff	exon	154517415	154517498	.	-	.	ID=exon-NM_019923.4-7;Parent=rna-NM_019923.4;Dbxref=GeneID:16439,GenBank:NM_019923.4,MGI:MGI:99418;gbkey=mRNA;gene=Itpr2;product=inositol 1%2C4%2C5-triphosphate receptor 2%2C transcript variant 1;tag=RefSeq Select;transcript_id=NM_019923.4;extra_copy_number=0
CM058246.1	Liftoff	exon	154517901	154517999	.	-	.	ID=exon-NM_019923.4-6;Parent=rna-NM_019923.4;Dbxref=GeneID:16439,GenBank:NM_019923.4,MGI:MGI:99418;gbkey=mRNA;gene=Itpr2;product=inositol 1%2C4%2C5-triphosphate receptor 2%2C transcript variant 1;tag=RefSeq Select;transcript_id=NM_019923.4;extra_copy_number=0
CM058246.1	Liftoff	exon	154522189	154522347	.	-	.	ID=exon-NM_019923.4-5;Parent=rna-NM_019923.4;Dbxref=GeneID:16439,GenBank:NM_019923.4,MGI:MGI:99418;gbkey=mRNA;gene=Itpr2;product=inositol 1%2C4%2C5-triphosphate receptor 2%2C transcript variant 1;tag=RefSeq Select;transcript_id=NM_019923.4;extra_copy_number=0
CM058246.1	Liftoff	exon	154524985	154525071	.	-	.	ID=exon-NM_019923.4-4;Parent=rna-NM_019923.4;Dbxref=GeneID:16439,GenBank:NM_019923.4,MGI:MGI:99418;gbkey=mRNA;gene=Itpr2;product=inositol 1%2C4%2C5-triphosphate receptor 2%2C transcript variant 1;tag=RefSeq Select;transcript_id=NM_019923.4;extra_copy_number=0
CM058246.1	Liftoff	exon	154525938	154526053	.	-	.	ID=exon-NM_019923.4-3;Parent=rna-NM_019923.4;Dbxref=GeneID:16439,GenBank:NM_019923.4,MGI:MGI:99418;gbkey=mRNA;gene=Itpr2;product=inositol 1%2C4%2C5-triphosphate receptor 2%2C transcript variant 1;tag=RefSeq Select;transcript_id=NM_019923.4;extra_copy_number=0
CM058246.1	Liftoff	exon	154576199	154576269	.	-	.	ID=exon-NM_019923.4-2;Parent=rna-NM_019923.4;Dbxref=GeneID:16439,GenBank:NM_019923.4,MGI:MGI:99418;gbkey=mRNA;gene=Itpr2;product=inositol 1%2C4%2C5-triphosphate receptor 2%2C transcript variant 1;tag=RefSeq Select;transcript_id=NM_019923.4;extra_copy_number=0
CM058246.1	Liftoff	exon	154601472	154601908	.	-	.	ID=exon-NM_019923.4-1;Parent=rna-NM_019923.4;Dbxref=GeneID:16439,GenBank:NM_019923.4,MGI:MGI:99418;gbkey=mRNA;gene=Itpr2;product=inositol 1%2C4%2C5-triphosphate receptor 2%2C transcript variant 1;tag=RefSeq Select;transcript_id=NM_019923.4;extra_copy_number=0
CM058246.1	Liftoff	CDS	154210833	154210919	.	-	.	ID=cds-NP_064307.2;Parent=rna-NM_019923.4;Dbxref=CCDS:CCDS39709.1,GeneID:16439,GenBank:NP_064307.2,MGI:MGI:99418;Name=NP_064307.2;Note=isoform 1 is encoded by transcript variant 1;gbkey=CDS;gene=Itpr2;product=inositol 1%2C4%2C5-trisphosphate receptor type 2 isoform 1;protein_id=NP_064307.2;tag=RefSeq Select;extra_copy_number=0
CM058246.1	Liftoff	CDS	154211539	154211700	.	-	.	ID=cds-NP_064307.2;Parent=rna-NM_019923.4;Dbxref=CCDS:CCDS39709.1,GeneID:16439,GenBank:NP_064307.2,MGI:MGI:99418;Name=NP_064307.2;Note=isoform 1 is encoded by transcript variant 1;gbkey=CDS;gene=Itpr2;product=inositol 1%2C4%2C5-trisphosphate receptor type 2 isoform 1;protein_id=NP_064307.2;tag=RefSeq Select;extra_copy_number=0
CM058246.1	Liftoff	CDS	154243273	154243433	.	-	.	ID=cds-NP_064307.2;Parent=rna-NM_019923.4;Dbxref=CCDS:CCDS39709.1,GeneID:16439,GenBank:NP_064307.2,MGI:MGI:99418;Name=NP_064307.2;Note=isoform 1 is encoded by transcript variant 1;gbkey=CDS;gene=Itpr2;product=inositol 1%2C4%2C5-trisphosphate receptor type 2 isoform 1;protein_id=NP_064307.2;tag=RefSeq Select;extra_copy_number=0
CM058246.1	Liftoff	CDS	154256134	154256299	.	-	.	ID=cds-NP_064307.2;Parent=rna-NM_019923.4;Dbxref=CCDS:CCDS39709.1,GeneID:16439,GenBank:NP_064307.2,MGI:MGI:99418;Name=NP_064307.2;Note=isoform 1 is encoded by transcript variant 1;gbkey=CDS;gene=Itpr2;product=inositol 1%2C4%2C5-trisphosphate receptor type 2 isoform 1;protein_id=NP_064307.2;tag=RefSeq Select;extra_copy_number=0
CM058246.1	Liftoff	CDS	154258051	154258181	.	-	.	ID=cds-NP_064307.2;Parent=rna-NM_019923.4;Dbxref=CCDS:CCDS39709.1,GeneID:16439,GenBank:NP_064307.2,MGI:MGI:99418;Name=NP_064307.2;Note=isoform 1 is encoded by transcript variant 1;gbkey=CDS;gene=Itpr2;product=inositol 1%2C4%2C5-trisphosphate receptor type 2 isoform 1;protein_id=NP_064307.2;tag=RefSeq Select;extra_copy_number=0
CM058246.1	Liftoff	CDS	154265745	154265837	.	-	.	ID=cds-NP_064307.2;Parent=rna-NM_019923.4;Dbxref=CCDS:CCDS39709.1,GeneID:16439,GenBank:NP_064307.2,MGI:MGI:99418;Name=NP_064307.2;Note=isoform 1 is encoded by transcript variant 1;gbkey=CDS;gene=Itpr2;product=inositol 1%2C4%2C5-trisphosphate receptor type 2 isoform 1;protein_id=NP_064307.2;tag=RefSeq Select;extra_copy_number=0
CM058246.1	Liftoff	CDS	154270390	154270585	.	-	.	ID=cds-NP_064307.2;Parent=rna-NM_019923.4;Dbxref=CCDS:CCDS39709.1,GeneID:16439,GenBank:NP_064307.2,MGI:MGI:99418;Name=NP_064307.2;Note=isoform 1 is encoded by transcript variant 1;gbkey=CDS;gene=Itpr2;product=inositol 1%2C4%2C5-trisphosphate receptor type 2 isoform 1;protein_id=NP_064307.2;tag=RefSeq Select;extra_copy_number=0
CM058246.1	Liftoff	CDS	154272411	154272575	.	-	.	ID=cds-NP_064307.2;Parent=rna-NM_019923.4;Dbxref=CCDS:CCDS39709.1,GeneID:16439,GenBank:NP_064307.2,MGI:MGI:99418;Name=NP_064307.2;Note=isoform 1 is encoded by transcript variant 1;gbkey=CDS;gene=Itpr2;product=inositol 1%2C4%2C5-trisphosphate receptor type 2 isoform 1;protein_id=NP_064307.2;tag=RefSeq Select;extra_copy_number=0
CM058246.1	Liftoff	CDS	154279347	154279522	.	-	.	ID=cds-NP_064307.2;Parent=rna-NM_019923.4;Dbxref=CCDS:CCDS39709.1,GeneID:16439,GenBank:NP_064307.2,MGI:MGI:99418;Name=NP_064307.2;Note=isoform 1 is encoded by transcript variant 1;gbkey=CDS;gene=Itpr2;product=inositol 1%2C4%2C5-trisphosphate receptor type 2 isoform 1;protein_id=NP_064307.2;tag=RefSeq Select;extra_copy_number=0
CM058246.1	Liftoff	CDS	154286611	154286736	.	-	.	ID=cds-NP_064307.2;Parent=rna-NM_019923.4;Dbxref=CCDS:CCDS39709.1,GeneID:16439,GenBank:NP_064307.2,MGI:MGI:99418;Name=NP_064307.2;Note=isoform 1 is encoded by transcript variant 1;gbkey=CDS;gene=Itpr2;product=inositol 1%2C4%2C5-trisphosphate receptor type 2 isoform 1;protein_id=NP_064307.2;tag=RefSeq Select;extra_copy_number=0
CM058246.1	Liftoff	CDS	154289627	154289819	.	-	.	ID=cds-NP_064307.2;Parent=rna-NM_019923.4;Dbxref=CCDS:CCDS39709.1,GeneID:16439,GenBank:NP_064307.2,MGI:MGI:99418;Name=NP_064307.2;Note=isoform 1 is encoded by transcript variant 1;gbkey=CDS;gene=Itpr2;product=inositol 1%2C4%2C5-trisphosphate receptor type 2 isoform 1;protein_id=NP_064307.2;tag=RefSeq Select;extra_copy_number=0
CM058246.1	Liftoff	CDS	154293684	154293791	.	-	.	ID=cds-NP_064307.2;Parent=rna-NM_019923.4;Dbxref=CCDS:CCDS39709.1,GeneID:16439,GenBank:NP_064307.2,MGI:MGI:99418;Name=NP_064307.2;Note=isoform 1 is encoded by transcript variant 1;gbkey=CDS;gene=Itpr2;product=inositol 1%2C4%2C5-trisphosphate receptor type 2 isoform 1;protein_id=NP_064307.2;tag=RefSeq Select;extra_copy_number=0
CM058246.1	Liftoff	CDS	154323189	154323311	.	-	.	ID=cds-NP_064307.2;Parent=rna-NM_019923.4;Dbxref=CCDS:CCDS39709.1,GeneID:16439,GenBank:NP_064307.2,MGI:MGI:99418;Name=NP_064307.2;Note=isoform 1 is encoded by transcript variant 1;gbkey=CDS;gene=Itpr2;product=inositol 1%2C4%2C5-trisphosphate receptor type 2 isoform 1;protein_id=NP_064307.2;tag=RefSeq Select;extra_copy_number=0
CM058246.1	Liftoff	CDS	154323880	154323975	.	-	.	ID=cds-NP_064307.2;Parent=rna-NM_019923.4;Dbxref=CCDS:CCDS39709.1,GeneID:16439,GenBank:NP_064307.2,MGI:MGI:99418;Name=NP_064307.2;Note=isoform 1 is encoded by transcript variant 1;gbkey=CDS;gene=Itpr2;product=inositol 1%2C4%2C5-trisphosphate receptor type 2 isoform 1;protein_id=NP_064307.2;tag=RefSeq Select;extra_copy_number=0
CM058246.1	Liftoff	CDS	154326671	154326781	.	-	.	ID=cds-NP_064307.2;Parent=rna-NM_019923.4;Dbxref=CCDS:CCDS39709.1,GeneID:16439,GenBank:NP_064307.2,MGI:MGI:99418;Name=NP_064307.2;Note=isoform 1 is encoded by transcript variant 1;gbkey=CDS;gene=Itpr2;product=inositol 1%2C4%2C5-trisphosphate receptor type 2 isoform 1;protein_id=NP_064307.2;tag=RefSeq Select;extra_copy_number=0
CM058246.1	Liftoff	CDS	154328873	154329073	.	-	.	ID=cds-NP_064307.2;Parent=rna-NM_019923.4;Dbxref=CCDS:CCDS39709.1,GeneID:16439,GenBank:NP_064307.2,MGI:MGI:99418;Name=NP_064307.2;Note=isoform 1 is encoded by transcript variant 1;gbkey=CDS;gene=Itpr2;product=inositol 1%2C4%2C5-trisphosphate receptor type 2 isoform 1;protein_id=NP_064307.2;tag=RefSeq Select;extra_copy_number=0
CM058246.1	Liftoff	CDS	154331536	154331792	.	-	.	ID=cds-NP_064307.2;Parent=rna-NM_019923.4;Dbxref=CCDS:CCDS39709.1,GeneID:16439,GenBank:NP_064307.2,MGI:MGI:99418;Name=NP_064307.2;Note=isoform 1 is encoded by transcript variant 1;gbkey=CDS;gene=Itpr2;product=inositol 1%2C4%2C5-trisphosphate receptor type 2 isoform 1;protein_id=NP_064307.2;tag=RefSeq Select;extra_copy_number=0
CM058246.1	Liftoff	CDS	154333120	154333303	.	-	.	ID=cds-NP_064307.2;Parent=rna-NM_019923.4;Dbxref=CCDS:CCDS39709.1,GeneID:16439,GenBank:NP_064307.2,MGI:MGI:99418;Name=NP_064307.2;Note=isoform 1 is encoded by transcript variant 1;gbkey=CDS;gene=Itpr2;product=inositol 1%2C4%2C5-trisphosphate receptor type 2 isoform 1;protein_id=NP_064307.2;tag=RefSeq Select;extra_copy_number=0
CM058246.1	Liftoff	CDS	154339516	154339703	.	-	.	ID=cds-NP_064307.2;Parent=rna-NM_019923.4;Dbxref=CCDS:CCDS39709.1,GeneID:16439,GenBank:NP_064307.2,MGI:MGI:99418;Name=NP_064307.2;Note=isoform 1 is encoded by transcript variant 1;gbkey=CDS;gene=Itpr2;product=inositol 1%2C4%2C5-trisphosphate receptor type 2 isoform 1;protein_id=NP_064307.2;tag=RefSeq Select;extra_copy_number=0
CM058246.1	Liftoff	CDS	154340381	154340489	.	-	.	ID=cds-NP_064307.2;Parent=rna-NM_019923.4;Dbxref=CCDS:CCDS39709.1,GeneID:16439,GenBank:NP_064307.2,MGI:MGI:99418;Name=NP_064307.2;Note=isoform 1 is encoded by transcript variant 1;gbkey=CDS;gene=Itpr2;product=inositol 1%2C4%2C5-trisphosphate receptor type 2 isoform 1;protein_id=NP_064307.2;tag=RefSeq Select;extra_copy_number=0
CM058246.1	Liftoff	CDS	154390886	154390994	.	-	.	ID=cds-NP_064307.2;Parent=rna-NM_019923.4;Dbxref=CCDS:CCDS39709.1,GeneID:16439,GenBank:NP_064307.2,MGI:MGI:99418;Name=NP_064307.2;Note=isoform 1 is encoded by transcript variant 1;gbkey=CDS;gene=Itpr2;product=inositol 1%2C4%2C5-trisphosphate receptor type 2 isoform 1;protein_id=NP_064307.2;tag=RefSeq Select;extra_copy_number=0
CM058246.1	Liftoff	CDS	154393374	154393516	.	-	.	ID=cds-NP_064307.2;Parent=rna-NM_019923.4;Dbxref=CCDS:CCDS39709.1,GeneID:16439,GenBank:NP_064307.2,MGI:MGI:99418;Name=NP_064307.2;Note=isoform 1 is encoded by transcript variant 1;gbkey=CDS;gene=Itpr2;product=inositol 1%2C4%2C5-trisphosphate receptor type 2 isoform 1;protein_id=NP_064307.2;tag=RefSeq Select;extra_copy_number=0
CM058246.1	Liftoff	CDS	154395910	154396100	.	-	.	ID=cds-NP_064307.2;Parent=rna-NM_019923.4;Dbxref=CCDS:CCDS39709.1,GeneID:16439,GenBank:NP_064307.2,MGI:MGI:99418;Name=NP_064307.2;Note=isoform 1 is encoded by transcript variant 1;gbkey=CDS;gene=Itpr2;product=inositol 1%2C4%2C5-trisphosphate receptor type 2 isoform 1;protein_id=NP_064307.2;tag=RefSeq Select;extra_copy_number=0
CM058246.1	Liftoff	CDS	154410365	154410485	.	-	.	ID=cds-NP_064307.2;Parent=rna-NM_019923.4;Dbxref=CCDS:CCDS39709.1,GeneID:16439,GenBank:NP_064307.2,MGI:MGI:99418;Name=NP_064307.2;Note=isoform 1 is encoded by transcript variant 1;gbkey=CDS;gene=Itpr2;product=inositol 1%2C4%2C5-trisphosphate receptor type 2 isoform 1;protein_id=NP_064307.2;tag=RefSeq Select;extra_copy_number=0
CM058246.1	Liftoff	CDS	154412217	154412345	.	-	.	ID=cds-NP_064307.2;Parent=rna-NM_019923.4;Dbxref=CCDS:CCDS39709.1,GeneID:16439,GenBank:NP_064307.2,MGI:MGI:99418;Name=NP_064307.2;Note=isoform 1 is encoded by transcript variant 1;gbkey=CDS;gene=Itpr2;product=inositol 1%2C4%2C5-trisphosphate receptor type 2 isoform 1;protein_id=NP_064307.2;tag=RefSeq Select;extra_copy_number=0
CM058246.1	Liftoff	CDS	154422491	154422616	.	-	.	ID=cds-NP_064307.2;Parent=rna-NM_019923.4;Dbxref=CCDS:CCDS39709.1,GeneID:16439,GenBank:NP_064307.2,MGI:MGI:99418;Name=NP_064307.2;Note=isoform 1 is encoded by transcript variant 1;gbkey=CDS;gene=Itpr2;product=inositol 1%2C4%2C5-trisphosphate receptor type 2 isoform 1;protein_id=NP_064307.2;tag=RefSeq Select;extra_copy_number=0
CM058246.1	Liftoff	CDS	154424371	154424622	.	-	.	ID=cds-NP_064307.2;Parent=rna-NM_019923.4;Dbxref=CCDS:CCDS39709.1,GeneID:16439,GenBank:NP_064307.2,MGI:MGI:99418;Name=NP_064307.2;Note=isoform 1 is encoded by transcript variant 1;gbkey=CDS;gene=Itpr2;product=inositol 1%2C4%2C5-trisphosphate receptor type 2 isoform 1;protein_id=NP_064307.2;tag=RefSeq Select;extra_copy_number=0
CM058246.1	Liftoff	CDS	154426474	154426674	.	-	.	ID=cds-NP_064307.2;Parent=rna-NM_019923.4;Dbxref=CCDS:CCDS39709.1,GeneID:16439,GenBank:NP_064307.2,MGI:MGI:99418;Name=NP_064307.2;Note=isoform 1 is encoded by transcript variant 1;gbkey=CDS;gene=Itpr2;product=inositol 1%2C4%2C5-trisphosphate receptor type 2 isoform 1;protein_id=NP_064307.2;tag=RefSeq Select;extra_copy_number=0
CM058246.1	Liftoff	CDS	154427675	154427797	.	-	.	ID=cds-NP_064307.2;Parent=rna-NM_019923.4;Dbxref=CCDS:CCDS39709.1,GeneID:16439,GenBank:NP_064307.2,MGI:MGI:99418;Name=NP_064307.2;Note=isoform 1 is encoded by transcript variant 1;gbkey=CDS;gene=Itpr2;product=inositol 1%2C4%2C5-trisphosphate receptor type 2 isoform 1;protein_id=NP_064307.2;tag=RefSeq Select;extra_copy_number=0
CM058246.1	Liftoff	CDS	154428853	154428978	.	-	.	ID=cds-NP_064307.2;Parent=rna-NM_019923.4;Dbxref=CCDS:CCDS39709.1,GeneID:16439,GenBank:NP_064307.2,MGI:MGI:99418;Name=NP_064307.2;Note=isoform 1 is encoded by transcript variant 1;gbkey=CDS;gene=Itpr2;product=inositol 1%2C4%2C5-trisphosphate receptor type 2 isoform 1;protein_id=NP_064307.2;tag=RefSeq Select;extra_copy_number=0
CM058246.1	Liftoff	CDS	154429088	154429177	.	-	.	ID=cds-NP_064307.2;Parent=rna-NM_019923.4;Dbxref=CCDS:CCDS39709.1,GeneID:16439,GenBank:NP_064307.2,MGI:MGI:99418;Name=NP_064307.2;Note=isoform 1 is encoded by transcript variant 1;gbkey=CDS;gene=Itpr2;product=inositol 1%2C4%2C5-trisphosphate receptor type 2 isoform 1;protein_id=NP_064307.2;tag=RefSeq Select;extra_copy_number=0
CM058246.1	Liftoff	CDS	154444437	154444610	.	-	.	ID=cds-NP_064307.2;Parent=rna-NM_019923.4;Dbxref=CCDS:CCDS39709.1,GeneID:16439,GenBank:NP_064307.2,MGI:MGI:99418;Name=NP_064307.2;Note=isoform 1 is encoded by transcript variant 1;gbkey=CDS;gene=Itpr2;product=inositol 1%2C4%2C5-trisphosphate receptor type 2 isoform 1;protein_id=NP_064307.2;tag=RefSeq Select;extra_copy_number=0
CM058246.1	Liftoff	CDS	154446448	154446613	.	-	.	ID=cds-NP_064307.2;Parent=rna-NM_019923.4;Dbxref=CCDS:CCDS39709.1,GeneID:16439,GenBank:NP_064307.2,MGI:MGI:99418;Name=NP_064307.2;Note=isoform 1 is encoded by transcript variant 1;gbkey=CDS;gene=Itpr2;product=inositol 1%2C4%2C5-trisphosphate receptor type 2 isoform 1;protein_id=NP_064307.2;tag=RefSeq Select;extra_copy_number=0
CM058246.1	Liftoff	CDS	154449403	154449460	.	-	.	ID=cds-NP_064307.2;Parent=rna-NM_019923.4;Dbxref=CCDS:CCDS39709.1,GeneID:16439,GenBank:NP_064307.2,MGI:MGI:99418;Name=NP_064307.2;Note=isoform 1 is encoded by transcript variant 1;gbkey=CDS;gene=Itpr2;product=inositol 1%2C4%2C5-trisphosphate receptor type 2 isoform 1;protein_id=NP_064307.2;tag=RefSeq Select;extra_copy_number=0
CM058246.1	Liftoff	CDS	154454010	154454139	.	-	.	ID=cds-NP_064307.2;Parent=rna-NM_019923.4;Dbxref=CCDS:CCDS39709.1,GeneID:16439,GenBank:NP_064307.2,MGI:MGI:99418;Name=NP_064307.2;Note=isoform 1 is encoded by transcript variant 1;gbkey=CDS;gene=Itpr2;product=inositol 1%2C4%2C5-trisphosphate receptor type 2 isoform 1;protein_id=NP_064307.2;tag=RefSeq Select;extra_copy_number=0
CM058246.1	Liftoff	CDS	154458674	154458867	.	-	.	ID=cds-NP_064307.2;Parent=rna-NM_019923.4;Dbxref=CCDS:CCDS39709.1,GeneID:16439,GenBank:NP_064307.2,MGI:MGI:99418;Name=NP_064307.2;Note=isoform 1 is encoded by transcript variant 1;gbkey=CDS;gene=Itpr2;product=inositol 1%2C4%2C5-trisphosphate receptor type 2 isoform 1;protein_id=NP_064307.2;tag=RefSeq Select;extra_copy_number=0
CM058246.1	Liftoff	CDS	154470635	154470785	.	-	.	ID=cds-NP_064307.2;Parent=rna-NM_019923.4;Dbxref=CCDS:CCDS39709.1,GeneID:16439,GenBank:NP_064307.2,MGI:MGI:99418;Name=NP_064307.2;Note=isoform 1 is encoded by transcript variant 1;gbkey=CDS;gene=Itpr2;product=inositol 1%2C4%2C5-trisphosphate receptor type 2 isoform 1;protein_id=NP_064307.2;tag=RefSeq Select;extra_copy_number=0
CM058246.1	Liftoff	CDS	154472478	154472622	.	-	.	ID=cds-NP_064307.2;Parent=rna-NM_019923.4;Dbxref=CCDS:CCDS39709.1,GeneID:16439,GenBank:NP_064307.2,MGI:MGI:99418;Name=NP_064307.2;Note=isoform 1 is encoded by transcript variant 1;gbkey=CDS;gene=Itpr2;product=inositol 1%2C4%2C5-trisphosphate receptor type 2 isoform 1;protein_id=NP_064307.2;tag=RefSeq Select;extra_copy_number=0
CM058246.1	Liftoff	CDS	154473748	154473999	.	-	.	ID=cds-NP_064307.2;Parent=rna-NM_019923.4;Dbxref=CCDS:CCDS39709.1,GeneID:16439,GenBank:NP_064307.2,MGI:MGI:99418;Name=NP_064307.2;Note=isoform 1 is encoded by transcript variant 1;gbkey=CDS;gene=Itpr2;product=inositol 1%2C4%2C5-trisphosphate receptor type 2 isoform 1;protein_id=NP_064307.2;tag=RefSeq Select;extra_copy_number=0
CM058246.1	Liftoff	CDS	154475176	154475361	.	-	.	ID=cds-NP_064307.2;Parent=rna-NM_019923.4;Dbxref=CCDS:CCDS39709.1,GeneID:16439,GenBank:NP_064307.2,MGI:MGI:99418;Name=NP_064307.2;Note=isoform 1 is encoded by transcript variant 1;gbkey=CDS;gene=Itpr2;product=inositol 1%2C4%2C5-trisphosphate receptor type 2 isoform 1;protein_id=NP_064307.2;tag=RefSeq Select;extra_copy_number=0
CM058246.1	Liftoff	CDS	154475447	154475566	.	-	.	ID=cds-NP_064307.2;Parent=rna-NM_019923.4;Dbxref=CCDS:CCDS39709.1,GeneID:16439,GenBank:NP_064307.2,MGI:MGI:99418;Name=NP_064307.2;Note=isoform 1 is encoded by transcript variant 1;gbkey=CDS;gene=Itpr2;product=inositol 1%2C4%2C5-trisphosphate receptor type 2 isoform 1;protein_id=NP_064307.2;tag=RefSeq Select;extra_copy_number=0
CM058246.1	Liftoff	CDS	154478729	154478901	.	-	.	ID=cds-NP_064307.2;Parent=rna-NM_019923.4;Dbxref=CCDS:CCDS39709.1,GeneID:16439,GenBank:NP_064307.2,MGI:MGI:99418;Name=NP_064307.2;Note=isoform 1 is encoded by transcript variant 1;gbkey=CDS;gene=Itpr2;product=inositol 1%2C4%2C5-trisphosphate receptor type 2 isoform 1;protein_id=NP_064307.2;tag=RefSeq Select;extra_copy_number=0
CM058246.1	Liftoff	CDS	154482072	154482233	.	-	.	ID=cds-NP_064307.2;Parent=rna-NM_019923.4;Dbxref=CCDS:CCDS39709.1,GeneID:16439,GenBank:NP_064307.2,MGI:MGI:99418;Name=NP_064307.2;Note=isoform 1 is encoded by transcript variant 1;gbkey=CDS;gene=Itpr2;product=inositol 1%2C4%2C5-trisphosphate receptor type 2 isoform 1;protein_id=NP_064307.2;tag=RefSeq Select;extra_copy_number=0
CM058246.1	Liftoff	CDS	154485259	154485400	.	-	.	ID=cds-NP_064307.2;Parent=rna-NM_019923.4;Dbxref=CCDS:CCDS39709.1,GeneID:16439,GenBank:NP_064307.2,MGI:MGI:99418;Name=NP_064307.2;Note=isoform 1 is encoded by transcript variant 1;gbkey=CDS;gene=Itpr2;product=inositol 1%2C4%2C5-trisphosphate receptor type 2 isoform 1;protein_id=NP_064307.2;tag=RefSeq Select;extra_copy_number=0
CM058246.1	Liftoff	CDS	154490169	154490329	.	-	.	ID=cds-NP_064307.2;Parent=rna-NM_019923.4;Dbxref=CCDS:CCDS39709.1,GeneID:16439,GenBank:NP_064307.2,MGI:MGI:99418;Name=NP_064307.2;Note=isoform 1 is encoded by transcript variant 1;gbkey=CDS;gene=Itpr2;product=inositol 1%2C4%2C5-trisphosphate receptor type 2 isoform 1;protein_id=NP_064307.2;tag=RefSeq Select;extra_copy_number=0
CM058246.1	Liftoff	CDS	154490695	154490794	.	-	.	ID=cds-NP_064307.2;Parent=rna-NM_019923.4;Dbxref=CCDS:CCDS39709.1,GeneID:16439,GenBank:NP_064307.2,MGI:MGI:99418;Name=NP_064307.2;Note=isoform 1 is encoded by transcript variant 1;gbkey=CDS;gene=Itpr2;product=inositol 1%2C4%2C5-trisphosphate receptor type 2 isoform 1;protein_id=NP_064307.2;tag=RefSeq Select;extra_copy_number=0
CM058246.1	Liftoff	CDS	154496393	154496544	.	-	.	ID=cds-NP_064307.2;Parent=rna-NM_019923.4;Dbxref=CCDS:CCDS39709.1,GeneID:16439,GenBank:NP_064307.2,MGI:MGI:99418;Name=NP_064307.2;Note=isoform 1 is encoded by transcript variant 1;gbkey=CDS;gene=Itpr2;product=inositol 1%2C4%2C5-trisphosphate receptor type 2 isoform 1;protein_id=NP_064307.2;tag=RefSeq Select;extra_copy_number=0
CM058246.1	Liftoff	CDS	154505239	154505283	.	-	.	ID=cds-NP_064307.2;Parent=rna-NM_019923.4;Dbxref=CCDS:CCDS39709.1,GeneID:16439,GenBank:NP_064307.2,MGI:MGI:99418;Name=NP_064307.2;Note=isoform 1 is encoded by transcript variant 1;gbkey=CDS;gene=Itpr2;product=inositol 1%2C4%2C5-trisphosphate receptor type 2 isoform 1;protein_id=NP_064307.2;tag=RefSeq Select;extra_copy_number=0
CM058246.1	Liftoff	CDS	154514804	154514899	.	-	.	ID=cds-NP_064307.2;Parent=rna-NM_019923.4;Dbxref=CCDS:CCDS39709.1,GeneID:16439,GenBank:NP_064307.2,MGI:MGI:99418;Name=NP_064307.2;Note=isoform 1 is encoded by transcript variant 1;gbkey=CDS;gene=Itpr2;product=inositol 1%2C4%2C5-trisphosphate receptor type 2 isoform 1;protein_id=NP_064307.2;tag=RefSeq Select;extra_copy_number=0
CM058246.1	Liftoff	CDS	154517086	154517232	.	-	.	ID=cds-NP_064307.2;Parent=rna-NM_019923.4;Dbxref=CCDS:CCDS39709.1,GeneID:16439,GenBank:NP_064307.2,MGI:MGI:99418;Name=NP_064307.2;Note=isoform 1 is encoded by transcript variant 1;gbkey=CDS;gene=Itpr2;product=inositol 1%2C4%2C5-trisphosphate receptor type 2 isoform 1;protein_id=NP_064307.2;tag=RefSeq Select;extra_copy_number=0
CM058246.1	Liftoff	CDS	154517415	154517498	.	-	.	ID=cds-NP_064307.2;Parent=rna-NM_019923.4;Dbxref=CCDS:CCDS39709.1,GeneID:16439,GenBank:NP_064307.2,MGI:MGI:99418;Name=NP_064307.2;Note=isoform 1 is encoded by transcript variant 1;gbkey=CDS;gene=Itpr2;product=inositol 1%2C4%2C5-trisphosphate receptor type 2 isoform 1;protein_id=NP_064307.2;tag=RefSeq Select;extra_copy_number=0
CM058246.1	Liftoff	CDS	154517901	154517999	.	-	.	ID=cds-NP_064307.2;Parent=rna-NM_019923.4;Dbxref=CCDS:CCDS39709.1,GeneID:16439,GenBank:NP_064307.2,MGI:MGI:99418;Name=NP_064307.2;Note=isoform 1 is encoded by transcript variant 1;gbkey=CDS;gene=Itpr2;product=inositol 1%2C4%2C5-trisphosphate receptor type 2 isoform 1;protein_id=NP_064307.2;tag=RefSeq Select;extra_copy_number=0
CM058246.1	Liftoff	CDS	154522189	154522347	.	-	.	ID=cds-NP_064307.2;Parent=rna-NM_019923.4;Dbxref=CCDS:CCDS39709.1,GeneID:16439,GenBank:NP_064307.2,MGI:MGI:99418;Name=NP_064307.2;Note=isoform 1 is encoded by transcript variant 1;gbkey=CDS;gene=Itpr2;product=inositol 1%2C4%2C5-trisphosphate receptor type 2 isoform 1;protein_id=NP_064307.2;tag=RefSeq Select;extra_copy_number=0
CM058246.1	Liftoff	CDS	154524985	154525071	.	-	.	ID=cds-NP_064307.2;Parent=rna-NM_019923.4;Dbxref=CCDS:CCDS39709.1,GeneID:16439,GenBank:NP_064307.2,MGI:MGI:99418;Name=NP_064307.2;Note=isoform 1 is encoded by transcript variant 1;gbkey=CDS;gene=Itpr2;product=inositol 1%2C4%2C5-trisphosphate receptor type 2 isoform 1;protein_id=NP_064307.2;tag=RefSeq Select;extra_copy_number=0
CM058246.1	Liftoff	CDS	154525938	154526053	.	-	.	ID=cds-NP_064307.2;Parent=rna-NM_019923.4;Dbxref=CCDS:CCDS39709.1,GeneID:16439,GenBank:NP_064307.2,MGI:MGI:99418;Name=NP_064307.2;Note=isoform 1 is encoded by transcript variant 1;gbkey=CDS;gene=Itpr2;product=inositol 1%2C4%2C5-trisphosphate receptor type 2 isoform 1;protein_id=NP_064307.2;tag=RefSeq Select;extra_copy_number=0
CM058246.1	Liftoff	CDS	154576199	154576269	.	-	.	ID=cds-NP_064307.2;Parent=rna-NM_019923.4;Dbxref=CCDS:CCDS39709.1,GeneID:16439,GenBank:NP_064307.2,MGI:MGI:99418;Name=NP_064307.2;Note=isoform 1 is encoded by transcript variant 1;gbkey=CDS;gene=Itpr2;product=inositol 1%2C4%2C5-trisphosphate receptor type 2 isoform 1;protein_id=NP_064307.2;tag=RefSeq Select;extra_copy_number=0
CM058246.1	Liftoff	CDS	154601472	154601563	.	-	.	ID=cds-NP_064307.2;Parent=rna-NM_019923.4;Dbxref=CCDS:CCDS39709.1,GeneID:16439,GenBank:NP_064307.2,MGI:MGI:99418;Name=NP_064307.2;Note=isoform 1 is encoded by transcript variant 1;gbkey=CDS;gene=Itpr2;product=inositol 1%2C4%2C5-trisphosphate receptor type 2 isoform 1;protein_id=NP_064307.2;tag=RefSeq Select;extra_copy_number=0
CM058246.1	Liftoff	mRNA	154278413	154601944	.	-	.	ID=rna-XM_006507026.5;Parent=gene-Itpr2;Dbxref=GeneID:16439,GenBank:XM_006507026.5,MGI:MGI:99418;Name=XM_006507026.5;gbkey=mRNA;gene=Itpr2;model_evidence=Supporting evidence includes similarity to: 2 mRNAs%2C 26 ESTs%2C 2 Proteins%2C 113 long SRA reads%2C and 100%25 coverage of the annotated genomic feature by RNAseq alignments%2C including 31 samples with support for all annotated introns;product=inositol 1%2C4%2C5-triphosphate receptor 2%2C transcript variant X1;transcript_id=XM_006507026.5;matches_ref_protein=True;valid_ORF=True;extra_copy_number=0
CM058246.1	Liftoff	exon	154278413	154279253	.	-	.	ID=exon-XM_006507026.5-50;Parent=rna-XM_006507026.5;Dbxref=GeneID:16439,GenBank:XM_006507026.5,MGI:MGI:99418;gbkey=mRNA;gene=Itpr2;product=inositol 1%2C4%2C5-triphosphate receptor 2%2C transcript variant X1;transcript_id=XM_006507026.5;extra_copy_number=0
CM058246.1	Liftoff	exon	154279347	154279522	.	-	.	ID=exon-XM_006507026.5-49;Parent=rna-XM_006507026.5;Dbxref=GeneID:16439,GenBank:XM_006507026.5,MGI:MGI:99418;gbkey=mRNA;gene=Itpr2;product=inositol 1%2C4%2C5-triphosphate receptor 2%2C transcript variant X1;transcript_id=XM_006507026.5;extra_copy_number=0
CM058246.1	Liftoff	exon	154286611	154286736	.	-	.	ID=exon-XM_006507026.5-48;Parent=rna-XM_006507026.5;Dbxref=GeneID:16439,GenBank:XM_006507026.5,MGI:MGI:99418;gbkey=mRNA;gene=Itpr2;product=inositol 1%2C4%2C5-triphosphate receptor 2%2C transcript variant X1;transcript_id=XM_006507026.5;extra_copy_number=0
CM058246.1	Liftoff	exon	154289627	154289819	.	-	.	ID=exon-XM_006507026.5-47;Parent=rna-XM_006507026.5;Dbxref=GeneID:16439,GenBank:XM_006507026.5,MGI:MGI:99418;gbkey=mRNA;gene=Itpr2;product=inositol 1%2C4%2C5-triphosphate receptor 2%2C transcript variant X1;transcript_id=XM_006507026.5;extra_copy_number=0
CM058246.1	Liftoff	exon	154293684	154293791	.	-	.	ID=exon-XM_006507026.5-46;Parent=rna-XM_006507026.5;Dbxref=GeneID:16439,GenBank:XM_006507026.5,MGI:MGI:99418;gbkey=mRNA;gene=Itpr2;product=inositol 1%2C4%2C5-triphosphate receptor 2%2C transcript variant X1;transcript_id=XM_006507026.5;extra_copy_number=0
CM058246.1	Liftoff	exon	154323189	154323311	.	-	.	ID=exon-XM_006507026.5-45;Parent=rna-XM_006507026.5;Dbxref=GeneID:16439,GenBank:XM_006507026.5,MGI:MGI:99418;gbkey=mRNA;gene=Itpr2;product=inositol 1%2C4%2C5-triphosphate receptor 2%2C transcript variant X1;transcript_id=XM_006507026.5;extra_copy_number=0
CM058246.1	Liftoff	exon	154323880	154323975	.	-	.	ID=exon-XM_006507026.5-44;Parent=rna-XM_006507026.5;Dbxref=GeneID:16439,GenBank:XM_006507026.5,MGI:MGI:99418;gbkey=mRNA;gene=Itpr2;product=inositol 1%2C4%2C5-triphosphate receptor 2%2C transcript variant X1;transcript_id=XM_006507026.5;extra_copy_number=0
CM058246.1	Liftoff	exon	154326671	154326781	.	-	.	ID=exon-XM_006507026.5-43;Parent=rna-XM_006507026.5;Dbxref=GeneID:16439,GenBank:XM_006507026.5,MGI:MGI:99418;gbkey=mRNA;gene=Itpr2;product=inositol 1%2C4%2C5-triphosphate receptor 2%2C transcript variant X1;transcript_id=XM_006507026.5;extra_copy_number=0
CM058246.1	Liftoff	exon	154328873	154329073	.	-	.	ID=exon-XM_006507026.5-42;Parent=rna-XM_006507026.5;Dbxref=GeneID:16439,GenBank:XM_006507026.5,MGI:MGI:99418;gbkey=mRNA;gene=Itpr2;product=inositol 1%2C4%2C5-triphosphate receptor 2%2C transcript variant X1;transcript_id=XM_006507026.5;extra_copy_number=0
CM058246.1	Liftoff	exon	154331536	154331792	.	-	.	ID=exon-XM_006507026.5-41;Parent=rna-XM_006507026.5;Dbxref=GeneID:16439,GenBank:XM_006507026.5,MGI:MGI:99418;gbkey=mRNA;gene=Itpr2;product=inositol 1%2C4%2C5-triphosphate receptor 2%2C transcript variant X1;transcript_id=XM_006507026.5;extra_copy_number=0
CM058246.1	Liftoff	exon	154333120	154333303	.	-	.	ID=exon-XM_006507026.5-40;Parent=rna-XM_006507026.5;Dbxref=GeneID:16439,GenBank:XM_006507026.5,MGI:MGI:99418;gbkey=mRNA;gene=Itpr2;product=inositol 1%2C4%2C5-triphosphate receptor 2%2C transcript variant X1;transcript_id=XM_006507026.5;extra_copy_number=0
CM058246.1	Liftoff	exon	154339516	154339703	.	-	.	ID=exon-XM_006507026.5-39;Parent=rna-XM_006507026.5;Dbxref=GeneID:16439,GenBank:XM_006507026.5,MGI:MGI:99418;gbkey=mRNA;gene=Itpr2;product=inositol 1%2C4%2C5-triphosphate receptor 2%2C transcript variant X1;transcript_id=XM_006507026.5;extra_copy_number=0
CM058246.1	Liftoff	exon	154340381	154340489	.	-	.	ID=exon-XM_006507026.5-38;Parent=rna-XM_006507026.5;Dbxref=GeneID:16439,GenBank:XM_006507026.5,MGI:MGI:99418;gbkey=mRNA;gene=Itpr2;product=inositol 1%2C4%2C5-triphosphate receptor 2%2C transcript variant X1;transcript_id=XM_006507026.5;extra_copy_number=0
CM058246.1	Liftoff	exon	154390886	154390994	.	-	.	ID=exon-XM_006507026.5-37;Parent=rna-XM_006507026.5;Dbxref=GeneID:16439,GenBank:XM_006507026.5,MGI:MGI:99418;gbkey=mRNA;gene=Itpr2;product=inositol 1%2C4%2C5-triphosphate receptor 2%2C transcript variant X1;transcript_id=XM_006507026.5;extra_copy_number=0
CM058246.1	Liftoff	exon	154393374	154393516	.	-	.	ID=exon-XM_006507026.5-36;Parent=rna-XM_006507026.5;Dbxref=GeneID:16439,GenBank:XM_006507026.5,MGI:MGI:99418;gbkey=mRNA;gene=Itpr2;product=inositol 1%2C4%2C5-triphosphate receptor 2%2C transcript variant X1;transcript_id=XM_006507026.5;extra_copy_number=0
CM058246.1	Liftoff	exon	154395910	154396100	.	-	.	ID=exon-XM_006507026.5-35;Parent=rna-XM_006507026.5;Dbxref=GeneID:16439,GenBank:XM_006507026.5,MGI:MGI:99418;gbkey=mRNA;gene=Itpr2;product=inositol 1%2C4%2C5-triphosphate receptor 2%2C transcript variant X1;transcript_id=XM_006507026.5;extra_copy_number=0
CM058246.1	Liftoff	exon	154410365	154410485	.	-	.	ID=exon-XM_006507026.5-34;Parent=rna-XM_006507026.5;Dbxref=GeneID:16439,GenBank:XM_006507026.5,MGI:MGI:99418;gbkey=mRNA;gene=Itpr2;product=inositol 1%2C4%2C5-triphosphate receptor 2%2C transcript variant X1;transcript_id=XM_006507026.5;extra_copy_number=0
CM058246.1	Liftoff	exon	154412217	154412345	.	-	.	ID=exon-XM_006507026.5-33;Parent=rna-XM_006507026.5;Dbxref=GeneID:16439,GenBank:XM_006507026.5,MGI:MGI:99418;gbkey=mRNA;gene=Itpr2;product=inositol 1%2C4%2C5-triphosphate receptor 2%2C transcript variant X1;transcript_id=XM_006507026.5;extra_copy_number=0
CM058246.1	Liftoff	exon	154422491	154422616	.	-	.	ID=exon-XM_006507026.5-32;Parent=rna-XM_006507026.5;Dbxref=GeneID:16439,GenBank:XM_006507026.5,MGI:MGI:99418;gbkey=mRNA;gene=Itpr2;product=inositol 1%2C4%2C5-triphosphate receptor 2%2C transcript variant X1;transcript_id=XM_006507026.5;extra_copy_number=0
CM058246.1	Liftoff	exon	154424371	154424622	.	-	.	ID=exon-XM_006507026.5-31;Parent=rna-XM_006507026.5;Dbxref=GeneID:16439,GenBank:XM_006507026.5,MGI:MGI:99418;gbkey=mRNA;gene=Itpr2;product=inositol 1%2C4%2C5-triphosphate receptor 2%2C transcript variant X1;transcript_id=XM_006507026.5;extra_copy_number=0
CM058246.1	Liftoff	exon	154426474	154426674	.	-	.	ID=exon-XM_006507026.5-30;Parent=rna-XM_006507026.5;Dbxref=GeneID:16439,GenBank:XM_006507026.5,MGI:MGI:99418;gbkey=mRNA;gene=Itpr2;product=inositol 1%2C4%2C5-triphosphate receptor 2%2C transcript variant X1;transcript_id=XM_006507026.5;extra_copy_number=0
CM058246.1	Liftoff	exon	154427675	154427797	.	-	.	ID=exon-XM_006507026.5-29;Parent=rna-XM_006507026.5;Dbxref=GeneID:16439,GenBank:XM_006507026.5,MGI:MGI:99418;gbkey=mRNA;gene=Itpr2;product=inositol 1%2C4%2C5-triphosphate receptor 2%2C transcript variant X1;transcript_id=XM_006507026.5;extra_copy_number=0
CM058246.1	Liftoff	exon	154428853	154428978	.	-	.	ID=exon-XM_006507026.5-28;Parent=rna-XM_006507026.5;Dbxref=GeneID:16439,GenBank:XM_006507026.5,MGI:MGI:99418;gbkey=mRNA;gene=Itpr2;product=inositol 1%2C4%2C5-triphosphate receptor 2%2C transcript variant X1;transcript_id=XM_006507026.5;extra_copy_number=0
CM058246.1	Liftoff	exon	154429088	154429177	.	-	.	ID=exon-XM_006507026.5-27;Parent=rna-XM_006507026.5;Dbxref=GeneID:16439,GenBank:XM_006507026.5,MGI:MGI:99418;gbkey=mRNA;gene=Itpr2;product=inositol 1%2C4%2C5-triphosphate receptor 2%2C transcript variant X1;transcript_id=XM_006507026.5;extra_copy_number=0
CM058246.1	Liftoff	exon	154444437	154444610	.	-	.	ID=exon-XM_006507026.5-26;Parent=rna-XM_006507026.5;Dbxref=GeneID:16439,GenBank:XM_006507026.5,MGI:MGI:99418;gbkey=mRNA;gene=Itpr2;product=inositol 1%2C4%2C5-triphosphate receptor 2%2C transcript variant X1;transcript_id=XM_006507026.5;extra_copy_number=0
CM058246.1	Liftoff	exon	154446448	154446613	.	-	.	ID=exon-XM_006507026.5-25;Parent=rna-XM_006507026.5;Dbxref=GeneID:16439,GenBank:XM_006507026.5,MGI:MGI:99418;gbkey=mRNA;gene=Itpr2;product=inositol 1%2C4%2C5-triphosphate receptor 2%2C transcript variant X1;transcript_id=XM_006507026.5;extra_copy_number=0
CM058246.1	Liftoff	exon	154449403	154449460	.	-	.	ID=exon-XM_006507026.5-24;Parent=rna-XM_006507026.5;Dbxref=GeneID:16439,GenBank:XM_006507026.5,MGI:MGI:99418;gbkey=mRNA;gene=Itpr2;product=inositol 1%2C4%2C5-triphosphate receptor 2%2C transcript variant X1;transcript_id=XM_006507026.5;extra_copy_number=0
CM058246.1	Liftoff	exon	154454010	154454139	.	-	.	ID=exon-XM_006507026.5-23;Parent=rna-XM_006507026.5;Dbxref=GeneID:16439,GenBank:XM_006507026.5,MGI:MGI:99418;gbkey=mRNA;gene=Itpr2;product=inositol 1%2C4%2C5-triphosphate receptor 2%2C transcript variant X1;transcript_id=XM_006507026.5;extra_copy_number=0
CM058246.1	Liftoff	exon	154458674	154458867	.	-	.	ID=exon-XM_006507026.5-22;Parent=rna-XM_006507026.5;Dbxref=GeneID:16439,GenBank:XM_006507026.5,MGI:MGI:99418;gbkey=mRNA;gene=Itpr2;product=inositol 1%2C4%2C5-triphosphate receptor 2%2C transcript variant X1;transcript_id=XM_006507026.5;extra_copy_number=0
CM058246.1	Liftoff	exon	154470635	154470785	.	-	.	ID=exon-XM_006507026.5-21;Parent=rna-XM_006507026.5;Dbxref=GeneID:16439,GenBank:XM_006507026.5,MGI:MGI:99418;gbkey=mRNA;gene=Itpr2;product=inositol 1%2C4%2C5-triphosphate receptor 2%2C transcript variant X1;transcript_id=XM_006507026.5;extra_copy_number=0
CM058246.1	Liftoff	exon	154472478	154472622	.	-	.	ID=exon-XM_006507026.5-20;Parent=rna-XM_006507026.5;Dbxref=GeneID:16439,GenBank:XM_006507026.5,MGI:MGI:99418;gbkey=mRNA;gene=Itpr2;product=inositol 1%2C4%2C5-triphosphate receptor 2%2C transcript variant X1;transcript_id=XM_006507026.5;extra_copy_number=0
CM058246.1	Liftoff	exon	154473748	154473999	.	-	.	ID=exon-XM_006507026.5-19;Parent=rna-XM_006507026.5;Dbxref=GeneID:16439,GenBank:XM_006507026.5,MGI:MGI:99418;gbkey=mRNA;gene=Itpr2;product=inositol 1%2C4%2C5-triphosphate receptor 2%2C transcript variant X1;transcript_id=XM_006507026.5;extra_copy_number=0
CM058246.1	Liftoff	exon	154475176	154475361	.	-	.	ID=exon-XM_006507026.5-18;Parent=rna-XM_006507026.5;Dbxref=GeneID:16439,GenBank:XM_006507026.5,MGI:MGI:99418;gbkey=mRNA;gene=Itpr2;product=inositol 1%2C4%2C5-triphosphate receptor 2%2C transcript variant X1;transcript_id=XM_006507026.5;extra_copy_number=0
CM058246.1	Liftoff	exon	154475447	154475566	.	-	.	ID=exon-XM_006507026.5-17;Parent=rna-XM_006507026.5;Dbxref=GeneID:16439,GenBank:XM_006507026.5,MGI:MGI:99418;gbkey=mRNA;gene=Itpr2;product=inositol 1%2C4%2C5-triphosphate receptor 2%2C transcript variant X1;transcript_id=XM_006507026.5;extra_copy_number=0
CM058246.1	Liftoff	exon	154478729	154478901	.	-	.	ID=exon-XM_006507026.5-16;Parent=rna-XM_006507026.5;Dbxref=GeneID:16439,GenBank:XM_006507026.5,MGI:MGI:99418;gbkey=mRNA;gene=Itpr2;product=inositol 1%2C4%2C5-triphosphate receptor 2%2C transcript variant X1;transcript_id=XM_006507026.5;extra_copy_number=0
CM058246.1	Liftoff	exon	154482072	154482233	.	-	.	ID=exon-XM_006507026.5-15;Parent=rna-XM_006507026.5;Dbxref=GeneID:16439,GenBank:XM_006507026.5,MGI:MGI:99418;gbkey=mRNA;gene=Itpr2;product=inositol 1%2C4%2C5-triphosphate receptor 2%2C transcript variant X1;transcript_id=XM_006507026.5;extra_copy_number=0
CM058246.1	Liftoff	exon	154485259	154485400	.	-	.	ID=exon-XM_006507026.5-14;Parent=rna-XM_006507026.5;Dbxref=GeneID:16439,GenBank:XM_006507026.5,MGI:MGI:99418;gbkey=mRNA;gene=Itpr2;product=inositol 1%2C4%2C5-triphosphate receptor 2%2C transcript variant X1;transcript_id=XM_006507026.5;extra_copy_number=0
CM058246.1	Liftoff	exon	154490169	154490329	.	-	.	ID=exon-XM_006507026.5-13;Parent=rna-XM_006507026.5;Dbxref=GeneID:16439,GenBank:XM_006507026.5,MGI:MGI:99418;gbkey=mRNA;gene=Itpr2;product=inositol 1%2C4%2C5-triphosphate receptor 2%2C transcript variant X1;transcript_id=XM_006507026.5;extra_copy_number=0
CM058246.1	Liftoff	exon	154490695	154490794	.	-	.	ID=exon-XM_006507026.5-12;Parent=rna-XM_006507026.5;Dbxref=GeneID:16439,GenBank:XM_006507026.5,MGI:MGI:99418;gbkey=mRNA;gene=Itpr2;product=inositol 1%2C4%2C5-triphosphate receptor 2%2C transcript variant X1;transcript_id=XM_006507026.5;extra_copy_number=0
CM058246.1	Liftoff	exon	154496393	154496544	.	-	.	ID=exon-XM_006507026.5-11;Parent=rna-XM_006507026.5;Dbxref=GeneID:16439,GenBank:XM_006507026.5,MGI:MGI:99418;gbkey=mRNA;gene=Itpr2;product=inositol 1%2C4%2C5-triphosphate receptor 2%2C transcript variant X1;transcript_id=XM_006507026.5;extra_copy_number=0
CM058246.1	Liftoff	exon	154505239	154505283	.	-	.	ID=exon-XM_006507026.5-10;Parent=rna-XM_006507026.5;Dbxref=GeneID:16439,GenBank:XM_006507026.5,MGI:MGI:99418;gbkey=mRNA;gene=Itpr2;product=inositol 1%2C4%2C5-triphosphate receptor 2%2C transcript variant X1;transcript_id=XM_006507026.5;extra_copy_number=0
CM058246.1	Liftoff	exon	154514804	154514899	.	-	.	ID=exon-XM_006507026.5-9;Parent=rna-XM_006507026.5;Dbxref=GeneID:16439,GenBank:XM_006507026.5,MGI:MGI:99418;gbkey=mRNA;gene=Itpr2;product=inositol 1%2C4%2C5-triphosphate receptor 2%2C transcript variant X1;transcript_id=XM_006507026.5;extra_copy_number=0
CM058246.1	Liftoff	exon	154517086	154517232	.	-	.	ID=exon-XM_006507026.5-8;Parent=rna-XM_006507026.5;Dbxref=GeneID:16439,GenBank:XM_006507026.5,MGI:MGI:99418;gbkey=mRNA;gene=Itpr2;product=inositol 1%2C4%2C5-triphosphate receptor 2%2C transcript variant X1;transcript_id=XM_006507026.5;extra_copy_number=0
CM058246.1	Liftoff	exon	154517415	154517498	.	-	.	ID=exon-XM_006507026.5-7;Parent=rna-XM_006507026.5;Dbxref=GeneID:16439,GenBank:XM_006507026.5,MGI:MGI:99418;gbkey=mRNA;gene=Itpr2;product=inositol 1%2C4%2C5-triphosphate receptor 2%2C transcript variant X1;transcript_id=XM_006507026.5;extra_copy_number=0
CM058246.1	Liftoff	exon	154517901	154517999	.	-	.	ID=exon-XM_006507026.5-6;Parent=rna-XM_006507026.5;Dbxref=GeneID:16439,GenBank:XM_006507026.5,MGI:MGI:99418;gbkey=mRNA;gene=Itpr2;product=inositol 1%2C4%2C5-triphosphate receptor 2%2C transcript variant X1;transcript_id=XM_006507026.5;extra_copy_number=0
CM058246.1	Liftoff	exon	154522189	154522347	.	-	.	ID=exon-XM_006507026.5-5;Parent=rna-XM_006507026.5;Dbxref=GeneID:16439,GenBank:XM_006507026.5,MGI:MGI:99418;gbkey=mRNA;gene=Itpr2;product=inositol 1%2C4%2C5-triphosphate receptor 2%2C transcript variant X1;transcript_id=XM_006507026.5;extra_copy_number=0
CM058246.1	Liftoff	exon	154524985	154525071	.	-	.	ID=exon-XM_006507026.5-4;Parent=rna-XM_006507026.5;Dbxref=GeneID:16439,GenBank:XM_006507026.5,MGI:MGI:99418;gbkey=mRNA;gene=Itpr2;product=inositol 1%2C4%2C5-triphosphate receptor 2%2C transcript variant X1;transcript_id=XM_006507026.5;extra_copy_number=0
CM058246.1	Liftoff	exon	154525938	154526053	.	-	.	ID=exon-XM_006507026.5-3;Parent=rna-XM_006507026.5;Dbxref=GeneID:16439,GenBank:XM_006507026.5,MGI:MGI:99418;gbkey=mRNA;gene=Itpr2;product=inositol 1%2C4%2C5-triphosphate receptor 2%2C transcript variant X1;transcript_id=XM_006507026.5;extra_copy_number=0
CM058246.1	Liftoff	exon	154576199	154576269	.	-	.	ID=exon-XM_006507026.5-2;Parent=rna-XM_006507026.5;Dbxref=GeneID:16439,GenBank:XM_006507026.5,MGI:MGI:99418;gbkey=mRNA;gene=Itpr2;product=inositol 1%2C4%2C5-triphosphate receptor 2%2C transcript variant X1;transcript_id=XM_006507026.5;extra_copy_number=0
CM058246.1	Liftoff	exon	154601472	154601944	.	-	.	ID=exon-XM_006507026.5-1;Parent=rna-XM_006507026.5;Dbxref=GeneID:16439,GenBank:XM_006507026.5,MGI:MGI:99418;gbkey=mRNA;gene=Itpr2;product=inositol 1%2C4%2C5-triphosphate receptor 2%2C transcript variant X1;transcript_id=XM_006507026.5;extra_copy_number=0
CM058246.1	Liftoff	CDS	154279251	154279253	.	-	.	ID=cds-XP_006507089.1;Parent=rna-XM_006507026.5;Dbxref=GeneID:16439,GenBank:XP_006507089.1,MGI:MGI:99418;Name=XP_006507089.1;gbkey=CDS;gene=Itpr2;product=inositol 1%2C4%2C5-trisphosphate receptor type 2 isoform X1;protein_id=XP_006507089.1;extra_copy_number=0
CM058246.1	Liftoff	CDS	154279347	154279522	.	-	.	ID=cds-XP_006507089.1;Parent=rna-XM_006507026.5;Dbxref=GeneID:16439,GenBank:XP_006507089.1,MGI:MGI:99418;Name=XP_006507089.1;gbkey=CDS;gene=Itpr2;product=inositol 1%2C4%2C5-trisphosphate receptor type 2 isoform X1;protein_id=XP_006507089.1;extra_copy_number=0
CM058246.1	Liftoff	CDS	154286611	154286736	.	-	.	ID=cds-XP_006507089.1;Parent=rna-XM_006507026.5;Dbxref=GeneID:16439,GenBank:XP_006507089.1,MGI:MGI:99418;Name=XP_006507089.1;gbkey=CDS;gene=Itpr2;product=inositol 1%2C4%2C5-trisphosphate receptor type 2 isoform X1;protein_id=XP_006507089.1;extra_copy_number=0
CM058246.1	Liftoff	CDS	154289627	154289819	.	-	.	ID=cds-XP_006507089.1;Parent=rna-XM_006507026.5;Dbxref=GeneID:16439,GenBank:XP_006507089.1,MGI:MGI:99418;Name=XP_006507089.1;gbkey=CDS;gene=Itpr2;product=inositol 1%2C4%2C5-trisphosphate receptor type 2 isoform X1;protein_id=XP_006507089.1;extra_copy_number=0
CM058246.1	Liftoff	CDS	154293684	154293791	.	-	.	ID=cds-XP_006507089.1;Parent=rna-XM_006507026.5;Dbxref=GeneID:16439,GenBank:XP_006507089.1,MGI:MGI:99418;Name=XP_006507089.1;gbkey=CDS;gene=Itpr2;product=inositol 1%2C4%2C5-trisphosphate receptor type 2 isoform X1;protein_id=XP_006507089.1;extra_copy_number=0
CM058246.1	Liftoff	CDS	154323189	154323311	.	-	.	ID=cds-XP_006507089.1;Parent=rna-XM_006507026.5;Dbxref=GeneID:16439,GenBank:XP_006507089.1,MGI:MGI:99418;Name=XP_006507089.1;gbkey=CDS;gene=Itpr2;product=inositol 1%2C4%2C5-trisphosphate receptor type 2 isoform X1;protein_id=XP_006507089.1;extra_copy_number=0
CM058246.1	Liftoff	CDS	154323880	154323975	.	-	.	ID=cds-XP_006507089.1;Parent=rna-XM_006507026.5;Dbxref=GeneID:16439,GenBank:XP_006507089.1,MGI:MGI:99418;Name=XP_006507089.1;gbkey=CDS;gene=Itpr2;product=inositol 1%2C4%2C5-trisphosphate receptor type 2 isoform X1;protein_id=XP_006507089.1;extra_copy_number=0
CM058246.1	Liftoff	CDS	154326671	154326781	.	-	.	ID=cds-XP_006507089.1;Parent=rna-XM_006507026.5;Dbxref=GeneID:16439,GenBank:XP_006507089.1,MGI:MGI:99418;Name=XP_006507089.1;gbkey=CDS;gene=Itpr2;product=inositol 1%2C4%2C5-trisphosphate receptor type 2 isoform X1;protein_id=XP_006507089.1;extra_copy_number=0
CM058246.1	Liftoff	CDS	154328873	154329073	.	-	.	ID=cds-XP_006507089.1;Parent=rna-XM_006507026.5;Dbxref=GeneID:16439,GenBank:XP_006507089.1,MGI:MGI:99418;Name=XP_006507089.1;gbkey=CDS;gene=Itpr2;product=inositol 1%2C4%2C5-trisphosphate receptor type 2 isoform X1;protein_id=XP_006507089.1;extra_copy_number=0
CM058246.1	Liftoff	CDS	154331536	154331792	.	-	.	ID=cds-XP_006507089.1;Parent=rna-XM_006507026.5;Dbxref=GeneID:16439,GenBank:XP_006507089.1,MGI:MGI:99418;Name=XP_006507089.1;gbkey=CDS;gene=Itpr2;product=inositol 1%2C4%2C5-trisphosphate receptor type 2 isoform X1;protein_id=XP_006507089.1;extra_copy_number=0
CM058246.1	Liftoff	CDS	154333120	154333303	.	-	.	ID=cds-XP_006507089.1;Parent=rna-XM_006507026.5;Dbxref=GeneID:16439,GenBank:XP_006507089.1,MGI:MGI:99418;Name=XP_006507089.1;gbkey=CDS;gene=Itpr2;product=inositol 1%2C4%2C5-trisphosphate receptor type 2 isoform X1;protein_id=XP_006507089.1;extra_copy_number=0
CM058246.1	Liftoff	CDS	154339516	154339703	.	-	.	ID=cds-XP_006507089.1;Parent=rna-XM_006507026.5;Dbxref=GeneID:16439,GenBank:XP_006507089.1,MGI:MGI:99418;Name=XP_006507089.1;gbkey=CDS;gene=Itpr2;product=inositol 1%2C4%2C5-trisphosphate receptor type 2 isoform X1;protein_id=XP_006507089.1;extra_copy_number=0
CM058246.1	Liftoff	CDS	154340381	154340489	.	-	.	ID=cds-XP_006507089.1;Parent=rna-XM_006507026.5;Dbxref=GeneID:16439,GenBank:XP_006507089.1,MGI:MGI:99418;Name=XP_006507089.1;gbkey=CDS;gene=Itpr2;product=inositol 1%2C4%2C5-trisphosphate receptor type 2 isoform X1;protein_id=XP_006507089.1;extra_copy_number=0
CM058246.1	Liftoff	CDS	154390886	154390994	.	-	.	ID=cds-XP_006507089.1;Parent=rna-XM_006507026.5;Dbxref=GeneID:16439,GenBank:XP_006507089.1,MGI:MGI:99418;Name=XP_006507089.1;gbkey=CDS;gene=Itpr2;product=inositol 1%2C4%2C5-trisphosphate receptor type 2 isoform X1;protein_id=XP_006507089.1;extra_copy_number=0
CM058246.1	Liftoff	CDS	154393374	154393516	.	-	.	ID=cds-XP_006507089.1;Parent=rna-XM_006507026.5;Dbxref=GeneID:16439,GenBank:XP_006507089.1,MGI:MGI:99418;Name=XP_006507089.1;gbkey=CDS;gene=Itpr2;product=inositol 1%2C4%2C5-trisphosphate receptor type 2 isoform X1;protein_id=XP_006507089.1;extra_copy_number=0
CM058246.1	Liftoff	CDS	154395910	154396100	.	-	.	ID=cds-XP_006507089.1;Parent=rna-XM_006507026.5;Dbxref=GeneID:16439,GenBank:XP_006507089.1,MGI:MGI:99418;Name=XP_006507089.1;gbkey=CDS;gene=Itpr2;product=inositol 1%2C4%2C5-trisphosphate receptor type 2 isoform X1;protein_id=XP_006507089.1;extra_copy_number=0
CM058246.1	Liftoff	CDS	154410365	154410485	.	-	.	ID=cds-XP_006507089.1;Parent=rna-XM_006507026.5;Dbxref=GeneID:16439,GenBank:XP_006507089.1,MGI:MGI:99418;Name=XP_006507089.1;gbkey=CDS;gene=Itpr2;product=inositol 1%2C4%2C5-trisphosphate receptor type 2 isoform X1;protein_id=XP_006507089.1;extra_copy_number=0
CM058246.1	Liftoff	CDS	154412217	154412345	.	-	.	ID=cds-XP_006507089.1;Parent=rna-XM_006507026.5;Dbxref=GeneID:16439,GenBank:XP_006507089.1,MGI:MGI:99418;Name=XP_006507089.1;gbkey=CDS;gene=Itpr2;product=inositol 1%2C4%2C5-trisphosphate receptor type 2 isoform X1;protein_id=XP_006507089.1;extra_copy_number=0
CM058246.1	Liftoff	CDS	154422491	154422616	.	-	.	ID=cds-XP_006507089.1;Parent=rna-XM_006507026.5;Dbxref=GeneID:16439,GenBank:XP_006507089.1,MGI:MGI:99418;Name=XP_006507089.1;gbkey=CDS;gene=Itpr2;product=inositol 1%2C4%2C5-trisphosphate receptor type 2 isoform X1;protein_id=XP_006507089.1;extra_copy_number=0
CM058246.1	Liftoff	CDS	154424371	154424622	.	-	.	ID=cds-XP_006507089.1;Parent=rna-XM_006507026.5;Dbxref=GeneID:16439,GenBank:XP_006507089.1,MGI:MGI:99418;Name=XP_006507089.1;gbkey=CDS;gene=Itpr2;product=inositol 1%2C4%2C5-trisphosphate receptor type 2 isoform X1;protein_id=XP_006507089.1;extra_copy_number=0
CM058246.1	Liftoff	CDS	154426474	154426674	.	-	.	ID=cds-XP_006507089.1;Parent=rna-XM_006507026.5;Dbxref=GeneID:16439,GenBank:XP_006507089.1,MGI:MGI:99418;Name=XP_006507089.1;gbkey=CDS;gene=Itpr2;product=inositol 1%2C4%2C5-trisphosphate receptor type 2 isoform X1;protein_id=XP_006507089.1;extra_copy_number=0
CM058246.1	Liftoff	CDS	154427675	154427797	.	-	.	ID=cds-XP_006507089.1;Parent=rna-XM_006507026.5;Dbxref=GeneID:16439,GenBank:XP_006507089.1,MGI:MGI:99418;Name=XP_006507089.1;gbkey=CDS;gene=Itpr2;product=inositol 1%2C4%2C5-trisphosphate receptor type 2 isoform X1;protein_id=XP_006507089.1;extra_copy_number=0
CM058246.1	Liftoff	CDS	154428853	154428978	.	-	.	ID=cds-XP_006507089.1;Parent=rna-XM_006507026.5;Dbxref=GeneID:16439,GenBank:XP_006507089.1,MGI:MGI:99418;Name=XP_006507089.1;gbkey=CDS;gene=Itpr2;product=inositol 1%2C4%2C5-trisphosphate receptor type 2 isoform X1;protein_id=XP_006507089.1;extra_copy_number=0
CM058246.1	Liftoff	CDS	154429088	154429177	.	-	.	ID=cds-XP_006507089.1;Parent=rna-XM_006507026.5;Dbxref=GeneID:16439,GenBank:XP_006507089.1,MGI:MGI:99418;Name=XP_006507089.1;gbkey=CDS;gene=Itpr2;product=inositol 1%2C4%2C5-trisphosphate receptor type 2 isoform X1;protein_id=XP_006507089.1;extra_copy_number=0
CM058246.1	Liftoff	CDS	154444437	154444610	.	-	.	ID=cds-XP_006507089.1;Parent=rna-XM_006507026.5;Dbxref=GeneID:16439,GenBank:XP_006507089.1,MGI:MGI:99418;Name=XP_006507089.1;gbkey=CDS;gene=Itpr2;product=inositol 1%2C4%2C5-trisphosphate receptor type 2 isoform X1;protein_id=XP_006507089.1;extra_copy_number=0
CM058246.1	Liftoff	CDS	154446448	154446613	.	-	.	ID=cds-XP_006507089.1;Parent=rna-XM_006507026.5;Dbxref=GeneID:16439,GenBank:XP_006507089.1,MGI:MGI:99418;Name=XP_006507089.1;gbkey=CDS;gene=Itpr2;product=inositol 1%2C4%2C5-trisphosphate receptor type 2 isoform X1;protein_id=XP_006507089.1;extra_copy_number=0
CM058246.1	Liftoff	CDS	154449403	154449460	.	-	.	ID=cds-XP_006507089.1;Parent=rna-XM_006507026.5;Dbxref=GeneID:16439,GenBank:XP_006507089.1,MGI:MGI:99418;Name=XP_006507089.1;gbkey=CDS;gene=Itpr2;product=inositol 1%2C4%2C5-trisphosphate receptor type 2 isoform X1;protein_id=XP_006507089.1;extra_copy_number=0
CM058246.1	Liftoff	CDS	154454010	154454139	.	-	.	ID=cds-XP_006507089.1;Parent=rna-XM_006507026.5;Dbxref=GeneID:16439,GenBank:XP_006507089.1,MGI:MGI:99418;Name=XP_006507089.1;gbkey=CDS;gene=Itpr2;product=inositol 1%2C4%2C5-trisphosphate receptor type 2 isoform X1;protein_id=XP_006507089.1;extra_copy_number=0
CM058246.1	Liftoff	CDS	154458674	154458867	.	-	.	ID=cds-XP_006507089.1;Parent=rna-XM_006507026.5;Dbxref=GeneID:16439,GenBank:XP_006507089.1,MGI:MGI:99418;Name=XP_006507089.1;gbkey=CDS;gene=Itpr2;product=inositol 1%2C4%2C5-trisphosphate receptor type 2 isoform X1;protein_id=XP_006507089.1;extra_copy_number=0
CM058246.1	Liftoff	CDS	154470635	154470785	.	-	.	ID=cds-XP_006507089.1;Parent=rna-XM_006507026.5;Dbxref=GeneID:16439,GenBank:XP_006507089.1,MGI:MGI:99418;Name=XP_006507089.1;gbkey=CDS;gene=Itpr2;product=inositol 1%2C4%2C5-trisphosphate receptor type 2 isoform X1;protein_id=XP_006507089.1;extra_copy_number=0
CM058246.1	Liftoff	CDS	154472478	154472622	.	-	.	ID=cds-XP_006507089.1;Parent=rna-XM_006507026.5;Dbxref=GeneID:16439,GenBank:XP_006507089.1,MGI:MGI:99418;Name=XP_006507089.1;gbkey=CDS;gene=Itpr2;product=inositol 1%2C4%2C5-trisphosphate receptor type 2 isoform X1;protein_id=XP_006507089.1;extra_copy_number=0
CM058246.1	Liftoff	CDS	154473748	154473999	.	-	.	ID=cds-XP_006507089.1;Parent=rna-XM_006507026.5;Dbxref=GeneID:16439,GenBank:XP_006507089.1,MGI:MGI:99418;Name=XP_006507089.1;gbkey=CDS;gene=Itpr2;product=inositol 1%2C4%2C5-trisphosphate receptor type 2 isoform X1;protein_id=XP_006507089.1;extra_copy_number=0
CM058246.1	Liftoff	CDS	154475176	154475361	.	-	.	ID=cds-XP_006507089.1;Parent=rna-XM_006507026.5;Dbxref=GeneID:16439,GenBank:XP_006507089.1,MGI:MGI:99418;Name=XP_006507089.1;gbkey=CDS;gene=Itpr2;product=inositol 1%2C4%2C5-trisphosphate receptor type 2 isoform X1;protein_id=XP_006507089.1;extra_copy_number=0
CM058246.1	Liftoff	CDS	154475447	154475566	.	-	.	ID=cds-XP_006507089.1;Parent=rna-XM_006507026.5;Dbxref=GeneID:16439,GenBank:XP_006507089.1,MGI:MGI:99418;Name=XP_006507089.1;gbkey=CDS;gene=Itpr2;product=inositol 1%2C4%2C5-trisphosphate receptor type 2 isoform X1;protein_id=XP_006507089.1;extra_copy_number=0
CM058246.1	Liftoff	CDS	154478729	154478901	.	-	.	ID=cds-XP_006507089.1;Parent=rna-XM_006507026.5;Dbxref=GeneID:16439,GenBank:XP_006507089.1,MGI:MGI:99418;Name=XP_006507089.1;gbkey=CDS;gene=Itpr2;product=inositol 1%2C4%2C5-trisphosphate receptor type 2 isoform X1;protein_id=XP_006507089.1;extra_copy_number=0
CM058246.1	Liftoff	CDS	154482072	154482233	.	-	.	ID=cds-XP_006507089.1;Parent=rna-XM_006507026.5;Dbxref=GeneID:16439,GenBank:XP_006507089.1,MGI:MGI:99418;Name=XP_006507089.1;gbkey=CDS;gene=Itpr2;product=inositol 1%2C4%2C5-trisphosphate receptor type 2 isoform X1;protein_id=XP_006507089.1;extra_copy_number=0
CM058246.1	Liftoff	CDS	154485259	154485400	.	-	.	ID=cds-XP_006507089.1;Parent=rna-XM_006507026.5;Dbxref=GeneID:16439,GenBank:XP_006507089.1,MGI:MGI:99418;Name=XP_006507089.1;gbkey=CDS;gene=Itpr2;product=inositol 1%2C4%2C5-trisphosphate receptor type 2 isoform X1;protein_id=XP_006507089.1;extra_copy_number=0
CM058246.1	Liftoff	CDS	154490169	154490329	.	-	.	ID=cds-XP_006507089.1;Parent=rna-XM_006507026.5;Dbxref=GeneID:16439,GenBank:XP_006507089.1,MGI:MGI:99418;Name=XP_006507089.1;gbkey=CDS;gene=Itpr2;product=inositol 1%2C4%2C5-trisphosphate receptor type 2 isoform X1;protein_id=XP_006507089.1;extra_copy_number=0
CM058246.1	Liftoff	CDS	154490695	154490794	.	-	.	ID=cds-XP_006507089.1;Parent=rna-XM_006507026.5;Dbxref=GeneID:16439,GenBank:XP_006507089.1,MGI:MGI:99418;Name=XP_006507089.1;gbkey=CDS;gene=Itpr2;product=inositol 1%2C4%2C5-trisphosphate receptor type 2 isoform X1;protein_id=XP_006507089.1;extra_copy_number=0
CM058246.1	Liftoff	CDS	154496393	154496544	.	-	.	ID=cds-XP_006507089.1;Parent=rna-XM_006507026.5;Dbxref=GeneID:16439,GenBank:XP_006507089.1,MGI:MGI:99418;Name=XP_006507089.1;gbkey=CDS;gene=Itpr2;product=inositol 1%2C4%2C5-trisphosphate receptor type 2 isoform X1;protein_id=XP_006507089.1;extra_copy_number=0
CM058246.1	Liftoff	CDS	154505239	154505283	.	-	.	ID=cds-XP_006507089.1;Parent=rna-XM_006507026.5;Dbxref=GeneID:16439,GenBank:XP_006507089.1,MGI:MGI:99418;Name=XP_006507089.1;gbkey=CDS;gene=Itpr2;product=inositol 1%2C4%2C5-trisphosphate receptor type 2 isoform X1;protein_id=XP_006507089.1;extra_copy_number=0
CM058246.1	Liftoff	CDS	154514804	154514899	.	-	.	ID=cds-XP_006507089.1;Parent=rna-XM_006507026.5;Dbxref=GeneID:16439,GenBank:XP_006507089.1,MGI:MGI:99418;Name=XP_006507089.1;gbkey=CDS;gene=Itpr2;product=inositol 1%2C4%2C5-trisphosphate receptor type 2 isoform X1;protein_id=XP_006507089.1;extra_copy_number=0
CM058246.1	Liftoff	CDS	154517086	154517232	.	-	.	ID=cds-XP_006507089.1;Parent=rna-XM_006507026.5;Dbxref=GeneID:16439,GenBank:XP_006507089.1,MGI:MGI:99418;Name=XP_006507089.1;gbkey=CDS;gene=Itpr2;product=inositol 1%2C4%2C5-trisphosphate receptor type 2 isoform X1;protein_id=XP_006507089.1;extra_copy_number=0
CM058246.1	Liftoff	CDS	154517415	154517498	.	-	.	ID=cds-XP_006507089.1;Parent=rna-XM_006507026.5;Dbxref=GeneID:16439,GenBank:XP_006507089.1,MGI:MGI:99418;Name=XP_006507089.1;gbkey=CDS;gene=Itpr2;product=inositol 1%2C4%2C5-trisphosphate receptor type 2 isoform X1;protein_id=XP_006507089.1;extra_copy_number=0
CM058246.1	Liftoff	CDS	154517901	154517999	.	-	.	ID=cds-XP_006507089.1;Parent=rna-XM_006507026.5;Dbxref=GeneID:16439,GenBank:XP_006507089.1,MGI:MGI:99418;Name=XP_006507089.1;gbkey=CDS;gene=Itpr2;product=inositol 1%2C4%2C5-trisphosphate receptor type 2 isoform X1;protein_id=XP_006507089.1;extra_copy_number=0
CM058246.1	Liftoff	CDS	154522189	154522347	.	-	.	ID=cds-XP_006507089.1;Parent=rna-XM_006507026.5;Dbxref=GeneID:16439,GenBank:XP_006507089.1,MGI:MGI:99418;Name=XP_006507089.1;gbkey=CDS;gene=Itpr2;product=inositol 1%2C4%2C5-trisphosphate receptor type 2 isoform X1;protein_id=XP_006507089.1;extra_copy_number=0
CM058246.1	Liftoff	CDS	154524985	154525071	.	-	.	ID=cds-XP_006507089.1;Parent=rna-XM_006507026.5;Dbxref=GeneID:16439,GenBank:XP_006507089.1,MGI:MGI:99418;Name=XP_006507089.1;gbkey=CDS;gene=Itpr2;product=inositol 1%2C4%2C5-trisphosphate receptor type 2 isoform X1;protein_id=XP_006507089.1;extra_copy_number=0
CM058246.1	Liftoff	CDS	154525938	154526053	.	-	.	ID=cds-XP_006507089.1;Parent=rna-XM_006507026.5;Dbxref=GeneID:16439,GenBank:XP_006507089.1,MGI:MGI:99418;Name=XP_006507089.1;gbkey=CDS;gene=Itpr2;product=inositol 1%2C4%2C5-trisphosphate receptor type 2 isoform X1;protein_id=XP_006507089.1;extra_copy_number=0
CM058246.1	Liftoff	CDS	154576199	154576269	.	-	.	ID=cds-XP_006507089.1;Parent=rna-XM_006507026.5;Dbxref=GeneID:16439,GenBank:XP_006507089.1,MGI:MGI:99418;Name=XP_006507089.1;gbkey=CDS;gene=Itpr2;product=inositol 1%2C4%2C5-trisphosphate receptor type 2 isoform X1;protein_id=XP_006507089.1;extra_copy_number=0
CM058246.1	Liftoff	CDS	154601472	154601563	.	-	.	ID=cds-XP_006507089.1;Parent=rna-XM_006507026.5;Dbxref=GeneID:16439,GenBank:XP_006507089.1,MGI:MGI:99418;Name=XP_006507089.1;gbkey=CDS;gene=Itpr2;product=inositol 1%2C4%2C5-trisphosphate receptor type 2 isoform X1;protein_id=XP_006507089.1;extra_copy_number=0
CM058246.1	Liftoff	gene	154254116	154257459	.	+	.	ID=gene-Gm53273;Dbxref=GeneID:118567362,MGI:MGI:6721615;Name=Gm53273;description=predicted gene%2C 53273;gbkey=Gene;gene=Gm53273;gene_biotype=lncRNA;coverage=1.0;sequence_ID=1.0;extra_copy_number=0;copy_num_ID=gene-Gm53273_0
CM058246.1	Liftoff	lnc_RNA	154254116	154257459	.	+	.	ID=rna-XR_003956375.2;Parent=gene-Gm53273;Dbxref=GeneID:118567362,GenBank:XR_003956375.2,MGI:MGI:6721615;Name=XR_003956375.2;gbkey=ncRNA;gene=Gm53273;model_evidence=Supporting evidence includes similarity to: 100%25 coverage of the annotated genomic feature by RNAseq alignments%2C including 1 sample with support for all annotated introns;product=predicted gene%2C 53273%2C transcript variant X2;transcript_id=XR_003956375.2;extra_copy_number=0
CM058246.1	Liftoff	exon	154254116	154254632	.	+	.	ID=exon-XR_003956375.2-1;Parent=rna-XR_003956375.2;Dbxref=GeneID:118567362,GenBank:XR_003956375.2,MGI:MGI:6721615;gbkey=ncRNA;gene=Gm53273;product=predicted gene%2C 53273%2C transcript variant X2;transcript_id=XR_003956375.2;extra_copy_number=0
CM058246.1	Liftoff	exon	154254979	154255110	.	+	.	ID=exon-XR_003956375.2-2;Parent=rna-XR_003956375.2;Dbxref=GeneID:118567362,GenBank:XR_003956375.2,MGI:MGI:6721615;gbkey=ncRNA;gene=Gm53273;product=predicted gene%2C 53273%2C transcript variant X2;transcript_id=XR_003956375.2;extra_copy_number=0
CM058246.1	Liftoff	exon	154255995	154257459	.	+	.	ID=exon-XR_003956375.2-3;Parent=rna-XR_003956375.2;Dbxref=GeneID:118567362,GenBank:XR_003956375.2,MGI:MGI:6721615;gbkey=ncRNA;gene=Gm53273;product=predicted gene%2C 53273%2C transcript variant X2;transcript_id=XR_003956375.2;extra_copy_number=0
CM058246.1	Liftoff	lnc_RNA	154254116	154257459	.	+	.	ID=rna-XR_004933768.1;Parent=gene-Gm53273;Dbxref=GeneID:118567362,GenBank:XR_004933768.1,MGI:MGI:6721615;Name=XR_004933768.1;gbkey=ncRNA;gene=Gm53273;model_evidence=Supporting evidence includes similarity to: 100%25 coverage of the annotated genomic feature by RNAseq alignments%2C including 1 sample with support for all annotated introns;product=predicted gene%2C 53273%2C transcript variant X1;transcript_id=XR_004933768.1;extra_copy_number=0
CM058246.1	Liftoff	exon	154254116	154255110	.	+	.	ID=exon-XR_004933768.1-1;Parent=rna-XR_004933768.1;Dbxref=GeneID:118567362,GenBank:XR_004933768.1,MGI:MGI:6721615;gbkey=ncRNA;gene=Gm53273;product=predicted gene%2C 53273%2C transcript variant X1;transcript_id=XR_004933768.1;extra_copy_number=0
CM058246.1	Liftoff	exon	154255995	154257459	.	+	.	ID=exon-XR_004933768.1-2;Parent=rna-XR_004933768.1;Dbxref=GeneID:118567362,GenBank:XR_004933768.1,MGI:MGI:6721615;gbkey=ncRNA;gene=Gm53273;product=predicted gene%2C 53273%2C transcript variant X1;transcript_id=XR_004933768.1;extra_copy_number=0
CM058246.1	Liftoff	gene	154270092	154288437	.	+	.	ID=gene-Gm35768;Dbxref=GeneID:102639461,MGI:MGI:5594927;Name=Gm35768;description=predicted gene%2C 35768;gbkey=Gene;gene=Gm35768;gene_biotype=lncRNA;coverage=1.0;sequence_ID=1.0;extra_copy_number=0;copy_num_ID=gene-Gm35768_0
CM058246.1	Liftoff	lnc_RNA	154270092	154288437	.	+	.	ID=rna-XR_003956374.1;Parent=gene-Gm35768;Dbxref=GeneID:102639461,GenBank:XR_003956374.1,MGI:MGI:5594927;Name=XR_003956374.1;gbkey=ncRNA;gene=Gm35768;model_evidence=Supporting evidence includes similarity to: 6 long SRA reads%2C and 100%25 coverage of the annotated genomic feature by RNAseq alignments%2C including 1 sample with support for all annotated introns;product=predicted gene%2C 35768;transcript_id=XR_003956374.1;extra_copy_number=0
CM058246.1	Liftoff	exon	154270092	154270237	.	+	.	ID=exon-XR_003956374.1-1;Parent=rna-XR_003956374.1;Dbxref=GeneID:102639461,GenBank:XR_003956374.1,MGI:MGI:5594927;gbkey=ncRNA;gene=Gm35768;product=predicted gene%2C 35768;transcript_id=XR_003956374.1;extra_copy_number=0
CM058246.1	Liftoff	exon	154273318	154273508	.	+	.	ID=exon-XR_003956374.1-2;Parent=rna-XR_003956374.1;Dbxref=GeneID:102639461,GenBank:XR_003956374.1,MGI:MGI:5594927;gbkey=ncRNA;gene=Gm35768;product=predicted gene%2C 35768;transcript_id=XR_003956374.1;extra_copy_number=0
CM058246.1	Liftoff	exon	154280719	154280821	.	+	.	ID=exon-XR_003956374.1-3;Parent=rna-XR_003956374.1;Dbxref=GeneID:102639461,GenBank:XR_003956374.1,MGI:MGI:5594927;gbkey=ncRNA;gene=Gm35768;product=predicted gene%2C 35768;transcript_id=XR_003956374.1;extra_copy_number=0
CM058246.1	Liftoff	exon	154281707	154281792	.	+	.	ID=exon-XR_003956374.1-4;Parent=rna-XR_003956374.1;Dbxref=GeneID:102639461,GenBank:XR_003956374.1,MGI:MGI:5594927;gbkey=ncRNA;gene=Gm35768;product=predicted gene%2C 35768;transcript_id=XR_003956374.1;extra_copy_number=0
CM058246.1	Liftoff	exon	154286578	154288437	.	+	.	ID=exon-XR_003956374.1-5;Parent=rna-XR_003956374.1;Dbxref=GeneID:102639461,GenBank:XR_003956374.1,MGI:MGI:5594927;gbkey=ncRNA;gene=Gm35768;product=predicted gene%2C 35768;transcript_id=XR_003956374.1;extra_copy_number=0
CM058246.1	Liftoff	gene	154296574	154310260	.	+	.	ID=gene-Gm35707;Dbxref=GeneID:102639380,MGI:MGI:5594866;Name=Gm35707;description=predicted gene%2C 35707;gbkey=Gene;gene=Gm35707;gene_biotype=lncRNA;coverage=1.0;sequence_ID=0.999;extra_copy_number=0;copy_num_ID=gene-Gm35707_0
CM058246.1	Liftoff	lnc_RNA	154296574	154310260	.	+	.	ID=rna-XR_378176.4;Parent=gene-Gm35707;Dbxref=GeneID:102639380,GenBank:XR_378176.4,MGI:MGI:5594866;Name=XR_378176.4;gbkey=ncRNA;gene=Gm35707;model_evidence=Supporting evidence includes similarity to: 13 long SRA reads%2C and 89%25 coverage of the annotated genomic feature by RNAseq alignments%2C including 1 sample with support for all annotated introns;product=predicted gene%2C 35707;transcript_id=XR_378176.4;extra_copy_number=0
CM058246.1	Liftoff	exon	154296574	154296596	.	+	.	ID=exon-XR_378176.4-1;Parent=rna-XR_378176.4;Dbxref=GeneID:102639380,GenBank:XR_378176.4,MGI:MGI:5594866;gbkey=ncRNA;gene=Gm35707;product=predicted gene%2C 35707;transcript_id=XR_378176.4;extra_copy_number=0
CM058246.1	Liftoff	exon	154296929	154297007	.	+	.	ID=exon-XR_378176.4-2;Parent=rna-XR_378176.4;Dbxref=GeneID:102639380,GenBank:XR_378176.4,MGI:MGI:5594866;gbkey=ncRNA;gene=Gm35707;product=predicted gene%2C 35707;transcript_id=XR_378176.4;extra_copy_number=0
CM058246.1	Liftoff	exon	154304129	154310260	.	+	.	ID=exon-XR_378176.4-3;Parent=rna-XR_378176.4;Dbxref=GeneID:102639380,GenBank:XR_378176.4,MGI:MGI:5594866;gbkey=ncRNA;gene=Gm35707;product=predicted gene%2C 35707;transcript_id=XR_378176.4;extra_copy_number=0
CM058246.1	Liftoff	gene	154318922	154342702	.	+	.	ID=gene-Gm35596;Dbxref=GeneID:102639240,MGI:MGI:5594755;Name=Gm35596;description=predicted gene%2C 35596;gbkey=Gene;gene=Gm35596;gene_biotype=lncRNA;coverage=1.0;sequence_ID=1.0;extra_copy_number=0;copy_num_ID=gene-Gm35596_0
CM058246.1	Liftoff	lnc_RNA	154318922	154333260	.	+	.	ID=rna-XR_004933767.1;Parent=gene-Gm35596;Dbxref=GeneID:102639240,GenBank:XR_004933767.1,MGI:MGI:5594755;Name=XR_004933767.1;gbkey=ncRNA;gene=Gm35596;model_evidence=Supporting evidence includes similarity to: 100%25 coverage of the annotated genomic feature by RNAseq alignments%2C including 4 samples with support for all annotated introns;product=predicted gene%2C 35596%2C transcript variant X2;transcript_id=XR_004933767.1;extra_copy_number=0
CM058246.1	Liftoff	exon	154318922	154319201	.	+	.	ID=exon-XR_004933767.1-1;Parent=rna-XR_004933767.1;Dbxref=GeneID:102639240,GenBank:XR_004933767.1,MGI:MGI:5594755;gbkey=ncRNA;gene=Gm35596;product=predicted gene%2C 35596%2C transcript variant X2;transcript_id=XR_004933767.1;extra_copy_number=0
CM058246.1	Liftoff	exon	154321624	154324720	.	+	.	ID=exon-XR_004933767.1-2;Parent=rna-XR_004933767.1;Dbxref=GeneID:102639240,GenBank:XR_004933767.1,MGI:MGI:5594755;gbkey=ncRNA;gene=Gm35596;product=predicted gene%2C 35596%2C transcript variant X2;transcript_id=XR_004933767.1;extra_copy_number=0
CM058246.1	Liftoff	exon	154328091	154328210	.	+	.	ID=exon-XR_004933767.1-3;Parent=rna-XR_004933767.1;Dbxref=GeneID:102639240,GenBank:XR_004933767.1,MGI:MGI:5594755;gbkey=ncRNA;gene=Gm35596;product=predicted gene%2C 35596%2C transcript variant X2;transcript_id=XR_004933767.1;extra_copy_number=0
CM058246.1	Liftoff	exon	154331871	154333260	.	+	.	ID=exon-XR_004933767.1-4;Parent=rna-XR_004933767.1;Dbxref=GeneID:102639240,GenBank:XR_004933767.1,MGI:MGI:5594755;gbkey=ncRNA;gene=Gm35596;product=predicted gene%2C 35596%2C transcript variant X2;transcript_id=XR_004933767.1;extra_copy_number=0
CM058246.1	Liftoff	lnc_RNA	154323957	154342702	.	+	.	ID=rna-XR_378174.5;Parent=gene-Gm35596;Dbxref=GeneID:102639240,GenBank:XR_378174.5,MGI:MGI:5594755;Name=XR_378174.5;gbkey=ncRNA;gene=Gm35596;model_evidence=Supporting evidence includes similarity to: 100%25 coverage of the annotated genomic feature by RNAseq alignments%2C including 3 samples with support for all annotated introns;product=predicted gene%2C 35596%2C transcript variant X1;transcript_id=XR_378174.5;extra_copy_number=0
CM058246.1	Liftoff	exon	154323957	154324720	.	+	.	ID=exon-XR_378174.5-1;Parent=rna-XR_378174.5;Dbxref=GeneID:102639240,GenBank:XR_378174.5,MGI:MGI:5594755;gbkey=ncRNA;gene=Gm35596;product=predicted gene%2C 35596%2C transcript variant X1;transcript_id=XR_378174.5;extra_copy_number=0
CM058246.1	Liftoff	exon	154328091	154328210	.	+	.	ID=exon-XR_378174.5-2;Parent=rna-XR_378174.5;Dbxref=GeneID:102639240,GenBank:XR_378174.5,MGI:MGI:5594755;gbkey=ncRNA;gene=Gm35596;product=predicted gene%2C 35596%2C transcript variant X1;transcript_id=XR_378174.5;extra_copy_number=0
CM058246.1	Liftoff	exon	154331871	154331965	.	+	.	ID=exon-XR_378174.5-3;Parent=rna-XR_378174.5;Dbxref=GeneID:102639240,GenBank:XR_378174.5,MGI:MGI:5594755;gbkey=ncRNA;gene=Gm35596;product=predicted gene%2C 35596%2C transcript variant X1;transcript_id=XR_378174.5;extra_copy_number=0
CM058246.1	Liftoff	exon	154342435	154342702	.	+	.	ID=exon-XR_378174.5-4;Parent=rna-XR_378174.5;Dbxref=GeneID:102639240,GenBank:XR_378174.5,MGI:MGI:5594755;gbkey=ncRNA;gene=Gm35596;product=predicted gene%2C 35596%2C transcript variant X1;transcript_id=XR_378174.5;extra_copy_number=0
CM058246.1	Liftoff	match	154321123	154321476	.	+	.	ID=d0f1d7e4-f73a-4d55-8adf-1d399779ceaf;Target=NG_151276.1 1 354 +;assembly_bases_aln=354;assembly_bases_seq=354;bit_score=659.85;blast_aligner=1;blast_score=354;common_component=0;e_value=0;filter_score=0;for_remapping=2;gap_count=0;hsp_percent_coverage=100;matchable_bases=354;matched_bases=354;num_ident=354;num_mismatch=0;pct_coverage=100;pct_coverage_hiqual=100;pct_identity_gap=100;pct_identity_gapopen_only=100;pct_identity_ungap=100;rank=1;weighted_identity=1;coverage=1.0;sequence_ID=1.0;extra_copy_number=0;copy_num_ID=d0f1d7e4-f73a-4d55-8adf-1d399779ceaf_0
CM058246.1	Liftoff	enhancer	154321223	154321376	.	.	.	ID=id-GeneID:128925589;Dbxref=GeneID:128925589;Note=cis-regulatory module chr6:146170565-146170718 (MGSCv37/mm9 assembly coordinates);experiment=EXISTENCE:reporter gene assay evidence [ECO:0000049][PMID:25872643];function=activates a minimal SCP1 promoter by CapStarr-seq with weak activity in NIH3T3 fibroblasts {active_cell/tissue: NIH3T3};gbkey=regulatory;regulatory_class=enhancer;coverage=1.0;sequence_ID=1.0;extra_copy_number=0;copy_num_ID=id-GeneID:128925589_0
CM058246.1	Liftoff	biological_region	154321223	154321376	.	+	.	ID=id-GeneID:128925589-2;Dbxref=GeneID:128925589;Name=biological region;gbkey=Region;standard_name=CapStarr-seq enhancer MGSCv37_chr6:146170565-146170718;coverage=1.0;sequence_ID=1.0;extra_copy_number=0;copy_num_ID=id-GeneID:128925589-2_0
CM058246.1	Liftoff	gene	154537888	154546868	.	-	.	ID=gene-Gm53315;Dbxref=GeneID:118567422,MGI:MGI:6721698;Name=Gm53315;description=predicted gene%2C 53315;gbkey=Gene;gene=Gm53315;gene_biotype=lncRNA;coverage=1.0;sequence_ID=1.0;extra_copy_number=0;copy_num_ID=gene-Gm53315_0
CM058246.1	Liftoff	lnc_RNA	154537888	154546868	.	-	.	ID=rna-XR_004933769.1;Parent=gene-Gm53315;Dbxref=GeneID:118567422,GenBank:XR_004933769.1,MGI:MGI:6721698;Name=XR_004933769.1;gbkey=ncRNA;gene=Gm53315;model_evidence=Supporting evidence includes similarity to: 12 long SRA reads%2C and 96%25 coverage of the annotated genomic feature by RNAseq alignments%2C including 8 samples with support for all annotated introns;product=predicted gene%2C 53315;transcript_id=XR_004933769.1;extra_copy_number=0
CM058246.1	Liftoff	exon	154537888	154544627	.	-	.	ID=exon-XR_004933769.1-2;Parent=rna-XR_004933769.1;Dbxref=GeneID:118567422,GenBank:XR_004933769.1,MGI:MGI:6721698;gbkey=ncRNA;gene=Gm53315;product=predicted gene%2C 53315;transcript_id=XR_004933769.1;extra_copy_number=0
CM058246.1	Liftoff	exon	154544733	154546868	.	-	.	ID=exon-XR_004933769.1-1;Parent=rna-XR_004933769.1;Dbxref=GeneID:118567422,GenBank:XR_004933769.1,MGI:MGI:6721698;gbkey=ncRNA;gene=Gm53315;product=predicted gene%2C 53315;transcript_id=XR_004933769.1;extra_copy_number=0
CM058246.1	Liftoff	gene	154552777	154559678	.	+	.	ID=gene-Gm53317;Dbxref=GeneID:118567424,MGI:MGI:6721702;Name=Gm53317;description=predicted gene%2C 53317;gbkey=Gene;gene=Gm53317;gene_biotype=lncRNA;coverage=1.0;sequence_ID=0.999;extra_copy_number=0;copy_num_ID=gene-Gm53317_0
CM058246.1	Liftoff	lnc_RNA	154552777	154559678	.	+	.	ID=rna-XR_004933771.1;Parent=gene-Gm53317;Dbxref=GeneID:118567424,GenBank:XR_004933771.1,MGI:MGI:6721702;Name=XR_004933771.1;gbkey=ncRNA;gene=Gm53317;model_evidence=Supporting evidence includes similarity to: 44 long SRA reads%2C and 36%25 coverage of the annotated genomic feature by RNAseq alignments%2C including 3 samples with support for all annotated introns;product=predicted gene%2C 53317;transcript_id=XR_004933771.1;extra_copy_number=0
CM058246.1	Liftoff	exon	154552777	154553163	.	+	.	ID=exon-XR_004933771.1-1;Parent=rna-XR_004933771.1;Dbxref=GeneID:118567424,GenBank:XR_004933771.1,MGI:MGI:6721702;gbkey=ncRNA;gene=Gm53317;product=predicted gene%2C 53317;transcript_id=XR_004933771.1;extra_copy_number=0
CM058246.1	Liftoff	exon	154554786	154554872	.	+	.	ID=exon-XR_004933771.1-2;Parent=rna-XR_004933771.1;Dbxref=GeneID:118567424,GenBank:XR_004933771.1,MGI:MGI:6721702;gbkey=ncRNA;gene=Gm53317;product=predicted gene%2C 53317;transcript_id=XR_004933771.1;extra_copy_number=0
CM058246.1	Liftoff	exon	154556502	154559678	.	+	.	ID=exon-XR_004933771.1-3;Parent=rna-XR_004933771.1;Dbxref=GeneID:118567424,GenBank:XR_004933771.1,MGI:MGI:6721702;gbkey=ncRNA;gene=Gm53317;product=predicted gene%2C 53317;transcript_id=XR_004933771.1;extra_copy_number=0
CM058246.1	Liftoff	match	154581091	154581474	.	+	.	ID=85c8f0df-6f96-4608-98f5-b2273245401c;Target=NG_151277.1 1 384 +;assembly_bases_aln=384;assembly_bases_seq=384;bit_score=715.683;blast_aligner=1;blast_score=384;common_component=0;e_value=0;filter_score=0;for_remapping=2;gap_count=0;hsp_percent_coverage=100;matchable_bases=384;matched_bases=384;num_ident=384;num_mismatch=0;pct_coverage=100;pct_coverage_hiqual=100;pct_identity_gap=100;pct_identity_gapopen_only=100;pct_identity_ungap=100;rank=1;weighted_identity=1;coverage=1.0;sequence_ID=1.0;extra_copy_number=0;copy_num_ID=85c8f0df-6f96-4608-98f5-b2273245401c_0
CM058246.1	Liftoff	enhancer	154581191	154581374	.	.	.	ID=id-GeneID:128925590;Dbxref=GeneID:128925590;Note=cis-regulatory module chr6:146430030-146430213 (MGSCv37/mm9 assembly coordinates);experiment=EXISTENCE:reporter gene assay evidence [ECO:0000049][PMID:25872643];function=activates a minimal SCP1 promoter by CapStarr-seq with weak activity in P5424 T cells and NIH3T3 fibroblasts {active_cell/tissue: P5424 T cell | NIH3T3};gbkey=regulatory;regulatory_class=enhancer;coverage=1.0;sequence_ID=1.0;extra_copy_number=0;copy_num_ID=id-GeneID:128925590_0
CM058246.1	Liftoff	biological_region	154581191	154581374	.	+	.	ID=id-GeneID:128925590-2;Dbxref=GeneID:128925590;Name=biological region;gbkey=Region;standard_name=CapStarr-seq enhancer MGSCv37_chr6:146430030-146430213;coverage=1.0;sequence_ID=1.0;extra_copy_number=0;copy_num_ID=id-GeneID:128925590-2_0
CM058246.1	Liftoff	match	154589497	154589931	.	+	.	ID=c54cf05f-2b27-4b0b-8ed3-3a1b75457ed0;Target=NG_151278.1 1 435 +;assembly_bases_aln=435;assembly_bases_seq=435;bit_score=810.597;blast_aligner=1;blast_score=435;common_component=0;e_value=0;filter_score=0;for_remapping=2;gap_count=0;hsp_percent_coverage=100;matchable_bases=435;matched_bases=435;num_ident=435;num_mismatch=0;pct_coverage=100;pct_coverage_hiqual=100;pct_identity_gap=100;pct_identity_gapopen_only=100;pct_identity_ungap=100;rank=1;weighted_identity=1;coverage=1.0;sequence_ID=1.0;extra_copy_number=0;copy_num_ID=c54cf05f-2b27-4b0b-8ed3-3a1b75457ed0_0
CM058246.1	Liftoff	enhancer	154589597	154589831	.	.	.	ID=id-GeneID:128925591;Dbxref=GeneID:128925591;Note=cis-regulatory module chr6:146438434-146438668 (MGSCv37/mm9 assembly coordinates);experiment=EXISTENCE:reporter gene assay evidence [ECO:0000049][PMID:25872643];function=activates a minimal SCP1 promoter by CapStarr-seq with weak activity in P5424 T cells {active_cell/tissue: P5424 T cell};gbkey=regulatory;regulatory_class=enhancer;coverage=1.0;sequence_ID=1.0;extra_copy_number=0;copy_num_ID=id-GeneID:128925591_0
CM058246.1	Liftoff	biological_region	154589597	154589831	.	+	.	ID=id-GeneID:128925591-2;Dbxref=GeneID:128925591;Name=biological region;gbkey=Region;standard_name=CapStarr-seq enhancer MGSCv37_chr6:146438434-146438668;coverage=1.0;sequence_ID=1.0;extra_copy_number=0;copy_num_ID=id-GeneID:128925591-2_0
CM058246.1	Liftoff	gene	154608014	154615009	.	+	.	ID=gene-Gm53316;Dbxref=GeneID:118567423,MGI:MGI:6721700;Name=Gm53316;description=predicted gene%2C 53316;gbkey=Gene;gene=Gm53316;gene_biotype=lncRNA;coverage=1.0;sequence_ID=0.999;extra_copy_number=0;copy_num_ID=gene-Gm53316_0
CM058246.1	Liftoff	lnc_RNA	154608014	154615009	.	+	.	ID=rna-XR_004933770.1;Parent=gene-Gm53316;Dbxref=GeneID:118567423,GenBank:XR_004933770.1,MGI:MGI:6721700;Name=XR_004933770.1;gbkey=ncRNA;gene=Gm53316;model_evidence=Supporting evidence includes similarity to: 1 EST%2C 4 long SRA reads%2C and 100%25 coverage of the annotated genomic feature by RNAseq alignments%2C including 6 samples with support for all annotated introns;product=predicted gene%2C 53316;transcript_id=XR_004933770.1;extra_copy_number=0
CM058246.1	Liftoff	exon	154608014	154608424	.	+	.	ID=exon-XR_004933770.1-1;Parent=rna-XR_004933770.1;Dbxref=GeneID:118567423,GenBank:XR_004933770.1,MGI:MGI:6721700;gbkey=ncRNA;gene=Gm53316;product=predicted gene%2C 53316;transcript_id=XR_004933770.1;extra_copy_number=0
CM058246.1	Liftoff	exon	154610837	154615009	.	+	.	ID=exon-XR_004933770.1-2;Parent=rna-XR_004933770.1;Dbxref=GeneID:118567423,GenBank:XR_004933770.1,MGI:MGI:6721700;gbkey=ncRNA;gene=Gm53316;product=predicted gene%2C 53316;transcript_id=XR_004933770.1;extra_copy_number=0
CM058246.1	Liftoff	match	154621631	154622014	.	+	.	ID=44e164ec-e2c2-4922-84da-d0338e47883e;Target=NG_151279.1 1 384 +;assembly_bases_aln=384;assembly_bases_seq=384;bit_score=715.683;blast_aligner=1;blast_score=384;common_component=0;e_value=0;filter_score=0;for_remapping=2;gap_count=0;hsp_percent_coverage=100;matchable_bases=384;matched_bases=384;num_ident=384;num_mismatch=0;pct_coverage=100;pct_coverage_hiqual=100;pct_identity_gap=100;pct_identity_gapopen_only=100;pct_identity_ungap=100;rank=1;weighted_identity=1;coverage=1.0;sequence_ID=1.0;extra_copy_number=0;copy_num_ID=44e164ec-e2c2-4922-84da-d0338e47883e_0
CM058246.1	Liftoff	enhancer	154621731	154621914	.	.	.	ID=id-GeneID:128925592;Dbxref=GeneID:128925592;Note=cis-regulatory module chr6:146470563-146470746 (MGSCv37/mm9 assembly coordinates);experiment=EXISTENCE:reporter gene assay evidence [ECO:0000049][PMID:25872643];function=activates a minimal SCP1 promoter by CapStarr-seq with weak activity in P5424 T cells {active_cell/tissue: P5424 T cell};gbkey=regulatory;regulatory_class=enhancer;coverage=1.0;sequence_ID=1.0;extra_copy_number=0;copy_num_ID=id-GeneID:128925592_0
CM058246.1	Liftoff	biological_region	154621731	154621914	.	+	.	ID=id-GeneID:128925592-2;Dbxref=GeneID:128925592;Name=biological region;gbkey=Region;standard_name=CapStarr-seq enhancer MGSCv37_chr6:146470563-146470746;coverage=1.0;sequence_ID=1.0;extra_copy_number=0;copy_num_ID=id-GeneID:128925592-2_0
CM058246.1	Liftoff	gene	154644452	154677530	.	-	.	ID=gene-Ints13;Dbxref=GeneID:71177,MGI:MGI:1918427;Name=Ints13;description=integrator complex subunit 13;gbkey=Gene;gene=Ints13;gene_biotype=protein_coding;gene_synonym=4933424B01Rik,Asun,Spata30;coverage=0.999;sequence_ID=0.999;valid_ORFs=6;extra_copy_number=0;copy_num_ID=gene-Ints13_0
CM058246.1	Liftoff	mRNA	154644452	154677487	.	-	.	ID=rna-XM_036152306.1;Parent=gene-Ints13;Dbxref=GeneID:71177,GenBank:XM_036152306.1,MGI:MGI:1918427;Name=XM_036152306.1;gbkey=mRNA;gene=Ints13;model_evidence=Supporting evidence includes similarity to: 5 mRNAs%2C 22 ESTs%2C 524 long SRA reads%2C and 98%25 coverage of the annotated genomic feature by RNAseq alignments%2C including 20 samples with support for all annotated introns;product=integrator complex subunit 13%2C transcript variant X2;transcript_id=XM_036152306.1;matches_ref_protein=True;valid_ORF=True;extra_copy_number=0
CM058246.1	Liftoff	exon	154644452	154649680	.	-	.	ID=exon-XM_036152306.1-17;Parent=rna-XM_036152306.1;Dbxref=GeneID:71177,GenBank:XM_036152306.1,MGI:MGI:1918427;gbkey=mRNA;gene=Ints13;product=integrator complex subunit 13%2C transcript variant X2;transcript_id=XM_036152306.1;extra_copy_number=0
CM058246.1	Liftoff	exon	154650334	154650469	.	-	.	ID=exon-XM_036152306.1-16;Parent=rna-XM_036152306.1;Dbxref=GeneID:71177,GenBank:XM_036152306.1,MGI:MGI:1918427;gbkey=mRNA;gene=Ints13;product=integrator complex subunit 13%2C transcript variant X2;transcript_id=XM_036152306.1;extra_copy_number=0
CM058246.1	Liftoff	exon	154652067	154652206	.	-	.	ID=exon-XM_036152306.1-15;Parent=rna-XM_036152306.1;Dbxref=GeneID:71177,GenBank:XM_036152306.1,MGI:MGI:1918427;gbkey=mRNA;gene=Ints13;product=integrator complex subunit 13%2C transcript variant X2;transcript_id=XM_036152306.1;extra_copy_number=0
CM058246.1	Liftoff	exon	154653679	154653909	.	-	.	ID=exon-XM_036152306.1-14;Parent=rna-XM_036152306.1;Dbxref=GeneID:71177,GenBank:XM_036152306.1,MGI:MGI:1918427;gbkey=mRNA;gene=Ints13;product=integrator complex subunit 13%2C transcript variant X2;transcript_id=XM_036152306.1;extra_copy_number=0
CM058246.1	Liftoff	exon	154654187	154654341	.	-	.	ID=exon-XM_036152306.1-13;Parent=rna-XM_036152306.1;Dbxref=GeneID:71177,GenBank:XM_036152306.1,MGI:MGI:1918427;gbkey=mRNA;gene=Ints13;product=integrator complex subunit 13%2C transcript variant X2;transcript_id=XM_036152306.1;extra_copy_number=0
CM058246.1	Liftoff	exon	154654623	154654793	.	-	.	ID=exon-XM_036152306.1-12;Parent=rna-XM_036152306.1;Dbxref=GeneID:71177,GenBank:XM_036152306.1,MGI:MGI:1918427;gbkey=mRNA;gene=Ints13;product=integrator complex subunit 13%2C transcript variant X2;transcript_id=XM_036152306.1;extra_copy_number=0
CM058246.1	Liftoff	exon	154655826	154656004	.	-	.	ID=exon-XM_036152306.1-11;Parent=rna-XM_036152306.1;Dbxref=GeneID:71177,GenBank:XM_036152306.1,MGI:MGI:1918427;gbkey=mRNA;gene=Ints13;product=integrator complex subunit 13%2C transcript variant X2;transcript_id=XM_036152306.1;extra_copy_number=0
CM058246.1	Liftoff	exon	154656946	154657035	.	-	.	ID=exon-XM_036152306.1-10;Parent=rna-XM_036152306.1;Dbxref=GeneID:71177,GenBank:XM_036152306.1,MGI:MGI:1918427;gbkey=mRNA;gene=Ints13;product=integrator complex subunit 13%2C transcript variant X2;transcript_id=XM_036152306.1;extra_copy_number=0
CM058246.1	Liftoff	exon	154657228	154657317	.	-	.	ID=exon-XM_036152306.1-9;Parent=rna-XM_036152306.1;Dbxref=GeneID:71177,GenBank:XM_036152306.1,MGI:MGI:1918427;gbkey=mRNA;gene=Ints13;product=integrator complex subunit 13%2C transcript variant X2;transcript_id=XM_036152306.1;extra_copy_number=0
CM058246.1	Liftoff	exon	154659821	154659905	.	-	.	ID=exon-XM_036152306.1-8;Parent=rna-XM_036152306.1;Dbxref=GeneID:71177,GenBank:XM_036152306.1,MGI:MGI:1918427;gbkey=mRNA;gene=Ints13;product=integrator complex subunit 13%2C transcript variant X2;transcript_id=XM_036152306.1;extra_copy_number=0
CM058246.1	Liftoff	exon	154661424	154661552	.	-	.	ID=exon-XM_036152306.1-7;Parent=rna-XM_036152306.1;Dbxref=GeneID:71177,GenBank:XM_036152306.1,MGI:MGI:1918427;gbkey=mRNA;gene=Ints13;product=integrator complex subunit 13%2C transcript variant X2;transcript_id=XM_036152306.1;extra_copy_number=0
CM058246.1	Liftoff	exon	154663122	154663212	.	-	.	ID=exon-XM_036152306.1-6;Parent=rna-XM_036152306.1;Dbxref=GeneID:71177,GenBank:XM_036152306.1,MGI:MGI:1918427;gbkey=mRNA;gene=Ints13;product=integrator complex subunit 13%2C transcript variant X2;transcript_id=XM_036152306.1;extra_copy_number=0
CM058246.1	Liftoff	exon	154665323	154665403	.	-	.	ID=exon-XM_036152306.1-5;Parent=rna-XM_036152306.1;Dbxref=GeneID:71177,GenBank:XM_036152306.1,MGI:MGI:1918427;gbkey=mRNA;gene=Ints13;product=integrator complex subunit 13%2C transcript variant X2;transcript_id=XM_036152306.1;extra_copy_number=0
CM058246.1	Liftoff	exon	154666188	154666390	.	-	.	ID=exon-XM_036152306.1-4;Parent=rna-XM_036152306.1;Dbxref=GeneID:71177,GenBank:XM_036152306.1,MGI:MGI:1918427;gbkey=mRNA;gene=Ints13;product=integrator complex subunit 13%2C transcript variant X2;transcript_id=XM_036152306.1;extra_copy_number=0
CM058246.1	Liftoff	exon	154674397	154674471	.	-	.	ID=exon-XM_036152306.1-3;Parent=rna-XM_036152306.1;Dbxref=GeneID:71177,GenBank:XM_036152306.1,MGI:MGI:1918427;gbkey=mRNA;gene=Ints13;product=integrator complex subunit 13%2C transcript variant X2;transcript_id=XM_036152306.1;extra_copy_number=0
CM058246.1	Liftoff	exon	154675920	154676155	.	-	.	ID=exon-XM_036152306.1-2;Parent=rna-XM_036152306.1;Dbxref=GeneID:71177,GenBank:XM_036152306.1,MGI:MGI:1918427;gbkey=mRNA;gene=Ints13;product=integrator complex subunit 13%2C transcript variant X2;transcript_id=XM_036152306.1;extra_copy_number=0
CM058246.1	Liftoff	exon	154676921	154677487	.	-	.	ID=exon-XM_036152306.1-1;Parent=rna-XM_036152306.1;Dbxref=GeneID:71177,GenBank:XM_036152306.1,MGI:MGI:1918427;gbkey=mRNA;gene=Ints13;product=integrator complex subunit 13%2C transcript variant X2;transcript_id=XM_036152306.1;extra_copy_number=0
CM058246.1	Liftoff	CDS	154649641	154649680	.	-	.	ID=cds-XP_036008199.1;Parent=rna-XM_036152306.1;Dbxref=GeneID:71177,GenBank:XP_036008199.1,MGI:MGI:1918427;Name=XP_036008199.1;gbkey=CDS;gene=Ints13;product=integrator complex subunit 13 isoform X2;protein_id=XP_036008199.1;extra_copy_number=0
CM058246.1	Liftoff	CDS	154650334	154650469	.	-	.	ID=cds-XP_036008199.1;Parent=rna-XM_036152306.1;Dbxref=GeneID:71177,GenBank:XP_036008199.1,MGI:MGI:1918427;Name=XP_036008199.1;gbkey=CDS;gene=Ints13;product=integrator complex subunit 13 isoform X2;protein_id=XP_036008199.1;extra_copy_number=0
CM058246.1	Liftoff	CDS	154652067	154652206	.	-	.	ID=cds-XP_036008199.1;Parent=rna-XM_036152306.1;Dbxref=GeneID:71177,GenBank:XP_036008199.1,MGI:MGI:1918427;Name=XP_036008199.1;gbkey=CDS;gene=Ints13;product=integrator complex subunit 13 isoform X2;protein_id=XP_036008199.1;extra_copy_number=0
CM058246.1	Liftoff	CDS	154653679	154653909	.	-	.	ID=cds-XP_036008199.1;Parent=rna-XM_036152306.1;Dbxref=GeneID:71177,GenBank:XP_036008199.1,MGI:MGI:1918427;Name=XP_036008199.1;gbkey=CDS;gene=Ints13;product=integrator complex subunit 13 isoform X2;protein_id=XP_036008199.1;extra_copy_number=0
CM058246.1	Liftoff	CDS	154654187	154654341	.	-	.	ID=cds-XP_036008199.1;Parent=rna-XM_036152306.1;Dbxref=GeneID:71177,GenBank:XP_036008199.1,MGI:MGI:1918427;Name=XP_036008199.1;gbkey=CDS;gene=Ints13;product=integrator complex subunit 13 isoform X2;protein_id=XP_036008199.1;extra_copy_number=0
CM058246.1	Liftoff	CDS	154654623	154654793	.	-	.	ID=cds-XP_036008199.1;Parent=rna-XM_036152306.1;Dbxref=GeneID:71177,GenBank:XP_036008199.1,MGI:MGI:1918427;Name=XP_036008199.1;gbkey=CDS;gene=Ints13;product=integrator complex subunit 13 isoform X2;protein_id=XP_036008199.1;extra_copy_number=0
CM058246.1	Liftoff	CDS	154655826	154656004	.	-	.	ID=cds-XP_036008199.1;Parent=rna-XM_036152306.1;Dbxref=GeneID:71177,GenBank:XP_036008199.1,MGI:MGI:1918427;Name=XP_036008199.1;gbkey=CDS;gene=Ints13;product=integrator complex subunit 13 isoform X2;protein_id=XP_036008199.1;extra_copy_number=0
CM058246.1	Liftoff	CDS	154656946	154657035	.	-	.	ID=cds-XP_036008199.1;Parent=rna-XM_036152306.1;Dbxref=GeneID:71177,GenBank:XP_036008199.1,MGI:MGI:1918427;Name=XP_036008199.1;gbkey=CDS;gene=Ints13;product=integrator complex subunit 13 isoform X2;protein_id=XP_036008199.1;extra_copy_number=0
CM058246.1	Liftoff	CDS	154657228	154657317	.	-	.	ID=cds-XP_036008199.1;Parent=rna-XM_036152306.1;Dbxref=GeneID:71177,GenBank:XP_036008199.1,MGI:MGI:1918427;Name=XP_036008199.1;gbkey=CDS;gene=Ints13;product=integrator complex subunit 13 isoform X2;protein_id=XP_036008199.1;extra_copy_number=0
CM058246.1	Liftoff	CDS	154659821	154659905	.	-	.	ID=cds-XP_036008199.1;Parent=rna-XM_036152306.1;Dbxref=GeneID:71177,GenBank:XP_036008199.1,MGI:MGI:1918427;Name=XP_036008199.1;gbkey=CDS;gene=Ints13;product=integrator complex subunit 13 isoform X2;protein_id=XP_036008199.1;extra_copy_number=0
CM058246.1	Liftoff	CDS	154661424	154661552	.	-	.	ID=cds-XP_036008199.1;Parent=rna-XM_036152306.1;Dbxref=GeneID:71177,GenBank:XP_036008199.1,MGI:MGI:1918427;Name=XP_036008199.1;gbkey=CDS;gene=Ints13;product=integrator complex subunit 13 isoform X2;protein_id=XP_036008199.1;extra_copy_number=0
CM058246.1	Liftoff	CDS	154663122	154663212	.	-	.	ID=cds-XP_036008199.1;Parent=rna-XM_036152306.1;Dbxref=GeneID:71177,GenBank:XP_036008199.1,MGI:MGI:1918427;Name=XP_036008199.1;gbkey=CDS;gene=Ints13;product=integrator complex subunit 13 isoform X2;protein_id=XP_036008199.1;extra_copy_number=0
CM058246.1	Liftoff	CDS	154665323	154665403	.	-	.	ID=cds-XP_036008199.1;Parent=rna-XM_036152306.1;Dbxref=GeneID:71177,GenBank:XP_036008199.1,MGI:MGI:1918427;Name=XP_036008199.1;gbkey=CDS;gene=Ints13;product=integrator complex subunit 13 isoform X2;protein_id=XP_036008199.1;extra_copy_number=0
CM058246.1	Liftoff	CDS	154666188	154666390	.	-	.	ID=cds-XP_036008199.1;Parent=rna-XM_036152306.1;Dbxref=GeneID:71177,GenBank:XP_036008199.1,MGI:MGI:1918427;Name=XP_036008199.1;gbkey=CDS;gene=Ints13;product=integrator complex subunit 13 isoform X2;protein_id=XP_036008199.1;extra_copy_number=0
CM058246.1	Liftoff	CDS	154674397	154674471	.	-	.	ID=cds-XP_036008199.1;Parent=rna-XM_036152306.1;Dbxref=GeneID:71177,GenBank:XP_036008199.1,MGI:MGI:1918427;Name=XP_036008199.1;gbkey=CDS;gene=Ints13;product=integrator complex subunit 13 isoform X2;protein_id=XP_036008199.1;extra_copy_number=0
CM058246.1	Liftoff	CDS	154675920	154676144	.	-	.	ID=cds-XP_036008199.1;Parent=rna-XM_036152306.1;Dbxref=GeneID:71177,GenBank:XP_036008199.1,MGI:MGI:1918427;Name=XP_036008199.1;gbkey=CDS;gene=Ints13;product=integrator complex subunit 13 isoform X2;protein_id=XP_036008199.1;extra_copy_number=0
CM058246.1	Liftoff	mRNA	154646553	154677121	.	-	.	ID=rna-XM_030255594.2;Parent=gene-Ints13;Dbxref=GeneID:71177,GenBank:XM_030255594.2,MGI:MGI:1918427;Name=XM_030255594.2;gbkey=mRNA;gene=Ints13;model_evidence=Supporting evidence includes similarity to: 5 mRNAs%2C 21 ESTs%2C 3 Proteins%2C 303 long SRA reads%2C and 99%25 coverage of the annotated genomic feature by RNAseq alignments%2C including 20 samples with support for all annotated introns;product=integrator complex subunit 13%2C transcript variant X1;transcript_id=XM_030255594.2;matches_ref_protein=True;valid_ORF=True;extra_copy_number=0
CM058246.1	Liftoff	exon	154646553	154649680	.	-	.	ID=exon-XM_030255594.2-18;Parent=rna-XM_030255594.2;Dbxref=GeneID:71177,GenBank:XM_030255594.2,MGI:MGI:1918427;gbkey=mRNA;gene=Ints13;product=integrator complex subunit 13%2C transcript variant X1;transcript_id=XM_030255594.2;extra_copy_number=0
CM058246.1	Liftoff	exon	154649782	154649859	.	-	.	ID=exon-XM_030255594.2-17;Parent=rna-XM_030255594.2;Dbxref=GeneID:71177,GenBank:XM_030255594.2,MGI:MGI:1918427;gbkey=mRNA;gene=Ints13;product=integrator complex subunit 13%2C transcript variant X1;transcript_id=XM_030255594.2;extra_copy_number=0
CM058246.1	Liftoff	exon	154650334	154650469	.	-	.	ID=exon-XM_030255594.2-16;Parent=rna-XM_030255594.2;Dbxref=GeneID:71177,GenBank:XM_030255594.2,MGI:MGI:1918427;gbkey=mRNA;gene=Ints13;product=integrator complex subunit 13%2C transcript variant X1;transcript_id=XM_030255594.2;extra_copy_number=0
CM058246.1	Liftoff	exon	154652067	154652206	.	-	.	ID=exon-XM_030255594.2-15;Parent=rna-XM_030255594.2;Dbxref=GeneID:71177,GenBank:XM_030255594.2,MGI:MGI:1918427;gbkey=mRNA;gene=Ints13;product=integrator complex subunit 13%2C transcript variant X1;transcript_id=XM_030255594.2;extra_copy_number=0
CM058246.1	Liftoff	exon	154653679	154653909	.	-	.	ID=exon-XM_030255594.2-14;Parent=rna-XM_030255594.2;Dbxref=GeneID:71177,GenBank:XM_030255594.2,MGI:MGI:1918427;gbkey=mRNA;gene=Ints13;product=integrator complex subunit 13%2C transcript variant X1;transcript_id=XM_030255594.2;extra_copy_number=0
CM058246.1	Liftoff	exon	154654187	154654341	.	-	.	ID=exon-XM_030255594.2-13;Parent=rna-XM_030255594.2;Dbxref=GeneID:71177,GenBank:XM_030255594.2,MGI:MGI:1918427;gbkey=mRNA;gene=Ints13;product=integrator complex subunit 13%2C transcript variant X1;transcript_id=XM_030255594.2;extra_copy_number=0
CM058246.1	Liftoff	exon	154654623	154654793	.	-	.	ID=exon-XM_030255594.2-12;Parent=rna-XM_030255594.2;Dbxref=GeneID:71177,GenBank:XM_030255594.2,MGI:MGI:1918427;gbkey=mRNA;gene=Ints13;product=integrator complex subunit 13%2C transcript variant X1;transcript_id=XM_030255594.2;extra_copy_number=0
CM058246.1	Liftoff	exon	154655826	154656004	.	-	.	ID=exon-XM_030255594.2-11;Parent=rna-XM_030255594.2;Dbxref=GeneID:71177,GenBank:XM_030255594.2,MGI:MGI:1918427;gbkey=mRNA;gene=Ints13;product=integrator complex subunit 13%2C transcript variant X1;transcript_id=XM_030255594.2;extra_copy_number=0
CM058246.1	Liftoff	exon	154656946	154657035	.	-	.	ID=exon-XM_030255594.2-10;Parent=rna-XM_030255594.2;Dbxref=GeneID:71177,GenBank:XM_030255594.2,MGI:MGI:1918427;gbkey=mRNA;gene=Ints13;product=integrator complex subunit 13%2C transcript variant X1;transcript_id=XM_030255594.2;extra_copy_number=0
CM058246.1	Liftoff	exon	154657228	154657317	.	-	.	ID=exon-XM_030255594.2-9;Parent=rna-XM_030255594.2;Dbxref=GeneID:71177,GenBank:XM_030255594.2,MGI:MGI:1918427;gbkey=mRNA;gene=Ints13;product=integrator complex subunit 13%2C transcript variant X1;transcript_id=XM_030255594.2;extra_copy_number=0
CM058246.1	Liftoff	exon	154659821	154659905	.	-	.	ID=exon-XM_030255594.2-8;Parent=rna-XM_030255594.2;Dbxref=GeneID:71177,GenBank:XM_030255594.2,MGI:MGI:1918427;gbkey=mRNA;gene=Ints13;product=integrator complex subunit 13%2C transcript variant X1;transcript_id=XM_030255594.2;extra_copy_number=0
CM058246.1	Liftoff	exon	154661424	154661552	.	-	.	ID=exon-XM_030255594.2-7;Parent=rna-XM_030255594.2;Dbxref=GeneID:71177,GenBank:XM_030255594.2,MGI:MGI:1918427;gbkey=mRNA;gene=Ints13;product=integrator complex subunit 13%2C transcript variant X1;transcript_id=XM_030255594.2;extra_copy_number=0
CM058246.1	Liftoff	exon	154663122	154663212	.	-	.	ID=exon-XM_030255594.2-6;Parent=rna-XM_030255594.2;Dbxref=GeneID:71177,GenBank:XM_030255594.2,MGI:MGI:1918427;gbkey=mRNA;gene=Ints13;product=integrator complex subunit 13%2C transcript variant X1;transcript_id=XM_030255594.2;extra_copy_number=0
CM058246.1	Liftoff	exon	154665323	154665403	.	-	.	ID=exon-XM_030255594.2-5;Parent=rna-XM_030255594.2;Dbxref=GeneID:71177,GenBank:XM_030255594.2,MGI:MGI:1918427;gbkey=mRNA;gene=Ints13;product=integrator complex subunit 13%2C transcript variant X1;transcript_id=XM_030255594.2;extra_copy_number=0
CM058246.1	Liftoff	exon	154666188	154666390	.	-	.	ID=exon-XM_030255594.2-4;Parent=rna-XM_030255594.2;Dbxref=GeneID:71177,GenBank:XM_030255594.2,MGI:MGI:1918427;gbkey=mRNA;gene=Ints13;product=integrator complex subunit 13%2C transcript variant X1;transcript_id=XM_030255594.2;extra_copy_number=0
CM058246.1	Liftoff	exon	154674397	154674471	.	-	.	ID=exon-XM_030255594.2-3;Parent=rna-XM_030255594.2;Dbxref=GeneID:71177,GenBank:XM_030255594.2,MGI:MGI:1918427;gbkey=mRNA;gene=Ints13;product=integrator complex subunit 13%2C transcript variant X1;transcript_id=XM_030255594.2;extra_copy_number=0
CM058246.1	Liftoff	exon	154675920	154676155	.	-	.	ID=exon-XM_030255594.2-2;Parent=rna-XM_030255594.2;Dbxref=GeneID:71177,GenBank:XM_030255594.2,MGI:MGI:1918427;gbkey=mRNA;gene=Ints13;product=integrator complex subunit 13%2C transcript variant X1;transcript_id=XM_030255594.2;extra_copy_number=0
CM058246.1	Liftoff	exon	154676921	154677121	.	-	.	ID=exon-XM_030255594.2-1;Parent=rna-XM_030255594.2;Dbxref=GeneID:71177,GenBank:XM_030255594.2,MGI:MGI:1918427;gbkey=mRNA;gene=Ints13;product=integrator complex subunit 13%2C transcript variant X1;transcript_id=XM_030255594.2;extra_copy_number=0
CM058246.1	Liftoff	CDS	154649641	154649680	.	-	.	ID=cds-XP_030111454.1;Parent=rna-XM_030255594.2;Dbxref=GeneID:71177,GenBank:XP_030111454.1,MGI:MGI:1918427;Name=XP_030111454.1;gbkey=CDS;gene=Ints13;product=integrator complex subunit 13 isoform X1;protein_id=XP_030111454.1;extra_copy_number=0
CM058246.1	Liftoff	CDS	154649782	154649859	.	-	.	ID=cds-XP_030111454.1;Parent=rna-XM_030255594.2;Dbxref=GeneID:71177,GenBank:XP_030111454.1,MGI:MGI:1918427;Name=XP_030111454.1;gbkey=CDS;gene=Ints13;product=integrator complex subunit 13 isoform X1;protein_id=XP_030111454.1;extra_copy_number=0
CM058246.1	Liftoff	CDS	154650334	154650469	.	-	.	ID=cds-XP_030111454.1;Parent=rna-XM_030255594.2;Dbxref=GeneID:71177,GenBank:XP_030111454.1,MGI:MGI:1918427;Name=XP_030111454.1;gbkey=CDS;gene=Ints13;product=integrator complex subunit 13 isoform X1;protein_id=XP_030111454.1;extra_copy_number=0
CM058246.1	Liftoff	CDS	154652067	154652206	.	-	.	ID=cds-XP_030111454.1;Parent=rna-XM_030255594.2;Dbxref=GeneID:71177,GenBank:XP_030111454.1,MGI:MGI:1918427;Name=XP_030111454.1;gbkey=CDS;gene=Ints13;product=integrator complex subunit 13 isoform X1;protein_id=XP_030111454.1;extra_copy_number=0
CM058246.1	Liftoff	CDS	154653679	154653909	.	-	.	ID=cds-XP_030111454.1;Parent=rna-XM_030255594.2;Dbxref=GeneID:71177,GenBank:XP_030111454.1,MGI:MGI:1918427;Name=XP_030111454.1;gbkey=CDS;gene=Ints13;product=integrator complex subunit 13 isoform X1;protein_id=XP_030111454.1;extra_copy_number=0
CM058246.1	Liftoff	CDS	154654187	154654341	.	-	.	ID=cds-XP_030111454.1;Parent=rna-XM_030255594.2;Dbxref=GeneID:71177,GenBank:XP_030111454.1,MGI:MGI:1918427;Name=XP_030111454.1;gbkey=CDS;gene=Ints13;product=integrator complex subunit 13 isoform X1;protein_id=XP_030111454.1;extra_copy_number=0
CM058246.1	Liftoff	CDS	154654623	154654793	.	-	.	ID=cds-XP_030111454.1;Parent=rna-XM_030255594.2;Dbxref=GeneID:71177,GenBank:XP_030111454.1,MGI:MGI:1918427;Name=XP_030111454.1;gbkey=CDS;gene=Ints13;product=integrator complex subunit 13 isoform X1;protein_id=XP_030111454.1;extra_copy_number=0
CM058246.1	Liftoff	CDS	154655826	154656004	.	-	.	ID=cds-XP_030111454.1;Parent=rna-XM_030255594.2;Dbxref=GeneID:71177,GenBank:XP_030111454.1,MGI:MGI:1918427;Name=XP_030111454.1;gbkey=CDS;gene=Ints13;product=integrator complex subunit 13 isoform X1;protein_id=XP_030111454.1;extra_copy_number=0
CM058246.1	Liftoff	CDS	154656946	154657035	.	-	.	ID=cds-XP_030111454.1;Parent=rna-XM_030255594.2;Dbxref=GeneID:71177,GenBank:XP_030111454.1,MGI:MGI:1918427;Name=XP_030111454.1;gbkey=CDS;gene=Ints13;product=integrator complex subunit 13 isoform X1;protein_id=XP_030111454.1;extra_copy_number=0
CM058246.1	Liftoff	CDS	154657228	154657317	.	-	.	ID=cds-XP_030111454.1;Parent=rna-XM_030255594.2;Dbxref=GeneID:71177,GenBank:XP_030111454.1,MGI:MGI:1918427;Name=XP_030111454.1;gbkey=CDS;gene=Ints13;product=integrator complex subunit 13 isoform X1;protein_id=XP_030111454.1;extra_copy_number=0
CM058246.1	Liftoff	CDS	154659821	154659905	.	-	.	ID=cds-XP_030111454.1;Parent=rna-XM_030255594.2;Dbxref=GeneID:71177,GenBank:XP_030111454.1,MGI:MGI:1918427;Name=XP_030111454.1;gbkey=CDS;gene=Ints13;product=integrator complex subunit 13 isoform X1;protein_id=XP_030111454.1;extra_copy_number=0
CM058246.1	Liftoff	CDS	154661424	154661552	.	-	.	ID=cds-XP_030111454.1;Parent=rna-XM_030255594.2;Dbxref=GeneID:71177,GenBank:XP_030111454.1,MGI:MGI:1918427;Name=XP_030111454.1;gbkey=CDS;gene=Ints13;product=integrator complex subunit 13 isoform X1;protein_id=XP_030111454.1;extra_copy_number=0
CM058246.1	Liftoff	CDS	154663122	154663212	.	-	.	ID=cds-XP_030111454.1;Parent=rna-XM_030255594.2;Dbxref=GeneID:71177,GenBank:XP_030111454.1,MGI:MGI:1918427;Name=XP_030111454.1;gbkey=CDS;gene=Ints13;product=integrator complex subunit 13 isoform X1;protein_id=XP_030111454.1;extra_copy_number=0
CM058246.1	Liftoff	CDS	154665323	154665403	.	-	.	ID=cds-XP_030111454.1;Parent=rna-XM_030255594.2;Dbxref=GeneID:71177,GenBank:XP_030111454.1,MGI:MGI:1918427;Name=XP_030111454.1;gbkey=CDS;gene=Ints13;product=integrator complex subunit 13 isoform X1;protein_id=XP_030111454.1;extra_copy_number=0
CM058246.1	Liftoff	CDS	154666188	154666390	.	-	.	ID=cds-XP_030111454.1;Parent=rna-XM_030255594.2;Dbxref=GeneID:71177,GenBank:XP_030111454.1,MGI:MGI:1918427;Name=XP_030111454.1;gbkey=CDS;gene=Ints13;product=integrator complex subunit 13 isoform X1;protein_id=XP_030111454.1;extra_copy_number=0
CM058246.1	Liftoff	CDS	154674397	154674471	.	-	.	ID=cds-XP_030111454.1;Parent=rna-XM_030255594.2;Dbxref=GeneID:71177,GenBank:XP_030111454.1,MGI:MGI:1918427;Name=XP_030111454.1;gbkey=CDS;gene=Ints13;product=integrator complex subunit 13 isoform X1;protein_id=XP_030111454.1;extra_copy_number=0
CM058246.1	Liftoff	CDS	154675920	154676144	.	-	.	ID=cds-XP_030111454.1;Parent=rna-XM_030255594.2;Dbxref=GeneID:71177,GenBank:XP_030111454.1,MGI:MGI:1918427;Name=XP_030111454.1;gbkey=CDS;gene=Ints13;product=integrator complex subunit 13 isoform X1;protein_id=XP_030111454.1;extra_copy_number=0
CM058246.1	Liftoff	mRNA	154649327	154677530	.	-	.	ID=rna-NM_001362106.1;Parent=gene-Ints13;Dbxref=GeneID:71177,GenBank:NM_001362106.1,MGI:MGI:1918427;Name=NM_001362106.1;gbkey=mRNA;gene=Ints13;product=integrator complex subunit 13%2C transcript variant 1;transcript_id=NM_001362106.1;matches_ref_protein=True;valid_ORF=True;extra_copy_number=0
CM058246.1	Liftoff	exon	154649327	154649680	.	-	.	ID=exon-NM_001362106.1-19;Parent=rna-NM_001362106.1;Dbxref=GeneID:71177,GenBank:NM_001362106.1,MGI:MGI:1918427;gbkey=mRNA;gene=Ints13;product=integrator complex subunit 13%2C transcript variant 1;transcript_id=NM_001362106.1;extra_copy_number=0
CM058246.1	Liftoff	exon	154649782	154649859	.	-	.	ID=exon-NM_001362106.1-18;Parent=rna-NM_001362106.1;Dbxref=GeneID:71177,GenBank:NM_001362106.1,MGI:MGI:1918427;gbkey=mRNA;gene=Ints13;product=integrator complex subunit 13%2C transcript variant 1;transcript_id=NM_001362106.1;extra_copy_number=0
CM058246.1	Liftoff	exon	154650334	154650469	.	-	.	ID=exon-NM_001362106.1-17;Parent=rna-NM_001362106.1;Dbxref=GeneID:71177,GenBank:NM_001362106.1,MGI:MGI:1918427;gbkey=mRNA;gene=Ints13;product=integrator complex subunit 13%2C transcript variant 1;transcript_id=NM_001362106.1;extra_copy_number=0
CM058246.1	Liftoff	exon	154652067	154652206	.	-	.	ID=exon-NM_001362106.1-16;Parent=rna-NM_001362106.1;Dbxref=GeneID:71177,GenBank:NM_001362106.1,MGI:MGI:1918427;gbkey=mRNA;gene=Ints13;product=integrator complex subunit 13%2C transcript variant 1;transcript_id=NM_001362106.1;extra_copy_number=0
CM058246.1	Liftoff	exon	154653679	154653909	.	-	.	ID=exon-NM_001362106.1-15;Parent=rna-NM_001362106.1;Dbxref=GeneID:71177,GenBank:NM_001362106.1,MGI:MGI:1918427;gbkey=mRNA;gene=Ints13;product=integrator complex subunit 13%2C transcript variant 1;transcript_id=NM_001362106.1;extra_copy_number=0
CM058246.1	Liftoff	exon	154654187	154654341	.	-	.	ID=exon-NM_001362106.1-14;Parent=rna-NM_001362106.1;Dbxref=GeneID:71177,GenBank:NM_001362106.1,MGI:MGI:1918427;gbkey=mRNA;gene=Ints13;product=integrator complex subunit 13%2C transcript variant 1;transcript_id=NM_001362106.1;extra_copy_number=0
CM058246.1	Liftoff	exon	154654623	154654793	.	-	.	ID=exon-NM_001362106.1-13;Parent=rna-NM_001362106.1;Dbxref=GeneID:71177,GenBank:NM_001362106.1,MGI:MGI:1918427;gbkey=mRNA;gene=Ints13;product=integrator complex subunit 13%2C transcript variant 1;transcript_id=NM_001362106.1;extra_copy_number=0
CM058246.1	Liftoff	exon	154655826	154656004	.	-	.	ID=exon-NM_001362106.1-12;Parent=rna-NM_001362106.1;Dbxref=GeneID:71177,GenBank:NM_001362106.1,MGI:MGI:1918427;gbkey=mRNA;gene=Ints13;product=integrator complex subunit 13%2C transcript variant 1;transcript_id=NM_001362106.1;extra_copy_number=0
CM058246.1	Liftoff	exon	154656946	154657035	.	-	.	ID=exon-NM_001362106.1-11;Parent=rna-NM_001362106.1;Dbxref=GeneID:71177,GenBank:NM_001362106.1,MGI:MGI:1918427;gbkey=mRNA;gene=Ints13;product=integrator complex subunit 13%2C transcript variant 1;transcript_id=NM_001362106.1;extra_copy_number=0
CM058246.1	Liftoff	exon	154657228	154657317	.	-	.	ID=exon-NM_001362106.1-10;Parent=rna-NM_001362106.1;Dbxref=GeneID:71177,GenBank:NM_001362106.1,MGI:MGI:1918427;gbkey=mRNA;gene=Ints13;product=integrator complex subunit 13%2C transcript variant 1;transcript_id=NM_001362106.1;extra_copy_number=0
CM058246.1	Liftoff	exon	154659821	154659905	.	-	.	ID=exon-NM_001362106.1-9;Parent=rna-NM_001362106.1;Dbxref=GeneID:71177,GenBank:NM_001362106.1,MGI:MGI:1918427;gbkey=mRNA;gene=Ints13;product=integrator complex subunit 13%2C transcript variant 1;transcript_id=NM_001362106.1;extra_copy_number=0
CM058246.1	Liftoff	exon	154661289	154661312	.	-	.	ID=exon-NM_001362106.1-8;Parent=rna-NM_001362106.1;Dbxref=GeneID:71177,GenBank:NM_001362106.1,MGI:MGI:1918427;gbkey=mRNA;gene=Ints13;product=integrator complex subunit 13%2C transcript variant 1;transcript_id=NM_001362106.1;extra_copy_number=0
CM058246.1	Liftoff	exon	154661424	154661552	.	-	.	ID=exon-NM_001362106.1-7;Parent=rna-NM_001362106.1;Dbxref=GeneID:71177,GenBank:NM_001362106.1,MGI:MGI:1918427;gbkey=mRNA;gene=Ints13;product=integrator complex subunit 13%2C transcript variant 1;transcript_id=NM_001362106.1;extra_copy_number=0
CM058246.1	Liftoff	exon	154663122	154663212	.	-	.	ID=exon-NM_001362106.1-6;Parent=rna-NM_001362106.1;Dbxref=GeneID:71177,GenBank:NM_001362106.1,MGI:MGI:1918427;gbkey=mRNA;gene=Ints13;product=integrator complex subunit 13%2C transcript variant 1;transcript_id=NM_001362106.1;extra_copy_number=0
CM058246.1	Liftoff	exon	154665323	154665403	.	-	.	ID=exon-NM_001362106.1-5;Parent=rna-NM_001362106.1;Dbxref=GeneID:71177,GenBank:NM_001362106.1,MGI:MGI:1918427;gbkey=mRNA;gene=Ints13;product=integrator complex subunit 13%2C transcript variant 1;transcript_id=NM_001362106.1;extra_copy_number=0
CM058246.1	Liftoff	exon	154666188	154666390	.	-	.	ID=exon-NM_001362106.1-4;Parent=rna-NM_001362106.1;Dbxref=GeneID:71177,GenBank:NM_001362106.1,MGI:MGI:1918427;gbkey=mRNA;gene=Ints13;product=integrator complex subunit 13%2C transcript variant 1;transcript_id=NM_001362106.1;extra_copy_number=0
CM058246.1	Liftoff	exon	154674397	154674471	.	-	.	ID=exon-NM_001362106.1-3;Parent=rna-NM_001362106.1;Dbxref=GeneID:71177,GenBank:NM_001362106.1,MGI:MGI:1918427;gbkey=mRNA;gene=Ints13;product=integrator complex subunit 13%2C transcript variant 1;transcript_id=NM_001362106.1;extra_copy_number=0
CM058246.1	Liftoff	exon	154675920	154676155	.	-	.	ID=exon-NM_001362106.1-2;Parent=rna-NM_001362106.1;Dbxref=GeneID:71177,GenBank:NM_001362106.1,MGI:MGI:1918427;gbkey=mRNA;gene=Ints13;product=integrator complex subunit 13%2C transcript variant 1;transcript_id=NM_001362106.1;extra_copy_number=0
CM058246.1	Liftoff	exon	154676996	154677530	.	-	.	ID=exon-NM_001362106.1-1;Parent=rna-NM_001362106.1;Dbxref=GeneID:71177,GenBank:NM_001362106.1,MGI:MGI:1918427;gbkey=mRNA;gene=Ints13;product=integrator complex subunit 13%2C transcript variant 1;transcript_id=NM_001362106.1;extra_copy_number=0
CM058246.1	Liftoff	CDS	154649641	154649680	.	-	.	ID=cds-NP_001349035.1;Parent=rna-NM_001362106.1;Dbxref=GeneID:71177,GenBank:NP_001349035.1,MGI:MGI:1918427;Name=NP_001349035.1;Note=isoform 1 is encoded by transcript variant 1;gbkey=CDS;gene=Ints13;product=integrator complex subunit 13 isoform 1;protein_id=NP_001349035.1;extra_copy_number=0
CM058246.1	Liftoff	CDS	154649782	154649859	.	-	.	ID=cds-NP_001349035.1;Parent=rna-NM_001362106.1;Dbxref=GeneID:71177,GenBank:NP_001349035.1,MGI:MGI:1918427;Name=NP_001349035.1;Note=isoform 1 is encoded by transcript variant 1;gbkey=CDS;gene=Ints13;product=integrator complex subunit 13 isoform 1;protein_id=NP_001349035.1;extra_copy_number=0
CM058246.1	Liftoff	CDS	154650334	154650469	.	-	.	ID=cds-NP_001349035.1;Parent=rna-NM_001362106.1;Dbxref=GeneID:71177,GenBank:NP_001349035.1,MGI:MGI:1918427;Name=NP_001349035.1;Note=isoform 1 is encoded by transcript variant 1;gbkey=CDS;gene=Ints13;product=integrator complex subunit 13 isoform 1;protein_id=NP_001349035.1;extra_copy_number=0
CM058246.1	Liftoff	CDS	154652067	154652206	.	-	.	ID=cds-NP_001349035.1;Parent=rna-NM_001362106.1;Dbxref=GeneID:71177,GenBank:NP_001349035.1,MGI:MGI:1918427;Name=NP_001349035.1;Note=isoform 1 is encoded by transcript variant 1;gbkey=CDS;gene=Ints13;product=integrator complex subunit 13 isoform 1;protein_id=NP_001349035.1;extra_copy_number=0
CM058246.1	Liftoff	CDS	154653679	154653909	.	-	.	ID=cds-NP_001349035.1;Parent=rna-NM_001362106.1;Dbxref=GeneID:71177,GenBank:NP_001349035.1,MGI:MGI:1918427;Name=NP_001349035.1;Note=isoform 1 is encoded by transcript variant 1;gbkey=CDS;gene=Ints13;product=integrator complex subunit 13 isoform 1;protein_id=NP_001349035.1;extra_copy_number=0
CM058246.1	Liftoff	CDS	154654187	154654341	.	-	.	ID=cds-NP_001349035.1;Parent=rna-NM_001362106.1;Dbxref=GeneID:71177,GenBank:NP_001349035.1,MGI:MGI:1918427;Name=NP_001349035.1;Note=isoform 1 is encoded by transcript variant 1;gbkey=CDS;gene=Ints13;product=integrator complex subunit 13 isoform 1;protein_id=NP_001349035.1;extra_copy_number=0
CM058246.1	Liftoff	CDS	154654623	154654793	.	-	.	ID=cds-NP_001349035.1;Parent=rna-NM_001362106.1;Dbxref=GeneID:71177,GenBank:NP_001349035.1,MGI:MGI:1918427;Name=NP_001349035.1;Note=isoform 1 is encoded by transcript variant 1;gbkey=CDS;gene=Ints13;product=integrator complex subunit 13 isoform 1;protein_id=NP_001349035.1;extra_copy_number=0
CM058246.1	Liftoff	CDS	154655826	154656004	.	-	.	ID=cds-NP_001349035.1;Parent=rna-NM_001362106.1;Dbxref=GeneID:71177,GenBank:NP_001349035.1,MGI:MGI:1918427;Name=NP_001349035.1;Note=isoform 1 is encoded by transcript variant 1;gbkey=CDS;gene=Ints13;product=integrator complex subunit 13 isoform 1;protein_id=NP_001349035.1;extra_copy_number=0
CM058246.1	Liftoff	CDS	154656946	154657035	.	-	.	ID=cds-NP_001349035.1;Parent=rna-NM_001362106.1;Dbxref=GeneID:71177,GenBank:NP_001349035.1,MGI:MGI:1918427;Name=NP_001349035.1;Note=isoform 1 is encoded by transcript variant 1;gbkey=CDS;gene=Ints13;product=integrator complex subunit 13 isoform 1;protein_id=NP_001349035.1;extra_copy_number=0
CM058246.1	Liftoff	CDS	154657228	154657317	.	-	.	ID=cds-NP_001349035.1;Parent=rna-NM_001362106.1;Dbxref=GeneID:71177,GenBank:NP_001349035.1,MGI:MGI:1918427;Name=NP_001349035.1;Note=isoform 1 is encoded by transcript variant 1;gbkey=CDS;gene=Ints13;product=integrator complex subunit 13 isoform 1;protein_id=NP_001349035.1;extra_copy_number=0
CM058246.1	Liftoff	CDS	154659821	154659905	.	-	.	ID=cds-NP_001349035.1;Parent=rna-NM_001362106.1;Dbxref=GeneID:71177,GenBank:NP_001349035.1,MGI:MGI:1918427;Name=NP_001349035.1;Note=isoform 1 is encoded by transcript variant 1;gbkey=CDS;gene=Ints13;product=integrator complex subunit 13 isoform 1;protein_id=NP_001349035.1;extra_copy_number=0
CM058246.1	Liftoff	CDS	154661289	154661312	.	-	.	ID=cds-NP_001349035.1;Parent=rna-NM_001362106.1;Dbxref=GeneID:71177,GenBank:NP_001349035.1,MGI:MGI:1918427;Name=NP_001349035.1;Note=isoform 1 is encoded by transcript variant 1;gbkey=CDS;gene=Ints13;product=integrator complex subunit 13 isoform 1;protein_id=NP_001349035.1;extra_copy_number=0
CM058246.1	Liftoff	CDS	154661424	154661552	.	-	.	ID=cds-NP_001349035.1;Parent=rna-NM_001362106.1;Dbxref=GeneID:71177,GenBank:NP_001349035.1,MGI:MGI:1918427;Name=NP_001349035.1;Note=isoform 1 is encoded by transcript variant 1;gbkey=CDS;gene=Ints13;product=integrator complex subunit 13 isoform 1;protein_id=NP_001349035.1;extra_copy_number=0
CM058246.1	Liftoff	CDS	154663122	154663212	.	-	.	ID=cds-NP_001349035.1;Parent=rna-NM_001362106.1;Dbxref=GeneID:71177,GenBank:NP_001349035.1,MGI:MGI:1918427;Name=NP_001349035.1;Note=isoform 1 is encoded by transcript variant 1;gbkey=CDS;gene=Ints13;product=integrator complex subunit 13 isoform 1;protein_id=NP_001349035.1;extra_copy_number=0
CM058246.1	Liftoff	CDS	154665323	154665403	.	-	.	ID=cds-NP_001349035.1;Parent=rna-NM_001362106.1;Dbxref=GeneID:71177,GenBank:NP_001349035.1,MGI:MGI:1918427;Name=NP_001349035.1;Note=isoform 1 is encoded by transcript variant 1;gbkey=CDS;gene=Ints13;product=integrator complex subunit 13 isoform 1;protein_id=NP_001349035.1;extra_copy_number=0
CM058246.1	Liftoff	CDS	154666188	154666390	.	-	.	ID=cds-NP_001349035.1;Parent=rna-NM_001362106.1;Dbxref=GeneID:71177,GenBank:NP_001349035.1,MGI:MGI:1918427;Name=NP_001349035.1;Note=isoform 1 is encoded by transcript variant 1;gbkey=CDS;gene=Ints13;product=integrator complex subunit 13 isoform 1;protein_id=NP_001349035.1;extra_copy_number=0
CM058246.1	Liftoff	CDS	154674397	154674471	.	-	.	ID=cds-NP_001349035.1;Parent=rna-NM_001362106.1;Dbxref=GeneID:71177,GenBank:NP_001349035.1,MGI:MGI:1918427;Name=NP_001349035.1;Note=isoform 1 is encoded by transcript variant 1;gbkey=CDS;gene=Ints13;product=integrator complex subunit 13 isoform 1;protein_id=NP_001349035.1;extra_copy_number=0
CM058246.1	Liftoff	CDS	154675920	154676144	.	-	.	ID=cds-NP_001349035.1;Parent=rna-NM_001362106.1;Dbxref=GeneID:71177,GenBank:NP_001349035.1,MGI:MGI:1918427;Name=NP_001349035.1;Note=isoform 1 is encoded by transcript variant 1;gbkey=CDS;gene=Ints13;product=integrator complex subunit 13 isoform 1;protein_id=NP_001349035.1;extra_copy_number=0
CM058246.1	Liftoff	mRNA	154649327	154677530	.	-	.	ID=rna-NM_001362107.1;Parent=gene-Ints13;Dbxref=GeneID:71177,GenBank:NM_001362107.1,MGI:MGI:1918427;Name=NM_001362107.1;gbkey=mRNA;gene=Ints13;product=integrator complex subunit 13%2C transcript variant 3;transcript_id=NM_001362107.1;matches_ref_protein=True;valid_ORF=True;extra_copy_number=0
CM058246.1	Liftoff	exon	154649327	154649680	.	-	.	ID=exon-NM_001362107.1-17;Parent=rna-NM_001362107.1;Dbxref=GeneID:71177,GenBank:NM_001362107.1,MGI:MGI:1918427;gbkey=mRNA;gene=Ints13;product=integrator complex subunit 13%2C transcript variant 3;transcript_id=NM_001362107.1;extra_copy_number=0
CM058246.1	Liftoff	exon	154650334	154650469	.	-	.	ID=exon-NM_001362107.1-16;Parent=rna-NM_001362107.1;Dbxref=GeneID:71177,GenBank:NM_001362107.1,MGI:MGI:1918427;gbkey=mRNA;gene=Ints13;product=integrator complex subunit 13%2C transcript variant 3;transcript_id=NM_001362107.1;extra_copy_number=0
CM058246.1	Liftoff	exon	154652067	154652206	.	-	.	ID=exon-NM_001362107.1-15;Parent=rna-NM_001362107.1;Dbxref=GeneID:71177,GenBank:NM_001362107.1,MGI:MGI:1918427;gbkey=mRNA;gene=Ints13;product=integrator complex subunit 13%2C transcript variant 3;transcript_id=NM_001362107.1;extra_copy_number=0
CM058246.1	Liftoff	exon	154653679	154653909	.	-	.	ID=exon-NM_001362107.1-14;Parent=rna-NM_001362107.1;Dbxref=GeneID:71177,GenBank:NM_001362107.1,MGI:MGI:1918427;gbkey=mRNA;gene=Ints13;product=integrator complex subunit 13%2C transcript variant 3;transcript_id=NM_001362107.1;extra_copy_number=0
CM058246.1	Liftoff	exon	154654187	154654341	.	-	.	ID=exon-NM_001362107.1-13;Parent=rna-NM_001362107.1;Dbxref=GeneID:71177,GenBank:NM_001362107.1,MGI:MGI:1918427;gbkey=mRNA;gene=Ints13;product=integrator complex subunit 13%2C transcript variant 3;transcript_id=NM_001362107.1;extra_copy_number=0
CM058246.1	Liftoff	exon	154654623	154654793	.	-	.	ID=exon-NM_001362107.1-12;Parent=rna-NM_001362107.1;Dbxref=GeneID:71177,GenBank:NM_001362107.1,MGI:MGI:1918427;gbkey=mRNA;gene=Ints13;product=integrator complex subunit 13%2C transcript variant 3;transcript_id=NM_001362107.1;extra_copy_number=0
CM058246.1	Liftoff	exon	154655826	154656004	.	-	.	ID=exon-NM_001362107.1-11;Parent=rna-NM_001362107.1;Dbxref=GeneID:71177,GenBank:NM_001362107.1,MGI:MGI:1918427;gbkey=mRNA;gene=Ints13;product=integrator complex subunit 13%2C transcript variant 3;transcript_id=NM_001362107.1;extra_copy_number=0
CM058246.1	Liftoff	exon	154656946	154657035	.	-	.	ID=exon-NM_001362107.1-10;Parent=rna-NM_001362107.1;Dbxref=GeneID:71177,GenBank:NM_001362107.1,MGI:MGI:1918427;gbkey=mRNA;gene=Ints13;product=integrator complex subunit 13%2C transcript variant 3;transcript_id=NM_001362107.1;extra_copy_number=0
CM058246.1	Liftoff	exon	154657228	154657317	.	-	.	ID=exon-NM_001362107.1-9;Parent=rna-NM_001362107.1;Dbxref=GeneID:71177,GenBank:NM_001362107.1,MGI:MGI:1918427;gbkey=mRNA;gene=Ints13;product=integrator complex subunit 13%2C transcript variant 3;transcript_id=NM_001362107.1;extra_copy_number=0
CM058246.1	Liftoff	exon	154659821	154659905	.	-	.	ID=exon-NM_001362107.1-8;Parent=rna-NM_001362107.1;Dbxref=GeneID:71177,GenBank:NM_001362107.1,MGI:MGI:1918427;gbkey=mRNA;gene=Ints13;product=integrator complex subunit 13%2C transcript variant 3;transcript_id=NM_001362107.1;extra_copy_number=0
CM058246.1	Liftoff	exon	154661424	154661552	.	-	.	ID=exon-NM_001362107.1-7;Parent=rna-NM_001362107.1;Dbxref=GeneID:71177,GenBank:NM_001362107.1,MGI:MGI:1918427;gbkey=mRNA;gene=Ints13;product=integrator complex subunit 13%2C transcript variant 3;transcript_id=NM_001362107.1;extra_copy_number=0
CM058246.1	Liftoff	exon	154663122	154663224	.	-	.	ID=exon-NM_001362107.1-6;Parent=rna-NM_001362107.1;Dbxref=GeneID:71177,GenBank:NM_001362107.1,MGI:MGI:1918427;gbkey=mRNA;gene=Ints13;product=integrator complex subunit 13%2C transcript variant 3;transcript_id=NM_001362107.1;extra_copy_number=0
CM058246.1	Liftoff	exon	154665323	154665403	.	-	.	ID=exon-NM_001362107.1-5;Parent=rna-NM_001362107.1;Dbxref=GeneID:71177,GenBank:NM_001362107.1,MGI:MGI:1918427;gbkey=mRNA;gene=Ints13;product=integrator complex subunit 13%2C transcript variant 3;transcript_id=NM_001362107.1;extra_copy_number=0
CM058246.1	Liftoff	exon	154666188	154666390	.	-	.	ID=exon-NM_001362107.1-4;Parent=rna-NM_001362107.1;Dbxref=GeneID:71177,GenBank:NM_001362107.1,MGI:MGI:1918427;gbkey=mRNA;gene=Ints13;product=integrator complex subunit 13%2C transcript variant 3;transcript_id=NM_001362107.1;extra_copy_number=0
CM058246.1	Liftoff	exon	154674397	154674471	.	-	.	ID=exon-NM_001362107.1-3;Parent=rna-NM_001362107.1;Dbxref=GeneID:71177,GenBank:NM_001362107.1,MGI:MGI:1918427;gbkey=mRNA;gene=Ints13;product=integrator complex subunit 13%2C transcript variant 3;transcript_id=NM_001362107.1;extra_copy_number=0
CM058246.1	Liftoff	exon	154675920	154676155	.	-	.	ID=exon-NM_001362107.1-2;Parent=rna-NM_001362107.1;Dbxref=GeneID:71177,GenBank:NM_001362107.1,MGI:MGI:1918427;gbkey=mRNA;gene=Ints13;product=integrator complex subunit 13%2C transcript variant 3;transcript_id=NM_001362107.1;extra_copy_number=0
CM058246.1	Liftoff	exon	154676996	154677530	.	-	.	ID=exon-NM_001362107.1-1;Parent=rna-NM_001362107.1;Dbxref=GeneID:71177,GenBank:NM_001362107.1,MGI:MGI:1918427;gbkey=mRNA;gene=Ints13;product=integrator complex subunit 13%2C transcript variant 3;transcript_id=NM_001362107.1;extra_copy_number=0
CM058246.1	Liftoff	CDS	154649641	154649680	.	-	.	ID=cds-NP_001349036.1;Parent=rna-NM_001362107.1;Dbxref=GeneID:71177,GenBank:NP_001349036.1,MGI:MGI:1918427;Name=NP_001349036.1;Note=isoform 3 is encoded by transcript variant 3;gbkey=CDS;gene=Ints13;product=integrator complex subunit 13 isoform 3;protein_id=NP_001349036.1;extra_copy_number=0
CM058246.1	Liftoff	CDS	154650334	154650469	.	-	.	ID=cds-NP_001349036.1;Parent=rna-NM_001362107.1;Dbxref=GeneID:71177,GenBank:NP_001349036.1,MGI:MGI:1918427;Name=NP_001349036.1;Note=isoform 3 is encoded by transcript variant 3;gbkey=CDS;gene=Ints13;product=integrator complex subunit 13 isoform 3;protein_id=NP_001349036.1;extra_copy_number=0
CM058246.1	Liftoff	CDS	154652067	154652206	.	-	.	ID=cds-NP_001349036.1;Parent=rna-NM_001362107.1;Dbxref=GeneID:71177,GenBank:NP_001349036.1,MGI:MGI:1918427;Name=NP_001349036.1;Note=isoform 3 is encoded by transcript variant 3;gbkey=CDS;gene=Ints13;product=integrator complex subunit 13 isoform 3;protein_id=NP_001349036.1;extra_copy_number=0
CM058246.1	Liftoff	CDS	154653679	154653909	.	-	.	ID=cds-NP_001349036.1;Parent=rna-NM_001362107.1;Dbxref=GeneID:71177,GenBank:NP_001349036.1,MGI:MGI:1918427;Name=NP_001349036.1;Note=isoform 3 is encoded by transcript variant 3;gbkey=CDS;gene=Ints13;product=integrator complex subunit 13 isoform 3;protein_id=NP_001349036.1;extra_copy_number=0
CM058246.1	Liftoff	CDS	154654187	154654341	.	-	.	ID=cds-NP_001349036.1;Parent=rna-NM_001362107.1;Dbxref=GeneID:71177,GenBank:NP_001349036.1,MGI:MGI:1918427;Name=NP_001349036.1;Note=isoform 3 is encoded by transcript variant 3;gbkey=CDS;gene=Ints13;product=integrator complex subunit 13 isoform 3;protein_id=NP_001349036.1;extra_copy_number=0
CM058246.1	Liftoff	CDS	154654623	154654793	.	-	.	ID=cds-NP_001349036.1;Parent=rna-NM_001362107.1;Dbxref=GeneID:71177,GenBank:NP_001349036.1,MGI:MGI:1918427;Name=NP_001349036.1;Note=isoform 3 is encoded by transcript variant 3;gbkey=CDS;gene=Ints13;product=integrator complex subunit 13 isoform 3;protein_id=NP_001349036.1;extra_copy_number=0
CM058246.1	Liftoff	CDS	154655826	154656004	.	-	.	ID=cds-NP_001349036.1;Parent=rna-NM_001362107.1;Dbxref=GeneID:71177,GenBank:NP_001349036.1,MGI:MGI:1918427;Name=NP_001349036.1;Note=isoform 3 is encoded by transcript variant 3;gbkey=CDS;gene=Ints13;product=integrator complex subunit 13 isoform 3;protein_id=NP_001349036.1;extra_copy_number=0
CM058246.1	Liftoff	CDS	154656946	154657035	.	-	.	ID=cds-NP_001349036.1;Parent=rna-NM_001362107.1;Dbxref=GeneID:71177,GenBank:NP_001349036.1,MGI:MGI:1918427;Name=NP_001349036.1;Note=isoform 3 is encoded by transcript variant 3;gbkey=CDS;gene=Ints13;product=integrator complex subunit 13 isoform 3;protein_id=NP_001349036.1;extra_copy_number=0
CM058246.1	Liftoff	CDS	154657228	154657317	.	-	.	ID=cds-NP_001349036.1;Parent=rna-NM_001362107.1;Dbxref=GeneID:71177,GenBank:NP_001349036.1,MGI:MGI:1918427;Name=NP_001349036.1;Note=isoform 3 is encoded by transcript variant 3;gbkey=CDS;gene=Ints13;product=integrator complex subunit 13 isoform 3;protein_id=NP_001349036.1;extra_copy_number=0
CM058246.1	Liftoff	CDS	154659821	154659905	.	-	.	ID=cds-NP_001349036.1;Parent=rna-NM_001362107.1;Dbxref=GeneID:71177,GenBank:NP_001349036.1,MGI:MGI:1918427;Name=NP_001349036.1;Note=isoform 3 is encoded by transcript variant 3;gbkey=CDS;gene=Ints13;product=integrator complex subunit 13 isoform 3;protein_id=NP_001349036.1;extra_copy_number=0
CM058246.1	Liftoff	CDS	154661424	154661552	.	-	.	ID=cds-NP_001349036.1;Parent=rna-NM_001362107.1;Dbxref=GeneID:71177,GenBank:NP_001349036.1,MGI:MGI:1918427;Name=NP_001349036.1;Note=isoform 3 is encoded by transcript variant 3;gbkey=CDS;gene=Ints13;product=integrator complex subunit 13 isoform 3;protein_id=NP_001349036.1;extra_copy_number=0
CM058246.1	Liftoff	CDS	154663122	154663224	.	-	.	ID=cds-NP_001349036.1;Parent=rna-NM_001362107.1;Dbxref=GeneID:71177,GenBank:NP_001349036.1,MGI:MGI:1918427;Name=NP_001349036.1;Note=isoform 3 is encoded by transcript variant 3;gbkey=CDS;gene=Ints13;product=integrator complex subunit 13 isoform 3;protein_id=NP_001349036.1;extra_copy_number=0
CM058246.1	Liftoff	CDS	154665323	154665403	.	-	.	ID=cds-NP_001349036.1;Parent=rna-NM_001362107.1;Dbxref=GeneID:71177,GenBank:NP_001349036.1,MGI:MGI:1918427;Name=NP_001349036.1;Note=isoform 3 is encoded by transcript variant 3;gbkey=CDS;gene=Ints13;product=integrator complex subunit 13 isoform 3;protein_id=NP_001349036.1;extra_copy_number=0
CM058246.1	Liftoff	CDS	154666188	154666390	.	-	.	ID=cds-NP_001349036.1;Parent=rna-NM_001362107.1;Dbxref=GeneID:71177,GenBank:NP_001349036.1,MGI:MGI:1918427;Name=NP_001349036.1;Note=isoform 3 is encoded by transcript variant 3;gbkey=CDS;gene=Ints13;product=integrator complex subunit 13 isoform 3;protein_id=NP_001349036.1;extra_copy_number=0
CM058246.1	Liftoff	CDS	154674397	154674471	.	-	.	ID=cds-NP_001349036.1;Parent=rna-NM_001362107.1;Dbxref=GeneID:71177,GenBank:NP_001349036.1,MGI:MGI:1918427;Name=NP_001349036.1;Note=isoform 3 is encoded by transcript variant 3;gbkey=CDS;gene=Ints13;product=integrator complex subunit 13 isoform 3;protein_id=NP_001349036.1;extra_copy_number=0
CM058246.1	Liftoff	CDS	154675920	154676144	.	-	.	ID=cds-NP_001349036.1;Parent=rna-NM_001362107.1;Dbxref=GeneID:71177,GenBank:NP_001349036.1,MGI:MGI:1918427;Name=NP_001349036.1;Note=isoform 3 is encoded by transcript variant 3;gbkey=CDS;gene=Ints13;product=integrator complex subunit 13 isoform 3;protein_id=NP_001349036.1;extra_copy_number=0
CM058246.1	Liftoff	mRNA	154649327	154677530	.	-	.	ID=rna-NM_001362108.1;Parent=gene-Ints13;Dbxref=GeneID:71177,GenBank:NM_001362108.1,MGI:MGI:1918427;Name=NM_001362108.1;gbkey=mRNA;gene=Ints13;product=integrator complex subunit 13%2C transcript variant 4;transcript_id=NM_001362108.1;matches_ref_protein=True;valid_ORF=True;extra_copy_number=0
CM058246.1	Liftoff	exon	154649327	154649680	.	-	.	ID=exon-NM_001362108.1-17;Parent=rna-NM_001362108.1;Dbxref=GeneID:71177,GenBank:NM_001362108.1,MGI:MGI:1918427;gbkey=mRNA;gene=Ints13;product=integrator complex subunit 13%2C transcript variant 4;transcript_id=NM_001362108.1;extra_copy_number=0
CM058246.1	Liftoff	exon	154650334	154650469	.	-	.	ID=exon-NM_001362108.1-16;Parent=rna-NM_001362108.1;Dbxref=GeneID:71177,GenBank:NM_001362108.1,MGI:MGI:1918427;gbkey=mRNA;gene=Ints13;product=integrator complex subunit 13%2C transcript variant 4;transcript_id=NM_001362108.1;extra_copy_number=0
CM058246.1	Liftoff	exon	154652067	154652206	.	-	.	ID=exon-NM_001362108.1-15;Parent=rna-NM_001362108.1;Dbxref=GeneID:71177,GenBank:NM_001362108.1,MGI:MGI:1918427;gbkey=mRNA;gene=Ints13;product=integrator complex subunit 13%2C transcript variant 4;transcript_id=NM_001362108.1;extra_copy_number=0
CM058246.1	Liftoff	exon	154653679	154653909	.	-	.	ID=exon-NM_001362108.1-14;Parent=rna-NM_001362108.1;Dbxref=GeneID:71177,GenBank:NM_001362108.1,MGI:MGI:1918427;gbkey=mRNA;gene=Ints13;product=integrator complex subunit 13%2C transcript variant 4;transcript_id=NM_001362108.1;extra_copy_number=0
CM058246.1	Liftoff	exon	154654187	154654341	.	-	.	ID=exon-NM_001362108.1-13;Parent=rna-NM_001362108.1;Dbxref=GeneID:71177,GenBank:NM_001362108.1,MGI:MGI:1918427;gbkey=mRNA;gene=Ints13;product=integrator complex subunit 13%2C transcript variant 4;transcript_id=NM_001362108.1;extra_copy_number=0
CM058246.1	Liftoff	exon	154654623	154654793	.	-	.	ID=exon-NM_001362108.1-12;Parent=rna-NM_001362108.1;Dbxref=GeneID:71177,GenBank:NM_001362108.1,MGI:MGI:1918427;gbkey=mRNA;gene=Ints13;product=integrator complex subunit 13%2C transcript variant 4;transcript_id=NM_001362108.1;extra_copy_number=0
CM058246.1	Liftoff	exon	154655826	154656004	.	-	.	ID=exon-NM_001362108.1-11;Parent=rna-NM_001362108.1;Dbxref=GeneID:71177,GenBank:NM_001362108.1,MGI:MGI:1918427;gbkey=mRNA;gene=Ints13;product=integrator complex subunit 13%2C transcript variant 4;transcript_id=NM_001362108.1;extra_copy_number=0
CM058246.1	Liftoff	exon	154656946	154657035	.	-	.	ID=exon-NM_001362108.1-10;Parent=rna-NM_001362108.1;Dbxref=GeneID:71177,GenBank:NM_001362108.1,MGI:MGI:1918427;gbkey=mRNA;gene=Ints13;product=integrator complex subunit 13%2C transcript variant 4;transcript_id=NM_001362108.1;extra_copy_number=0
CM058246.1	Liftoff	exon	154657228	154657317	.	-	.	ID=exon-NM_001362108.1-9;Parent=rna-NM_001362108.1;Dbxref=GeneID:71177,GenBank:NM_001362108.1,MGI:MGI:1918427;gbkey=mRNA;gene=Ints13;product=integrator complex subunit 13%2C transcript variant 4;transcript_id=NM_001362108.1;extra_copy_number=0
CM058246.1	Liftoff	exon	154659821	154659905	.	-	.	ID=exon-NM_001362108.1-8;Parent=rna-NM_001362108.1;Dbxref=GeneID:71177,GenBank:NM_001362108.1,MGI:MGI:1918427;gbkey=mRNA;gene=Ints13;product=integrator complex subunit 13%2C transcript variant 4;transcript_id=NM_001362108.1;extra_copy_number=0
CM058246.1	Liftoff	exon	154661424	154661552	.	-	.	ID=exon-NM_001362108.1-7;Parent=rna-NM_001362108.1;Dbxref=GeneID:71177,GenBank:NM_001362108.1,MGI:MGI:1918427;gbkey=mRNA;gene=Ints13;product=integrator complex subunit 13%2C transcript variant 4;transcript_id=NM_001362108.1;extra_copy_number=0
CM058246.1	Liftoff	exon	154663122	154663212	.	-	.	ID=exon-NM_001362108.1-6;Parent=rna-NM_001362108.1;Dbxref=GeneID:71177,GenBank:NM_001362108.1,MGI:MGI:1918427;gbkey=mRNA;gene=Ints13;product=integrator complex subunit 13%2C transcript variant 4;transcript_id=NM_001362108.1;extra_copy_number=0
CM058246.1	Liftoff	exon	154665323	154665403	.	-	.	ID=exon-NM_001362108.1-5;Parent=rna-NM_001362108.1;Dbxref=GeneID:71177,GenBank:NM_001362108.1,MGI:MGI:1918427;gbkey=mRNA;gene=Ints13;product=integrator complex subunit 13%2C transcript variant 4;transcript_id=NM_001362108.1;extra_copy_number=0
CM058246.1	Liftoff	exon	154666188	154666390	.	-	.	ID=exon-NM_001362108.1-4;Parent=rna-NM_001362108.1;Dbxref=GeneID:71177,GenBank:NM_001362108.1,MGI:MGI:1918427;gbkey=mRNA;gene=Ints13;product=integrator complex subunit 13%2C transcript variant 4;transcript_id=NM_001362108.1;extra_copy_number=0
CM058246.1	Liftoff	exon	154674397	154674471	.	-	.	ID=exon-NM_001362108.1-3;Parent=rna-NM_001362108.1;Dbxref=GeneID:71177,GenBank:NM_001362108.1,MGI:MGI:1918427;gbkey=mRNA;gene=Ints13;product=integrator complex subunit 13%2C transcript variant 4;transcript_id=NM_001362108.1;extra_copy_number=0
CM058246.1	Liftoff	exon	154675920	154676155	.	-	.	ID=exon-NM_001362108.1-2;Parent=rna-NM_001362108.1;Dbxref=GeneID:71177,GenBank:NM_001362108.1,MGI:MGI:1918427;gbkey=mRNA;gene=Ints13;product=integrator complex subunit 13%2C transcript variant 4;transcript_id=NM_001362108.1;extra_copy_number=0
CM058246.1	Liftoff	exon	154676996	154677530	.	-	.	ID=exon-NM_001362108.1-1;Parent=rna-NM_001362108.1;Dbxref=GeneID:71177,GenBank:NM_001362108.1,MGI:MGI:1918427;gbkey=mRNA;gene=Ints13;product=integrator complex subunit 13%2C transcript variant 4;transcript_id=NM_001362108.1;extra_copy_number=0
CM058246.1	Liftoff	CDS	154649641	154649680	.	-	.	ID=cds-NP_001349037.1;Parent=rna-NM_001362108.1;Dbxref=GeneID:71177,GenBank:NP_001349037.1,MGI:MGI:1918427;Name=NP_001349037.1;Note=isoform 4 is encoded by transcript variant 4;gbkey=CDS;gene=Ints13;product=integrator complex subunit 13 isoform 4;protein_id=NP_001349037.1;extra_copy_number=0
CM058246.1	Liftoff	CDS	154650334	154650469	.	-	.	ID=cds-NP_001349037.1;Parent=rna-NM_001362108.1;Dbxref=GeneID:71177,GenBank:NP_001349037.1,MGI:MGI:1918427;Name=NP_001349037.1;Note=isoform 4 is encoded by transcript variant 4;gbkey=CDS;gene=Ints13;product=integrator complex subunit 13 isoform 4;protein_id=NP_001349037.1;extra_copy_number=0
CM058246.1	Liftoff	CDS	154652067	154652206	.	-	.	ID=cds-NP_001349037.1;Parent=rna-NM_001362108.1;Dbxref=GeneID:71177,GenBank:NP_001349037.1,MGI:MGI:1918427;Name=NP_001349037.1;Note=isoform 4 is encoded by transcript variant 4;gbkey=CDS;gene=Ints13;product=integrator complex subunit 13 isoform 4;protein_id=NP_001349037.1;extra_copy_number=0
CM058246.1	Liftoff	CDS	154653679	154653909	.	-	.	ID=cds-NP_001349037.1;Parent=rna-NM_001362108.1;Dbxref=GeneID:71177,GenBank:NP_001349037.1,MGI:MGI:1918427;Name=NP_001349037.1;Note=isoform 4 is encoded by transcript variant 4;gbkey=CDS;gene=Ints13;product=integrator complex subunit 13 isoform 4;protein_id=NP_001349037.1;extra_copy_number=0
CM058246.1	Liftoff	CDS	154654187	154654341	.	-	.	ID=cds-NP_001349037.1;Parent=rna-NM_001362108.1;Dbxref=GeneID:71177,GenBank:NP_001349037.1,MGI:MGI:1918427;Name=NP_001349037.1;Note=isoform 4 is encoded by transcript variant 4;gbkey=CDS;gene=Ints13;product=integrator complex subunit 13 isoform 4;protein_id=NP_001349037.1;extra_copy_number=0
CM058246.1	Liftoff	CDS	154654623	154654793	.	-	.	ID=cds-NP_001349037.1;Parent=rna-NM_001362108.1;Dbxref=GeneID:71177,GenBank:NP_001349037.1,MGI:MGI:1918427;Name=NP_001349037.1;Note=isoform 4 is encoded by transcript variant 4;gbkey=CDS;gene=Ints13;product=integrator complex subunit 13 isoform 4;protein_id=NP_001349037.1;extra_copy_number=0
CM058246.1	Liftoff	CDS	154655826	154656004	.	-	.	ID=cds-NP_001349037.1;Parent=rna-NM_001362108.1;Dbxref=GeneID:71177,GenBank:NP_001349037.1,MGI:MGI:1918427;Name=NP_001349037.1;Note=isoform 4 is encoded by transcript variant 4;gbkey=CDS;gene=Ints13;product=integrator complex subunit 13 isoform 4;protein_id=NP_001349037.1;extra_copy_number=0
CM058246.1	Liftoff	CDS	154656946	154657035	.	-	.	ID=cds-NP_001349037.1;Parent=rna-NM_001362108.1;Dbxref=GeneID:71177,GenBank:NP_001349037.1,MGI:MGI:1918427;Name=NP_001349037.1;Note=isoform 4 is encoded by transcript variant 4;gbkey=CDS;gene=Ints13;product=integrator complex subunit 13 isoform 4;protein_id=NP_001349037.1;extra_copy_number=0
CM058246.1	Liftoff	CDS	154657228	154657317	.	-	.	ID=cds-NP_001349037.1;Parent=rna-NM_001362108.1;Dbxref=GeneID:71177,GenBank:NP_001349037.1,MGI:MGI:1918427;Name=NP_001349037.1;Note=isoform 4 is encoded by transcript variant 4;gbkey=CDS;gene=Ints13;product=integrator complex subunit 13 isoform 4;protein_id=NP_001349037.1;extra_copy_number=0
CM058246.1	Liftoff	CDS	154659821	154659905	.	-	.	ID=cds-NP_001349037.1;Parent=rna-NM_001362108.1;Dbxref=GeneID:71177,GenBank:NP_001349037.1,MGI:MGI:1918427;Name=NP_001349037.1;Note=isoform 4 is encoded by transcript variant 4;gbkey=CDS;gene=Ints13;product=integrator complex subunit 13 isoform 4;protein_id=NP_001349037.1;extra_copy_number=0
CM058246.1	Liftoff	CDS	154661424	154661552	.	-	.	ID=cds-NP_001349037.1;Parent=rna-NM_001362108.1;Dbxref=GeneID:71177,GenBank:NP_001349037.1,MGI:MGI:1918427;Name=NP_001349037.1;Note=isoform 4 is encoded by transcript variant 4;gbkey=CDS;gene=Ints13;product=integrator complex subunit 13 isoform 4;protein_id=NP_001349037.1;extra_copy_number=0
CM058246.1	Liftoff	CDS	154663122	154663212	.	-	.	ID=cds-NP_001349037.1;Parent=rna-NM_001362108.1;Dbxref=GeneID:71177,GenBank:NP_001349037.1,MGI:MGI:1918427;Name=NP_001349037.1;Note=isoform 4 is encoded by transcript variant 4;gbkey=CDS;gene=Ints13;product=integrator complex subunit 13 isoform 4;protein_id=NP_001349037.1;extra_copy_number=0
CM058246.1	Liftoff	CDS	154665323	154665403	.	-	.	ID=cds-NP_001349037.1;Parent=rna-NM_001362108.1;Dbxref=GeneID:71177,GenBank:NP_001349037.1,MGI:MGI:1918427;Name=NP_001349037.1;Note=isoform 4 is encoded by transcript variant 4;gbkey=CDS;gene=Ints13;product=integrator complex subunit 13 isoform 4;protein_id=NP_001349037.1;extra_copy_number=0
CM058246.1	Liftoff	CDS	154666188	154666390	.	-	.	ID=cds-NP_001349037.1;Parent=rna-NM_001362108.1;Dbxref=GeneID:71177,GenBank:NP_001349037.1,MGI:MGI:1918427;Name=NP_001349037.1;Note=isoform 4 is encoded by transcript variant 4;gbkey=CDS;gene=Ints13;product=integrator complex subunit 13 isoform 4;protein_id=NP_001349037.1;extra_copy_number=0
CM058246.1	Liftoff	CDS	154674397	154674471	.	-	.	ID=cds-NP_001349037.1;Parent=rna-NM_001362108.1;Dbxref=GeneID:71177,GenBank:NP_001349037.1,MGI:MGI:1918427;Name=NP_001349037.1;Note=isoform 4 is encoded by transcript variant 4;gbkey=CDS;gene=Ints13;product=integrator complex subunit 13 isoform 4;protein_id=NP_001349037.1;extra_copy_number=0
CM058246.1	Liftoff	CDS	154675920	154676144	.	-	.	ID=cds-NP_001349037.1;Parent=rna-NM_001362108.1;Dbxref=GeneID:71177,GenBank:NP_001349037.1,MGI:MGI:1918427;Name=NP_001349037.1;Note=isoform 4 is encoded by transcript variant 4;gbkey=CDS;gene=Ints13;product=integrator complex subunit 13 isoform 4;protein_id=NP_001349037.1;extra_copy_number=0
CM058246.1	Liftoff	mRNA	154649327	154677530	.	-	.	ID=rna-NM_138757.2;Parent=gene-Ints13;Dbxref=GeneID:71177,GenBank:NM_138757.2,MGI:MGI:1918427;Name=NM_138757.2;gbkey=mRNA;gene=Ints13;product=integrator complex subunit 13%2C transcript variant 2;tag=RefSeq Select;transcript_id=NM_138757.2;matches_ref_protein=True;valid_ORF=True;extra_copy_number=0
CM058246.1	Liftoff	exon	154649327	154649680	.	-	.	ID=exon-NM_138757.2-18;Parent=rna-NM_138757.2;Dbxref=GeneID:71177,GenBank:NM_138757.2,MGI:MGI:1918427;gbkey=mRNA;gene=Ints13;product=integrator complex subunit 13%2C transcript variant 2;tag=RefSeq Select;transcript_id=NM_138757.2;extra_copy_number=0
CM058246.1	Liftoff	exon	154649782	154649859	.	-	.	ID=exon-NM_138757.2-17;Parent=rna-NM_138757.2;Dbxref=GeneID:71177,GenBank:NM_138757.2,MGI:MGI:1918427;gbkey=mRNA;gene=Ints13;product=integrator complex subunit 13%2C transcript variant 2;tag=RefSeq Select;transcript_id=NM_138757.2;extra_copy_number=0
CM058246.1	Liftoff	exon	154650334	154650469	.	-	.	ID=exon-NM_138757.2-16;Parent=rna-NM_138757.2;Dbxref=GeneID:71177,GenBank:NM_138757.2,MGI:MGI:1918427;gbkey=mRNA;gene=Ints13;product=integrator complex subunit 13%2C transcript variant 2;tag=RefSeq Select;transcript_id=NM_138757.2;extra_copy_number=0
CM058246.1	Liftoff	exon	154652067	154652206	.	-	.	ID=exon-NM_138757.2-15;Parent=rna-NM_138757.2;Dbxref=GeneID:71177,GenBank:NM_138757.2,MGI:MGI:1918427;gbkey=mRNA;gene=Ints13;product=integrator complex subunit 13%2C transcript variant 2;tag=RefSeq Select;transcript_id=NM_138757.2;extra_copy_number=0
CM058246.1	Liftoff	exon	154653679	154653909	.	-	.	ID=exon-NM_138757.2-14;Parent=rna-NM_138757.2;Dbxref=GeneID:71177,GenBank:NM_138757.2,MGI:MGI:1918427;gbkey=mRNA;gene=Ints13;product=integrator complex subunit 13%2C transcript variant 2;tag=RefSeq Select;transcript_id=NM_138757.2;extra_copy_number=0
CM058246.1	Liftoff	exon	154654187	154654341	.	-	.	ID=exon-NM_138757.2-13;Parent=rna-NM_138757.2;Dbxref=GeneID:71177,GenBank:NM_138757.2,MGI:MGI:1918427;gbkey=mRNA;gene=Ints13;product=integrator complex subunit 13%2C transcript variant 2;tag=RefSeq Select;transcript_id=NM_138757.2;extra_copy_number=0
CM058246.1	Liftoff	exon	154654623	154654793	.	-	.	ID=exon-NM_138757.2-12;Parent=rna-NM_138757.2;Dbxref=GeneID:71177,GenBank:NM_138757.2,MGI:MGI:1918427;gbkey=mRNA;gene=Ints13;product=integrator complex subunit 13%2C transcript variant 2;tag=RefSeq Select;transcript_id=NM_138757.2;extra_copy_number=0
CM058246.1	Liftoff	exon	154655826	154656004	.	-	.	ID=exon-NM_138757.2-11;Parent=rna-NM_138757.2;Dbxref=GeneID:71177,GenBank:NM_138757.2,MGI:MGI:1918427;gbkey=mRNA;gene=Ints13;product=integrator complex subunit 13%2C transcript variant 2;tag=RefSeq Select;transcript_id=NM_138757.2;extra_copy_number=0
CM058246.1	Liftoff	exon	154656946	154657035	.	-	.	ID=exon-NM_138757.2-10;Parent=rna-NM_138757.2;Dbxref=GeneID:71177,GenBank:NM_138757.2,MGI:MGI:1918427;gbkey=mRNA;gene=Ints13;product=integrator complex subunit 13%2C transcript variant 2;tag=RefSeq Select;transcript_id=NM_138757.2;extra_copy_number=0
CM058246.1	Liftoff	exon	154657228	154657317	.	-	.	ID=exon-NM_138757.2-9;Parent=rna-NM_138757.2;Dbxref=GeneID:71177,GenBank:NM_138757.2,MGI:MGI:1918427;gbkey=mRNA;gene=Ints13;product=integrator complex subunit 13%2C transcript variant 2;tag=RefSeq Select;transcript_id=NM_138757.2;extra_copy_number=0
CM058246.1	Liftoff	exon	154659821	154659905	.	-	.	ID=exon-NM_138757.2-8;Parent=rna-NM_138757.2;Dbxref=GeneID:71177,GenBank:NM_138757.2,MGI:MGI:1918427;gbkey=mRNA;gene=Ints13;product=integrator complex subunit 13%2C transcript variant 2;tag=RefSeq Select;transcript_id=NM_138757.2;extra_copy_number=0
CM058246.1	Liftoff	exon	154661424	154661552	.	-	.	ID=exon-NM_138757.2-7;Parent=rna-NM_138757.2;Dbxref=GeneID:71177,GenBank:NM_138757.2,MGI:MGI:1918427;gbkey=mRNA;gene=Ints13;product=integrator complex subunit 13%2C transcript variant 2;tag=RefSeq Select;transcript_id=NM_138757.2;extra_copy_number=0
CM058246.1	Liftoff	exon	154663122	154663212	.	-	.	ID=exon-NM_138757.2-6;Parent=rna-NM_138757.2;Dbxref=GeneID:71177,GenBank:NM_138757.2,MGI:MGI:1918427;gbkey=mRNA;gene=Ints13;product=integrator complex subunit 13%2C transcript variant 2;tag=RefSeq Select;transcript_id=NM_138757.2;extra_copy_number=0
CM058246.1	Liftoff	exon	154665323	154665403	.	-	.	ID=exon-NM_138757.2-5;Parent=rna-NM_138757.2;Dbxref=GeneID:71177,GenBank:NM_138757.2,MGI:MGI:1918427;gbkey=mRNA;gene=Ints13;product=integrator complex subunit 13%2C transcript variant 2;tag=RefSeq Select;transcript_id=NM_138757.2;extra_copy_number=0
CM058246.1	Liftoff	exon	154666188	154666390	.	-	.	ID=exon-NM_138757.2-4;Parent=rna-NM_138757.2;Dbxref=GeneID:71177,GenBank:NM_138757.2,MGI:MGI:1918427;gbkey=mRNA;gene=Ints13;product=integrator complex subunit 13%2C transcript variant 2;tag=RefSeq Select;transcript_id=NM_138757.2;extra_copy_number=0
CM058246.1	Liftoff	exon	154674397	154674471	.	-	.	ID=exon-NM_138757.2-3;Parent=rna-NM_138757.2;Dbxref=GeneID:71177,GenBank:NM_138757.2,MGI:MGI:1918427;gbkey=mRNA;gene=Ints13;product=integrator complex subunit 13%2C transcript variant 2;tag=RefSeq Select;transcript_id=NM_138757.2;extra_copy_number=0
CM058246.1	Liftoff	exon	154675920	154676155	.	-	.	ID=exon-NM_138757.2-2;Parent=rna-NM_138757.2;Dbxref=GeneID:71177,GenBank:NM_138757.2,MGI:MGI:1918427;gbkey=mRNA;gene=Ints13;product=integrator complex subunit 13%2C transcript variant 2;tag=RefSeq Select;transcript_id=NM_138757.2;extra_copy_number=0
CM058246.1	Liftoff	exon	154676996	154677530	.	-	.	ID=exon-NM_138757.2-1;Parent=rna-NM_138757.2;Dbxref=GeneID:71177,GenBank:NM_138757.2,MGI:MGI:1918427;gbkey=mRNA;gene=Ints13;product=integrator complex subunit 13%2C transcript variant 2;tag=RefSeq Select;transcript_id=NM_138757.2;extra_copy_number=0
CM058246.1	Liftoff	CDS	154649641	154649680	.	-	.	ID=cds-NP_620096.2;Parent=rna-NM_138757.2;Dbxref=CCDS:CCDS39710.1,GeneID:71177,GenBank:NP_620096.2,MGI:MGI:1918427;Name=NP_620096.2;Note=isoform 2 is encoded by transcript variant 2;gbkey=CDS;gene=Ints13;product=integrator complex subunit 13 isoform 2;protein_id=NP_620096.2;tag=RefSeq Select;extra_copy_number=0
CM058246.1	Liftoff	CDS	154649782	154649859	.	-	.	ID=cds-NP_620096.2;Parent=rna-NM_138757.2;Dbxref=CCDS:CCDS39710.1,GeneID:71177,GenBank:NP_620096.2,MGI:MGI:1918427;Name=NP_620096.2;Note=isoform 2 is encoded by transcript variant 2;gbkey=CDS;gene=Ints13;product=integrator complex subunit 13 isoform 2;protein_id=NP_620096.2;tag=RefSeq Select;extra_copy_number=0
CM058246.1	Liftoff	CDS	154650334	154650469	.	-	.	ID=cds-NP_620096.2;Parent=rna-NM_138757.2;Dbxref=CCDS:CCDS39710.1,GeneID:71177,GenBank:NP_620096.2,MGI:MGI:1918427;Name=NP_620096.2;Note=isoform 2 is encoded by transcript variant 2;gbkey=CDS;gene=Ints13;product=integrator complex subunit 13 isoform 2;protein_id=NP_620096.2;tag=RefSeq Select;extra_copy_number=0
CM058246.1	Liftoff	CDS	154652067	154652206	.	-	.	ID=cds-NP_620096.2;Parent=rna-NM_138757.2;Dbxref=CCDS:CCDS39710.1,GeneID:71177,GenBank:NP_620096.2,MGI:MGI:1918427;Name=NP_620096.2;Note=isoform 2 is encoded by transcript variant 2;gbkey=CDS;gene=Ints13;product=integrator complex subunit 13 isoform 2;protein_id=NP_620096.2;tag=RefSeq Select;extra_copy_number=0
CM058246.1	Liftoff	CDS	154653679	154653909	.	-	.	ID=cds-NP_620096.2;Parent=rna-NM_138757.2;Dbxref=CCDS:CCDS39710.1,GeneID:71177,GenBank:NP_620096.2,MGI:MGI:1918427;Name=NP_620096.2;Note=isoform 2 is encoded by transcript variant 2;gbkey=CDS;gene=Ints13;product=integrator complex subunit 13 isoform 2;protein_id=NP_620096.2;tag=RefSeq Select;extra_copy_number=0
CM058246.1	Liftoff	CDS	154654187	154654341	.	-	.	ID=cds-NP_620096.2;Parent=rna-NM_138757.2;Dbxref=CCDS:CCDS39710.1,GeneID:71177,GenBank:NP_620096.2,MGI:MGI:1918427;Name=NP_620096.2;Note=isoform 2 is encoded by transcript variant 2;gbkey=CDS;gene=Ints13;product=integrator complex subunit 13 isoform 2;protein_id=NP_620096.2;tag=RefSeq Select;extra_copy_number=0
CM058246.1	Liftoff	CDS	154654623	154654793	.	-	.	ID=cds-NP_620096.2;Parent=rna-NM_138757.2;Dbxref=CCDS:CCDS39710.1,GeneID:71177,GenBank:NP_620096.2,MGI:MGI:1918427;Name=NP_620096.2;Note=isoform 2 is encoded by transcript variant 2;gbkey=CDS;gene=Ints13;product=integrator complex subunit 13 isoform 2;protein_id=NP_620096.2;tag=RefSeq Select;extra_copy_number=0
CM058246.1	Liftoff	CDS	154655826	154656004	.	-	.	ID=cds-NP_620096.2;Parent=rna-NM_138757.2;Dbxref=CCDS:CCDS39710.1,GeneID:71177,GenBank:NP_620096.2,MGI:MGI:1918427;Name=NP_620096.2;Note=isoform 2 is encoded by transcript variant 2;gbkey=CDS;gene=Ints13;product=integrator complex subunit 13 isoform 2;protein_id=NP_620096.2;tag=RefSeq Select;extra_copy_number=0
CM058246.1	Liftoff	CDS	154656946	154657035	.	-	.	ID=cds-NP_620096.2;Parent=rna-NM_138757.2;Dbxref=CCDS:CCDS39710.1,GeneID:71177,GenBank:NP_620096.2,MGI:MGI:1918427;Name=NP_620096.2;Note=isoform 2 is encoded by transcript variant 2;gbkey=CDS;gene=Ints13;product=integrator complex subunit 13 isoform 2;protein_id=NP_620096.2;tag=RefSeq Select;extra_copy_number=0
CM058246.1	Liftoff	CDS	154657228	154657317	.	-	.	ID=cds-NP_620096.2;Parent=rna-NM_138757.2;Dbxref=CCDS:CCDS39710.1,GeneID:71177,GenBank:NP_620096.2,MGI:MGI:1918427;Name=NP_620096.2;Note=isoform 2 is encoded by transcript variant 2;gbkey=CDS;gene=Ints13;product=integrator complex subunit 13 isoform 2;protein_id=NP_620096.2;tag=RefSeq Select;extra_copy_number=0
CM058246.1	Liftoff	CDS	154659821	154659905	.	-	.	ID=cds-NP_620096.2;Parent=rna-NM_138757.2;Dbxref=CCDS:CCDS39710.1,GeneID:71177,GenBank:NP_620096.2,MGI:MGI:1918427;Name=NP_620096.2;Note=isoform 2 is encoded by transcript variant 2;gbkey=CDS;gene=Ints13;product=integrator complex subunit 13 isoform 2;protein_id=NP_620096.2;tag=RefSeq Select;extra_copy_number=0
CM058246.1	Liftoff	CDS	154661424	154661552	.	-	.	ID=cds-NP_620096.2;Parent=rna-NM_138757.2;Dbxref=CCDS:CCDS39710.1,GeneID:71177,GenBank:NP_620096.2,MGI:MGI:1918427;Name=NP_620096.2;Note=isoform 2 is encoded by transcript variant 2;gbkey=CDS;gene=Ints13;product=integrator complex subunit 13 isoform 2;protein_id=NP_620096.2;tag=RefSeq Select;extra_copy_number=0
CM058246.1	Liftoff	CDS	154663122	154663212	.	-	.	ID=cds-NP_620096.2;Parent=rna-NM_138757.2;Dbxref=CCDS:CCDS39710.1,GeneID:71177,GenBank:NP_620096.2,MGI:MGI:1918427;Name=NP_620096.2;Note=isoform 2 is encoded by transcript variant 2;gbkey=CDS;gene=Ints13;product=integrator complex subunit 13 isoform 2;protein_id=NP_620096.2;tag=RefSeq Select;extra_copy_number=0
CM058246.1	Liftoff	CDS	154665323	154665403	.	-	.	ID=cds-NP_620096.2;Parent=rna-NM_138757.2;Dbxref=CCDS:CCDS39710.1,GeneID:71177,GenBank:NP_620096.2,MGI:MGI:1918427;Name=NP_620096.2;Note=isoform 2 is encoded by transcript variant 2;gbkey=CDS;gene=Ints13;product=integrator complex subunit 13 isoform 2;protein_id=NP_620096.2;tag=RefSeq Select;extra_copy_number=0
CM058246.1	Liftoff	CDS	154666188	154666390	.	-	.	ID=cds-NP_620096.2;Parent=rna-NM_138757.2;Dbxref=CCDS:CCDS39710.1,GeneID:71177,GenBank:NP_620096.2,MGI:MGI:1918427;Name=NP_620096.2;Note=isoform 2 is encoded by transcript variant 2;gbkey=CDS;gene=Ints13;product=integrator complex subunit 13 isoform 2;protein_id=NP_620096.2;tag=RefSeq Select;extra_copy_number=0
CM058246.1	Liftoff	CDS	154674397	154674471	.	-	.	ID=cds-NP_620096.2;Parent=rna-NM_138757.2;Dbxref=CCDS:CCDS39710.1,GeneID:71177,GenBank:NP_620096.2,MGI:MGI:1918427;Name=NP_620096.2;Note=isoform 2 is encoded by transcript variant 2;gbkey=CDS;gene=Ints13;product=integrator complex subunit 13 isoform 2;protein_id=NP_620096.2;tag=RefSeq Select;extra_copy_number=0
CM058246.1	Liftoff	CDS	154675920	154676144	.	-	.	ID=cds-NP_620096.2;Parent=rna-NM_138757.2;Dbxref=CCDS:CCDS39710.1,GeneID:71177,GenBank:NP_620096.2,MGI:MGI:1918427;Name=NP_620096.2;Note=isoform 2 is encoded by transcript variant 2;gbkey=CDS;gene=Ints13;product=integrator complex subunit 13 isoform 2;protein_id=NP_620096.2;tag=RefSeq Select;extra_copy_number=0
CM058246.1	Liftoff	transcript	154649327	154677530	.	-	.	ID=rna-NR_155292.1;Parent=gene-Ints13;Dbxref=GeneID:71177,GenBank:NR_155292.1,MGI:MGI:1918427;Name=NR_155292.1;gbkey=misc_RNA;gene=Ints13;product=integrator complex subunit 13%2C transcript variant 5;transcript_id=NR_155292.1;extra_copy_number=0
CM058246.1	Liftoff	exon	154649327	154649680	.	-	.	ID=exon-NR_155292.1-17;Parent=rna-NR_155292.1;Dbxref=GeneID:71177,GenBank:NR_155292.1,MGI:MGI:1918427;gbkey=misc_RNA;gene=Ints13;product=integrator complex subunit 13%2C transcript variant 5;transcript_id=NR_155292.1;extra_copy_number=0
CM058246.1	Liftoff	exon	154650334	154650469	.	-	.	ID=exon-NR_155292.1-16;Parent=rna-NR_155292.1;Dbxref=GeneID:71177,GenBank:NR_155292.1,MGI:MGI:1918427;gbkey=misc_RNA;gene=Ints13;product=integrator complex subunit 13%2C transcript variant 5;transcript_id=NR_155292.1;extra_copy_number=0
CM058246.1	Liftoff	exon	154652067	154652206	.	-	.	ID=exon-NR_155292.1-15;Parent=rna-NR_155292.1;Dbxref=GeneID:71177,GenBank:NR_155292.1,MGI:MGI:1918427;gbkey=misc_RNA;gene=Ints13;product=integrator complex subunit 13%2C transcript variant 5;transcript_id=NR_155292.1;extra_copy_number=0
CM058246.1	Liftoff	exon	154653679	154653909	.	-	.	ID=exon-NR_155292.1-14;Parent=rna-NR_155292.1;Dbxref=GeneID:71177,GenBank:NR_155292.1,MGI:MGI:1918427;gbkey=misc_RNA;gene=Ints13;product=integrator complex subunit 13%2C transcript variant 5;transcript_id=NR_155292.1;extra_copy_number=0
CM058246.1	Liftoff	exon	154654187	154654341	.	-	.	ID=exon-NR_155292.1-13;Parent=rna-NR_155292.1;Dbxref=GeneID:71177,GenBank:NR_155292.1,MGI:MGI:1918427;gbkey=misc_RNA;gene=Ints13;product=integrator complex subunit 13%2C transcript variant 5;transcript_id=NR_155292.1;extra_copy_number=0
CM058246.1	Liftoff	exon	154654623	154654747	.	-	.	ID=exon-NR_155292.1-12;Parent=rna-NR_155292.1;Dbxref=GeneID:71177,GenBank:NR_155292.1,MGI:MGI:1918427;gbkey=misc_RNA;gene=Ints13;product=integrator complex subunit 13%2C transcript variant 5;transcript_id=NR_155292.1;extra_copy_number=0
CM058246.1	Liftoff	exon	154655826	154656004	.	-	.	ID=exon-NR_155292.1-11;Parent=rna-NR_155292.1;Dbxref=GeneID:71177,GenBank:NR_155292.1,MGI:MGI:1918427;gbkey=misc_RNA;gene=Ints13;product=integrator complex subunit 13%2C transcript variant 5;transcript_id=NR_155292.1;extra_copy_number=0
CM058246.1	Liftoff	exon	154656946	154657035	.	-	.	ID=exon-NR_155292.1-10;Parent=rna-NR_155292.1;Dbxref=GeneID:71177,GenBank:NR_155292.1,MGI:MGI:1918427;gbkey=misc_RNA;gene=Ints13;product=integrator complex subunit 13%2C transcript variant 5;transcript_id=NR_155292.1;extra_copy_number=0
CM058246.1	Liftoff	exon	154657228	154657317	.	-	.	ID=exon-NR_155292.1-9;Parent=rna-NR_155292.1;Dbxref=GeneID:71177,GenBank:NR_155292.1,MGI:MGI:1918427;gbkey=misc_RNA;gene=Ints13;product=integrator complex subunit 13%2C transcript variant 5;transcript_id=NR_155292.1;extra_copy_number=0
CM058246.1	Liftoff	exon	154659821	154659905	.	-	.	ID=exon-NR_155292.1-8;Parent=rna-NR_155292.1;Dbxref=GeneID:71177,GenBank:NR_155292.1,MGI:MGI:1918427;gbkey=misc_RNA;gene=Ints13;product=integrator complex subunit 13%2C transcript variant 5;transcript_id=NR_155292.1;extra_copy_number=0
CM058246.1	Liftoff	exon	154661424	154661552	.	-	.	ID=exon-NR_155292.1-7;Parent=rna-NR_155292.1;Dbxref=GeneID:71177,GenBank:NR_155292.1,MGI:MGI:1918427;gbkey=misc_RNA;gene=Ints13;product=integrator complex subunit 13%2C transcript variant 5;transcript_id=NR_155292.1;extra_copy_number=0
CM058246.1	Liftoff	exon	154663122	154663212	.	-	.	ID=exon-NR_155292.1-6;Parent=rna-NR_155292.1;Dbxref=GeneID:71177,GenBank:NR_155292.1,MGI:MGI:1918427;gbkey=misc_RNA;gene=Ints13;product=integrator complex subunit 13%2C transcript variant 5;transcript_id=NR_155292.1;extra_copy_number=0
CM058246.1	Liftoff	exon	154665323	154665403	.	-	.	ID=exon-NR_155292.1-5;Parent=rna-NR_155292.1;Dbxref=GeneID:71177,GenBank:NR_155292.1,MGI:MGI:1918427;gbkey=misc_RNA;gene=Ints13;product=integrator complex subunit 13%2C transcript variant 5;transcript_id=NR_155292.1;extra_copy_number=0
CM058246.1	Liftoff	exon	154666188	154666390	.	-	.	ID=exon-NR_155292.1-4;Parent=rna-NR_155292.1;Dbxref=GeneID:71177,GenBank:NR_155292.1,MGI:MGI:1918427;gbkey=misc_RNA;gene=Ints13;product=integrator complex subunit 13%2C transcript variant 5;transcript_id=NR_155292.1;extra_copy_number=0
CM058246.1	Liftoff	exon	154674397	154674471	.	-	.	ID=exon-NR_155292.1-3;Parent=rna-NR_155292.1;Dbxref=GeneID:71177,GenBank:NR_155292.1,MGI:MGI:1918427;gbkey=misc_RNA;gene=Ints13;product=integrator complex subunit 13%2C transcript variant 5;transcript_id=NR_155292.1;extra_copy_number=0
CM058246.1	Liftoff	exon	154675920	154676155	.	-	.	ID=exon-NR_155292.1-2;Parent=rna-NR_155292.1;Dbxref=GeneID:71177,GenBank:NR_155292.1,MGI:MGI:1918427;gbkey=misc_RNA;gene=Ints13;product=integrator complex subunit 13%2C transcript variant 5;transcript_id=NR_155292.1;extra_copy_number=0
CM058246.1	Liftoff	exon	154676996	154677530	.	-	.	ID=exon-NR_155292.1-1;Parent=rna-NR_155292.1;Dbxref=GeneID:71177,GenBank:NR_155292.1,MGI:MGI:1918427;gbkey=misc_RNA;gene=Ints13;product=integrator complex subunit 13%2C transcript variant 5;transcript_id=NR_155292.1;extra_copy_number=0
CM058246.1	Liftoff	transcript	154649327	154677515	.	-	.	ID=rna-XR_003956254.2;Parent=gene-Ints13;Dbxref=GeneID:71177,GenBank:XR_003956254.2,MGI:MGI:1918427;Name=XR_003956254.2;gbkey=misc_RNA;gene=Ints13;model_evidence=Supporting evidence includes similarity to: 3 mRNAs%2C 17 ESTs%2C 387 long SRA reads%2C and 100%25 coverage of the annotated genomic feature by RNAseq alignments%2C including 43 samples with support for all annotated introns;product=integrator complex subunit 13%2C transcript variant X4;transcript_id=XR_003956254.2;extra_copy_number=0
CM058246.1	Liftoff	exon	154649327	154649680	.	-	.	ID=exon-XR_003956254.2-18;Parent=rna-XR_003956254.2;Dbxref=GeneID:71177,GenBank:XR_003956254.2,MGI:MGI:1918427;gbkey=misc_RNA;gene=Ints13;product=integrator complex subunit 13%2C transcript variant X4;transcript_id=XR_003956254.2;extra_copy_number=0
CM058246.1	Liftoff	exon	154649782	154649859	.	-	.	ID=exon-XR_003956254.2-17;Parent=rna-XR_003956254.2;Dbxref=GeneID:71177,GenBank:XR_003956254.2,MGI:MGI:1918427;gbkey=misc_RNA;gene=Ints13;product=integrator complex subunit 13%2C transcript variant X4;transcript_id=XR_003956254.2;extra_copy_number=0
CM058246.1	Liftoff	exon	154650334	154650469	.	-	.	ID=exon-XR_003956254.2-16;Parent=rna-XR_003956254.2;Dbxref=GeneID:71177,GenBank:XR_003956254.2,MGI:MGI:1918427;gbkey=misc_RNA;gene=Ints13;product=integrator complex subunit 13%2C transcript variant X4;transcript_id=XR_003956254.2;extra_copy_number=0
CM058246.1	Liftoff	exon	154652067	154652206	.	-	.	ID=exon-XR_003956254.2-15;Parent=rna-XR_003956254.2;Dbxref=GeneID:71177,GenBank:XR_003956254.2,MGI:MGI:1918427;gbkey=misc_RNA;gene=Ints13;product=integrator complex subunit 13%2C transcript variant X4;transcript_id=XR_003956254.2;extra_copy_number=0
CM058246.1	Liftoff	exon	154653679	154653909	.	-	.	ID=exon-XR_003956254.2-14;Parent=rna-XR_003956254.2;Dbxref=GeneID:71177,GenBank:XR_003956254.2,MGI:MGI:1918427;gbkey=misc_RNA;gene=Ints13;product=integrator complex subunit 13%2C transcript variant X4;transcript_id=XR_003956254.2;extra_copy_number=0
CM058246.1	Liftoff	exon	154654187	154654341	.	-	.	ID=exon-XR_003956254.2-13;Parent=rna-XR_003956254.2;Dbxref=GeneID:71177,GenBank:XR_003956254.2,MGI:MGI:1918427;gbkey=misc_RNA;gene=Ints13;product=integrator complex subunit 13%2C transcript variant X4;transcript_id=XR_003956254.2;extra_copy_number=0
CM058246.1	Liftoff	exon	154654623	154654747	.	-	.	ID=exon-XR_003956254.2-12;Parent=rna-XR_003956254.2;Dbxref=GeneID:71177,GenBank:XR_003956254.2,MGI:MGI:1918427;gbkey=misc_RNA;gene=Ints13;product=integrator complex subunit 13%2C transcript variant X4;transcript_id=XR_003956254.2;extra_copy_number=0
CM058246.1	Liftoff	exon	154655826	154656004	.	-	.	ID=exon-XR_003956254.2-11;Parent=rna-XR_003956254.2;Dbxref=GeneID:71177,GenBank:XR_003956254.2,MGI:MGI:1918427;gbkey=misc_RNA;gene=Ints13;product=integrator complex subunit 13%2C transcript variant X4;transcript_id=XR_003956254.2;extra_copy_number=0
CM058246.1	Liftoff	exon	154656946	154657035	.	-	.	ID=exon-XR_003956254.2-10;Parent=rna-XR_003956254.2;Dbxref=GeneID:71177,GenBank:XR_003956254.2,MGI:MGI:1918427;gbkey=misc_RNA;gene=Ints13;product=integrator complex subunit 13%2C transcript variant X4;transcript_id=XR_003956254.2;extra_copy_number=0
CM058246.1	Liftoff	exon	154657228	154657317	.	-	.	ID=exon-XR_003956254.2-9;Parent=rna-XR_003956254.2;Dbxref=GeneID:71177,GenBank:XR_003956254.2,MGI:MGI:1918427;gbkey=misc_RNA;gene=Ints13;product=integrator complex subunit 13%2C transcript variant X4;transcript_id=XR_003956254.2;extra_copy_number=0
CM058246.1	Liftoff	exon	154659821	154659905	.	-	.	ID=exon-XR_003956254.2-8;Parent=rna-XR_003956254.2;Dbxref=GeneID:71177,GenBank:XR_003956254.2,MGI:MGI:1918427;gbkey=misc_RNA;gene=Ints13;product=integrator complex subunit 13%2C transcript variant X4;transcript_id=XR_003956254.2;extra_copy_number=0
CM058246.1	Liftoff	exon	154661424	154661552	.	-	.	ID=exon-XR_003956254.2-7;Parent=rna-XR_003956254.2;Dbxref=GeneID:71177,GenBank:XR_003956254.2,MGI:MGI:1918427;gbkey=misc_RNA;gene=Ints13;product=integrator complex subunit 13%2C transcript variant X4;transcript_id=XR_003956254.2;extra_copy_number=0
CM058246.1	Liftoff	exon	154663122	154663212	.	-	.	ID=exon-XR_003956254.2-6;Parent=rna-XR_003956254.2;Dbxref=GeneID:71177,GenBank:XR_003956254.2,MGI:MGI:1918427;gbkey=misc_RNA;gene=Ints13;product=integrator complex subunit 13%2C transcript variant X4;transcript_id=XR_003956254.2;extra_copy_number=0
CM058246.1	Liftoff	exon	154665323	154665403	.	-	.	ID=exon-XR_003956254.2-5;Parent=rna-XR_003956254.2;Dbxref=GeneID:71177,GenBank:XR_003956254.2,MGI:MGI:1918427;gbkey=misc_RNA;gene=Ints13;product=integrator complex subunit 13%2C transcript variant X4;transcript_id=XR_003956254.2;extra_copy_number=0
CM058246.1	Liftoff	exon	154666188	154666390	.	-	.	ID=exon-XR_003956254.2-4;Parent=rna-XR_003956254.2;Dbxref=GeneID:71177,GenBank:XR_003956254.2,MGI:MGI:1918427;gbkey=misc_RNA;gene=Ints13;product=integrator complex subunit 13%2C transcript variant X4;transcript_id=XR_003956254.2;extra_copy_number=0
CM058246.1	Liftoff	exon	154674397	154674471	.	-	.	ID=exon-XR_003956254.2-3;Parent=rna-XR_003956254.2;Dbxref=GeneID:71177,GenBank:XR_003956254.2,MGI:MGI:1918427;gbkey=misc_RNA;gene=Ints13;product=integrator complex subunit 13%2C transcript variant X4;transcript_id=XR_003956254.2;extra_copy_number=0
CM058246.1	Liftoff	exon	154675920	154676155	.	-	.	ID=exon-XR_003956254.2-2;Parent=rna-XR_003956254.2;Dbxref=GeneID:71177,GenBank:XR_003956254.2,MGI:MGI:1918427;gbkey=misc_RNA;gene=Ints13;product=integrator complex subunit 13%2C transcript variant X4;transcript_id=XR_003956254.2;extra_copy_number=0
CM058246.1	Liftoff	exon	154676996	154677515	.	-	.	ID=exon-XR_003956254.2-1;Parent=rna-XR_003956254.2;Dbxref=GeneID:71177,GenBank:XR_003956254.2,MGI:MGI:1918427;gbkey=misc_RNA;gene=Ints13;product=integrator complex subunit 13%2C transcript variant X4;transcript_id=XR_003956254.2;extra_copy_number=0
CM058246.1	Liftoff	transcript	154649327	154677515	.	-	.	ID=rna-XR_004933623.1;Parent=gene-Ints13;Dbxref=GeneID:71177,GenBank:XR_004933623.1,MGI:MGI:1918427;Name=XR_004933623.1;gbkey=misc_RNA;gene=Ints13;model_evidence=Supporting evidence includes similarity to: 4 mRNAs%2C 19 ESTs%2C 330 long SRA reads%2C and 100%25 coverage of the annotated genomic feature by RNAseq alignments%2C including 45 samples with support for all annotated introns;product=integrator complex subunit 13%2C transcript variant X3;transcript_id=XR_004933623.1;extra_copy_number=0
CM058246.1	Liftoff	exon	154649327	154649680	.	-	.	ID=exon-XR_004933623.1-17;Parent=rna-XR_004933623.1;Dbxref=GeneID:71177,GenBank:XR_004933623.1,MGI:MGI:1918427;gbkey=misc_RNA;gene=Ints13;product=integrator complex subunit 13%2C transcript variant X3;transcript_id=XR_004933623.1;extra_copy_number=0
CM058246.1	Liftoff	exon	154649782	154650469	.	-	.	ID=exon-XR_004933623.1-16;Parent=rna-XR_004933623.1;Dbxref=GeneID:71177,GenBank:XR_004933623.1,MGI:MGI:1918427;gbkey=misc_RNA;gene=Ints13;product=integrator complex subunit 13%2C transcript variant X3;transcript_id=XR_004933623.1;extra_copy_number=0
CM058246.1	Liftoff	exon	154652067	154652206	.	-	.	ID=exon-XR_004933623.1-15;Parent=rna-XR_004933623.1;Dbxref=GeneID:71177,GenBank:XR_004933623.1,MGI:MGI:1918427;gbkey=misc_RNA;gene=Ints13;product=integrator complex subunit 13%2C transcript variant X3;transcript_id=XR_004933623.1;extra_copy_number=0
CM058246.1	Liftoff	exon	154653679	154653909	.	-	.	ID=exon-XR_004933623.1-14;Parent=rna-XR_004933623.1;Dbxref=GeneID:71177,GenBank:XR_004933623.1,MGI:MGI:1918427;gbkey=misc_RNA;gene=Ints13;product=integrator complex subunit 13%2C transcript variant X3;transcript_id=XR_004933623.1;extra_copy_number=0
CM058246.1	Liftoff	exon	154654187	154654341	.	-	.	ID=exon-XR_004933623.1-13;Parent=rna-XR_004933623.1;Dbxref=GeneID:71177,GenBank:XR_004933623.1,MGI:MGI:1918427;gbkey=misc_RNA;gene=Ints13;product=integrator complex subunit 13%2C transcript variant X3;transcript_id=XR_004933623.1;extra_copy_number=0
CM058246.1	Liftoff	exon	154654623	154654747	.	-	.	ID=exon-XR_004933623.1-12;Parent=rna-XR_004933623.1;Dbxref=GeneID:71177,GenBank:XR_004933623.1,MGI:MGI:1918427;gbkey=misc_RNA;gene=Ints13;product=integrator complex subunit 13%2C transcript variant X3;transcript_id=XR_004933623.1;extra_copy_number=0
CM058246.1	Liftoff	exon	154655826	154656004	.	-	.	ID=exon-XR_004933623.1-11;Parent=rna-XR_004933623.1;Dbxref=GeneID:71177,GenBank:XR_004933623.1,MGI:MGI:1918427;gbkey=misc_RNA;gene=Ints13;product=integrator complex subunit 13%2C transcript variant X3;transcript_id=XR_004933623.1;extra_copy_number=0
CM058246.1	Liftoff	exon	154656946	154657035	.	-	.	ID=exon-XR_004933623.1-10;Parent=rna-XR_004933623.1;Dbxref=GeneID:71177,GenBank:XR_004933623.1,MGI:MGI:1918427;gbkey=misc_RNA;gene=Ints13;product=integrator complex subunit 13%2C transcript variant X3;transcript_id=XR_004933623.1;extra_copy_number=0
CM058246.1	Liftoff	exon	154657228	154657317	.	-	.	ID=exon-XR_004933623.1-9;Parent=rna-XR_004933623.1;Dbxref=GeneID:71177,GenBank:XR_004933623.1,MGI:MGI:1918427;gbkey=misc_RNA;gene=Ints13;product=integrator complex subunit 13%2C transcript variant X3;transcript_id=XR_004933623.1;extra_copy_number=0
CM058246.1	Liftoff	exon	154659821	154659905	.	-	.	ID=exon-XR_004933623.1-8;Parent=rna-XR_004933623.1;Dbxref=GeneID:71177,GenBank:XR_004933623.1,MGI:MGI:1918427;gbkey=misc_RNA;gene=Ints13;product=integrator complex subunit 13%2C transcript variant X3;transcript_id=XR_004933623.1;extra_copy_number=0
CM058246.1	Liftoff	exon	154661424	154661552	.	-	.	ID=exon-XR_004933623.1-7;Parent=rna-XR_004933623.1;Dbxref=GeneID:71177,GenBank:XR_004933623.1,MGI:MGI:1918427;gbkey=misc_RNA;gene=Ints13;product=integrator complex subunit 13%2C transcript variant X3;transcript_id=XR_004933623.1;extra_copy_number=0
CM058246.1	Liftoff	exon	154663122	154663212	.	-	.	ID=exon-XR_004933623.1-6;Parent=rna-XR_004933623.1;Dbxref=GeneID:71177,GenBank:XR_004933623.1,MGI:MGI:1918427;gbkey=misc_RNA;gene=Ints13;product=integrator complex subunit 13%2C transcript variant X3;transcript_id=XR_004933623.1;extra_copy_number=0
CM058246.1	Liftoff	exon	154665323	154665403	.	-	.	ID=exon-XR_004933623.1-5;Parent=rna-XR_004933623.1;Dbxref=GeneID:71177,GenBank:XR_004933623.1,MGI:MGI:1918427;gbkey=misc_RNA;gene=Ints13;product=integrator complex subunit 13%2C transcript variant X3;transcript_id=XR_004933623.1;extra_copy_number=0
CM058246.1	Liftoff	exon	154666188	154666390	.	-	.	ID=exon-XR_004933623.1-4;Parent=rna-XR_004933623.1;Dbxref=GeneID:71177,GenBank:XR_004933623.1,MGI:MGI:1918427;gbkey=misc_RNA;gene=Ints13;product=integrator complex subunit 13%2C transcript variant X3;transcript_id=XR_004933623.1;extra_copy_number=0
CM058246.1	Liftoff	exon	154674397	154674471	.	-	.	ID=exon-XR_004933623.1-3;Parent=rna-XR_004933623.1;Dbxref=GeneID:71177,GenBank:XR_004933623.1,MGI:MGI:1918427;gbkey=misc_RNA;gene=Ints13;product=integrator complex subunit 13%2C transcript variant X3;transcript_id=XR_004933623.1;extra_copy_number=0
CM058246.1	Liftoff	exon	154675920	154676155	.	-	.	ID=exon-XR_004933623.1-2;Parent=rna-XR_004933623.1;Dbxref=GeneID:71177,GenBank:XR_004933623.1,MGI:MGI:1918427;gbkey=misc_RNA;gene=Ints13;product=integrator complex subunit 13%2C transcript variant X3;transcript_id=XR_004933623.1;extra_copy_number=0
CM058246.1	Liftoff	exon	154676996	154677515	.	-	.	ID=exon-XR_004933623.1-1;Parent=rna-XR_004933623.1;Dbxref=GeneID:71177,GenBank:XR_004933623.1,MGI:MGI:1918427;gbkey=misc_RNA;gene=Ints13;product=integrator complex subunit 13%2C transcript variant X3;transcript_id=XR_004933623.1;extra_copy_number=0
CM058246.1	Liftoff	gene	154677598	154698895	.	+	.	ID=gene-Fgfr1op2;Dbxref=GeneID:67529,MGI:MGI:1914779;Name=Fgfr1op2;description=FGFR1 oncogene partner 2;gbkey=Gene;gene=Fgfr1op2;gene_biotype=protein_coding;gene_synonym=1500031J01Rik;coverage=1.0;sequence_ID=1.0;valid_ORFs=2;extra_copy_number=0;copy_num_ID=gene-Fgfr1op2_0
CM058246.1	Liftoff	mRNA	154677598	154698895	.	+	.	ID=rna-NM_001347513.1;Parent=gene-Fgfr1op2;Dbxref=GeneID:67529,GenBank:NM_001347513.1,MGI:MGI:1914779;Name=NM_001347513.1;gbkey=mRNA;gene=Fgfr1op2;product=FGFR1 oncogene partner 2%2C transcript variant 2;transcript_id=NM_001347513.1;matches_ref_protein=True;valid_ORF=True;extra_copy_number=0
CM058246.1	Liftoff	exon	154677598	154677903	.	+	.	ID=exon-NM_001347513.1-1;Parent=rna-NM_001347513.1;Dbxref=GeneID:67529,GenBank:NM_001347513.1,MGI:MGI:1914779;gbkey=mRNA;gene=Fgfr1op2;product=FGFR1 oncogene partner 2%2C transcript variant 2;transcript_id=NM_001347513.1;extra_copy_number=0
CM058246.1	Liftoff	exon	154685377	154685513	.	+	.	ID=exon-NM_001347513.1-2;Parent=rna-NM_001347513.1;Dbxref=GeneID:67529,GenBank:NM_001347513.1,MGI:MGI:1914779;gbkey=mRNA;gene=Fgfr1op2;product=FGFR1 oncogene partner 2%2C transcript variant 2;transcript_id=NM_001347513.1;extra_copy_number=0
CM058246.1	Liftoff	exon	154688435	154688552	.	+	.	ID=exon-NM_001347513.1-3;Parent=rna-NM_001347513.1;Dbxref=GeneID:67529,GenBank:NM_001347513.1,MGI:MGI:1914779;gbkey=mRNA;gene=Fgfr1op2;product=FGFR1 oncogene partner 2%2C transcript variant 2;transcript_id=NM_001347513.1;extra_copy_number=0
CM058246.1	Liftoff	exon	154689589	154689731	.	+	.	ID=exon-NM_001347513.1-4;Parent=rna-NM_001347513.1;Dbxref=GeneID:67529,GenBank:NM_001347513.1,MGI:MGI:1914779;gbkey=mRNA;gene=Fgfr1op2;product=FGFR1 oncogene partner 2%2C transcript variant 2;transcript_id=NM_001347513.1;extra_copy_number=0
CM058246.1	Liftoff	exon	154694873	154694986	.	+	.	ID=exon-NM_001347513.1-5;Parent=rna-NM_001347513.1;Dbxref=GeneID:67529,GenBank:NM_001347513.1,MGI:MGI:1914779;gbkey=mRNA;gene=Fgfr1op2;product=FGFR1 oncogene partner 2%2C transcript variant 2;transcript_id=NM_001347513.1;extra_copy_number=0
CM058246.1	Liftoff	exon	154696992	154698895	.	+	.	ID=exon-NM_001347513.1-6;Parent=rna-NM_001347513.1;Dbxref=GeneID:67529,GenBank:NM_001347513.1,MGI:MGI:1914779;gbkey=mRNA;gene=Fgfr1op2;product=FGFR1 oncogene partner 2%2C transcript variant 2;transcript_id=NM_001347513.1;extra_copy_number=0
CM058246.1	Liftoff	CDS	154685379	154685513	.	+	.	ID=cds-NP_001334442.1;Parent=rna-NM_001347513.1;Dbxref=CCDS:CCDS85186.1,GeneID:67529,GenBank:NP_001334442.1,MGI:MGI:1914779;Name=NP_001334442.1;Note=isoform 2 is encoded by transcript variant 2;gbkey=CDS;gene=Fgfr1op2;product=FGFR1 oncogene partner 2 homolog isoform 2;protein_id=NP_001334442.1;extra_copy_number=0
CM058246.1	Liftoff	CDS	154688435	154688552	.	+	.	ID=cds-NP_001334442.1;Parent=rna-NM_001347513.1;Dbxref=CCDS:CCDS85186.1,GeneID:67529,GenBank:NP_001334442.1,MGI:MGI:1914779;Name=NP_001334442.1;Note=isoform 2 is encoded by transcript variant 2;gbkey=CDS;gene=Fgfr1op2;product=FGFR1 oncogene partner 2 homolog isoform 2;protein_id=NP_001334442.1;extra_copy_number=0
CM058246.1	Liftoff	CDS	154689589	154689731	.	+	.	ID=cds-NP_001334442.1;Parent=rna-NM_001347513.1;Dbxref=CCDS:CCDS85186.1,GeneID:67529,GenBank:NP_001334442.1,MGI:MGI:1914779;Name=NP_001334442.1;Note=isoform 2 is encoded by transcript variant 2;gbkey=CDS;gene=Fgfr1op2;product=FGFR1 oncogene partner 2 homolog isoform 2;protein_id=NP_001334442.1;extra_copy_number=0
CM058246.1	Liftoff	CDS	154694873	154694986	.	+	.	ID=cds-NP_001334442.1;Parent=rna-NM_001347513.1;Dbxref=CCDS:CCDS85186.1,GeneID:67529,GenBank:NP_001334442.1,MGI:MGI:1914779;Name=NP_001334442.1;Note=isoform 2 is encoded by transcript variant 2;gbkey=CDS;gene=Fgfr1op2;product=FGFR1 oncogene partner 2 homolog isoform 2;protein_id=NP_001334442.1;extra_copy_number=0
CM058246.1	Liftoff	CDS	154696992	154697129	.	+	.	ID=cds-NP_001334442.1;Parent=rna-NM_001347513.1;Dbxref=CCDS:CCDS85186.1,GeneID:67529,GenBank:NP_001334442.1,MGI:MGI:1914779;Name=NP_001334442.1;Note=isoform 2 is encoded by transcript variant 2;gbkey=CDS;gene=Fgfr1op2;product=FGFR1 oncogene partner 2 homolog isoform 2;protein_id=NP_001334442.1;extra_copy_number=0
CM058246.1	Liftoff	mRNA	154677606	154698895	.	+	.	ID=rna-NM_026218.2;Parent=gene-Fgfr1op2;Dbxref=GeneID:67529,GenBank:NM_026218.2,MGI:MGI:1914779;Name=NM_026218.2;gbkey=mRNA;gene=Fgfr1op2;product=FGFR1 oncogene partner 2%2C transcript variant 1;tag=RefSeq Select;transcript_id=NM_026218.2;matches_ref_protein=True;valid_ORF=True;extra_copy_number=0
CM058246.1	Liftoff	exon	154677606	154677903	.	+	.	ID=exon-NM_026218.2-1;Parent=rna-NM_026218.2;Dbxref=GeneID:67529,GenBank:NM_026218.2,MGI:MGI:1914779;gbkey=mRNA;gene=Fgfr1op2;product=FGFR1 oncogene partner 2%2C transcript variant 1;tag=RefSeq Select;transcript_id=NM_026218.2;extra_copy_number=0
CM058246.1	Liftoff	exon	154685377	154685513	.	+	.	ID=exon-NM_026218.2-2;Parent=rna-NM_026218.2;Dbxref=GeneID:67529,GenBank:NM_026218.2,MGI:MGI:1914779;gbkey=mRNA;gene=Fgfr1op2;product=FGFR1 oncogene partner 2%2C transcript variant 1;tag=RefSeq Select;transcript_id=NM_026218.2;extra_copy_number=0
CM058246.1	Liftoff	exon	154688435	154688552	.	+	.	ID=exon-NM_026218.2-3;Parent=rna-NM_026218.2;Dbxref=GeneID:67529,GenBank:NM_026218.2,MGI:MGI:1914779;gbkey=mRNA;gene=Fgfr1op2;product=FGFR1 oncogene partner 2%2C transcript variant 1;tag=RefSeq Select;transcript_id=NM_026218.2;extra_copy_number=0
CM058246.1	Liftoff	exon	154689589	154689731	.	+	.	ID=exon-NM_026218.2-4;Parent=rna-NM_026218.2;Dbxref=GeneID:67529,GenBank:NM_026218.2,MGI:MGI:1914779;gbkey=mRNA;gene=Fgfr1op2;product=FGFR1 oncogene partner 2%2C transcript variant 1;tag=RefSeq Select;transcript_id=NM_026218.2;extra_copy_number=0
CM058246.1	Liftoff	exon	154692331	154692444	.	+	.	ID=exon-NM_026218.2-5;Parent=rna-NM_026218.2;Dbxref=GeneID:67529,GenBank:NM_026218.2,MGI:MGI:1914779;gbkey=mRNA;gene=Fgfr1op2;product=FGFR1 oncogene partner 2%2C transcript variant 1;tag=RefSeq Select;transcript_id=NM_026218.2;extra_copy_number=0
CM058246.1	Liftoff	exon	154694873	154694986	.	+	.	ID=exon-NM_026218.2-6;Parent=rna-NM_026218.2;Dbxref=GeneID:67529,GenBank:NM_026218.2,MGI:MGI:1914779;gbkey=mRNA;gene=Fgfr1op2;product=FGFR1 oncogene partner 2%2C transcript variant 1;tag=RefSeq Select;transcript_id=NM_026218.2;extra_copy_number=0
CM058246.1	Liftoff	exon	154696992	154698895	.	+	.	ID=exon-NM_026218.2-7;Parent=rna-NM_026218.2;Dbxref=GeneID:67529,GenBank:NM_026218.2,MGI:MGI:1914779;gbkey=mRNA;gene=Fgfr1op2;product=FGFR1 oncogene partner 2%2C transcript variant 1;tag=RefSeq Select;transcript_id=NM_026218.2;extra_copy_number=0
CM058246.1	Liftoff	CDS	154685379	154685513	.	+	.	ID=cds-NP_080494.1;Parent=rna-NM_026218.2;Dbxref=CCDS:CCDS39711.1,GeneID:67529,GenBank:NP_080494.1,MGI:MGI:1914779;Name=NP_080494.1;Note=isoform 1 is encoded by transcript variant 1;gbkey=CDS;gene=Fgfr1op2;product=FGFR1 oncogene partner 2 homolog isoform 1;protein_id=NP_080494.1;tag=RefSeq Select;extra_copy_number=0
CM058246.1	Liftoff	CDS	154688435	154688552	.	+	.	ID=cds-NP_080494.1;Parent=rna-NM_026218.2;Dbxref=CCDS:CCDS39711.1,GeneID:67529,GenBank:NP_080494.1,MGI:MGI:1914779;Name=NP_080494.1;Note=isoform 1 is encoded by transcript variant 1;gbkey=CDS;gene=Fgfr1op2;product=FGFR1 oncogene partner 2 homolog isoform 1;protein_id=NP_080494.1;tag=RefSeq Select;extra_copy_number=0
CM058246.1	Liftoff	CDS	154689589	154689731	.	+	.	ID=cds-NP_080494.1;Parent=rna-NM_026218.2;Dbxref=CCDS:CCDS39711.1,GeneID:67529,GenBank:NP_080494.1,MGI:MGI:1914779;Name=NP_080494.1;Note=isoform 1 is encoded by transcript variant 1;gbkey=CDS;gene=Fgfr1op2;product=FGFR1 oncogene partner 2 homolog isoform 1;protein_id=NP_080494.1;tag=RefSeq Select;extra_copy_number=0
CM058246.1	Liftoff	CDS	154692331	154692444	.	+	.	ID=cds-NP_080494.1;Parent=rna-NM_026218.2;Dbxref=CCDS:CCDS39711.1,GeneID:67529,GenBank:NP_080494.1,MGI:MGI:1914779;Name=NP_080494.1;Note=isoform 1 is encoded by transcript variant 1;gbkey=CDS;gene=Fgfr1op2;product=FGFR1 oncogene partner 2 homolog isoform 1;protein_id=NP_080494.1;tag=RefSeq Select;extra_copy_number=0
CM058246.1	Liftoff	CDS	154694873	154694986	.	+	.	ID=cds-NP_080494.1;Parent=rna-NM_026218.2;Dbxref=CCDS:CCDS39711.1,GeneID:67529,GenBank:NP_080494.1,MGI:MGI:1914779;Name=NP_080494.1;Note=isoform 1 is encoded by transcript variant 1;gbkey=CDS;gene=Fgfr1op2;product=FGFR1 oncogene partner 2 homolog isoform 1;protein_id=NP_080494.1;tag=RefSeq Select;extra_copy_number=0
CM058246.1	Liftoff	CDS	154696992	154697129	.	+	.	ID=cds-NP_080494.1;Parent=rna-NM_026218.2;Dbxref=CCDS:CCDS39711.1,GeneID:67529,GenBank:NP_080494.1,MGI:MGI:1914779;Name=NP_080494.1;Note=isoform 1 is encoded by transcript variant 1;gbkey=CDS;gene=Fgfr1op2;product=FGFR1 oncogene partner 2 homolog isoform 1;protein_id=NP_080494.1;tag=RefSeq Select;extra_copy_number=0
CM058246.1	Liftoff	gene	154701974	154734303	.	-	.	ID=gene-Tm7sf3;Dbxref=GeneID:67623,MGI:MGI:1914873;Name=Tm7sf3;description=transmembrane 7 superfamily member 3;gbkey=Gene;gene=Tm7sf3;gene_biotype=protein_coding;gene_synonym=2010003B14Rik,NARP1;coverage=1.0;sequence_ID=1.0;valid_ORFs=3;extra_copy_number=0;copy_num_ID=gene-Tm7sf3_0
CM058246.1	Liftoff	mRNA	154701974	154734290	.	-	.	ID=rna-NM_026281.2;Parent=gene-Tm7sf3;Dbxref=GeneID:67623,GenBank:NM_026281.2,MGI:MGI:1914873;Name=NM_026281.2;gbkey=mRNA;gene=Tm7sf3;product=transmembrane 7 superfamily member 3;tag=RefSeq Select;transcript_id=NM_026281.2;matches_ref_protein=True;valid_ORF=True;extra_copy_number=0
CM058246.1	Liftoff	exon	154701974	154703719	.	-	.	ID=exon-NM_026281.2-12;Parent=rna-NM_026281.2;Dbxref=GeneID:67623,GenBank:NM_026281.2,MGI:MGI:1914873;gbkey=mRNA;gene=Tm7sf3;product=transmembrane 7 superfamily member 3;tag=RefSeq Select;transcript_id=NM_026281.2;extra_copy_number=0
CM058246.1	Liftoff	exon	154705826	154705988	.	-	.	ID=exon-NM_026281.2-11;Parent=rna-NM_026281.2;Dbxref=GeneID:67623,GenBank:NM_026281.2,MGI:MGI:1914873;gbkey=mRNA;gene=Tm7sf3;product=transmembrane 7 superfamily member 3;tag=RefSeq Select;transcript_id=NM_026281.2;extra_copy_number=0
CM058246.1	Liftoff	exon	154707277	154707374	.	-	.	ID=exon-NM_026281.2-10;Parent=rna-NM_026281.2;Dbxref=GeneID:67623,GenBank:NM_026281.2,MGI:MGI:1914873;gbkey=mRNA;gene=Tm7sf3;product=transmembrane 7 superfamily member 3;tag=RefSeq Select;transcript_id=NM_026281.2;extra_copy_number=0
CM058246.1	Liftoff	exon	154709514	154709666	.	-	.	ID=exon-NM_026281.2-9;Parent=rna-NM_026281.2;Dbxref=GeneID:67623,GenBank:NM_026281.2,MGI:MGI:1914873;gbkey=mRNA;gene=Tm7sf3;product=transmembrane 7 superfamily member 3;tag=RefSeq Select;transcript_id=NM_026281.2;extra_copy_number=0
CM058246.1	Liftoff	exon	154710572	154710652	.	-	.	ID=exon-NM_026281.2-8;Parent=rna-NM_026281.2;Dbxref=GeneID:67623,GenBank:NM_026281.2,MGI:MGI:1914873;gbkey=mRNA;gene=Tm7sf3;product=transmembrane 7 superfamily member 3;tag=RefSeq Select;transcript_id=NM_026281.2;extra_copy_number=0
CM058246.1	Liftoff	exon	154713076	154713162	.	-	.	ID=exon-NM_026281.2-7;Parent=rna-NM_026281.2;Dbxref=GeneID:67623,GenBank:NM_026281.2,MGI:MGI:1914873;gbkey=mRNA;gene=Tm7sf3;product=transmembrane 7 superfamily member 3;tag=RefSeq Select;transcript_id=NM_026281.2;extra_copy_number=0
CM058246.1	Liftoff	exon	154718228	154718405	.	-	.	ID=exon-NM_026281.2-6;Parent=rna-NM_026281.2;Dbxref=GeneID:67623,GenBank:NM_026281.2,MGI:MGI:1914873;gbkey=mRNA;gene=Tm7sf3;product=transmembrane 7 superfamily member 3;tag=RefSeq Select;transcript_id=NM_026281.2;extra_copy_number=0
CM058246.1	Liftoff	exon	154719534	154719705	.	-	.	ID=exon-NM_026281.2-5;Parent=rna-NM_026281.2;Dbxref=GeneID:67623,GenBank:NM_026281.2,MGI:MGI:1914873;gbkey=mRNA;gene=Tm7sf3;product=transmembrane 7 superfamily member 3;tag=RefSeq Select;transcript_id=NM_026281.2;extra_copy_number=0
CM058246.1	Liftoff	exon	154721569	154721689	.	-	.	ID=exon-NM_026281.2-4;Parent=rna-NM_026281.2;Dbxref=GeneID:67623,GenBank:NM_026281.2,MGI:MGI:1914873;gbkey=mRNA;gene=Tm7sf3;product=transmembrane 7 superfamily member 3;tag=RefSeq Select;transcript_id=NM_026281.2;extra_copy_number=0
CM058246.1	Liftoff	exon	154723258	154723408	.	-	.	ID=exon-NM_026281.2-3;Parent=rna-NM_026281.2;Dbxref=GeneID:67623,GenBank:NM_026281.2,MGI:MGI:1914873;gbkey=mRNA;gene=Tm7sf3;product=transmembrane 7 superfamily member 3;tag=RefSeq Select;transcript_id=NM_026281.2;extra_copy_number=0
CM058246.1	Liftoff	exon	154725790	154725944	.	-	.	ID=exon-NM_026281.2-2;Parent=rna-NM_026281.2;Dbxref=GeneID:67623,GenBank:NM_026281.2,MGI:MGI:1914873;gbkey=mRNA;gene=Tm7sf3;product=transmembrane 7 superfamily member 3;tag=RefSeq Select;transcript_id=NM_026281.2;extra_copy_number=0
CM058246.1	Liftoff	exon	154734084	154734290	.	-	.	ID=exon-NM_026281.2-1;Parent=rna-NM_026281.2;Dbxref=GeneID:67623,GenBank:NM_026281.2,MGI:MGI:1914873;gbkey=mRNA;gene=Tm7sf3;product=transmembrane 7 superfamily member 3;tag=RefSeq Select;transcript_id=NM_026281.2;extra_copy_number=0
CM058246.1	Liftoff	CDS	154703457	154703719	.	-	.	ID=cds-NP_080557.2;Parent=rna-NM_026281.2;Dbxref=CCDS:CCDS20699.1,GeneID:67623,GenBank:NP_080557.2,MGI:MGI:1914873;Name=NP_080557.2;gbkey=CDS;gene=Tm7sf3;product=transmembrane 7 superfamily member 3 precursor;protein_id=NP_080557.2;tag=RefSeq Select;extra_copy_number=0
CM058246.1	Liftoff	CDS	154705826	154705988	.	-	.	ID=cds-NP_080557.2;Parent=rna-NM_026281.2;Dbxref=CCDS:CCDS20699.1,GeneID:67623,GenBank:NP_080557.2,MGI:MGI:1914873;Name=NP_080557.2;gbkey=CDS;gene=Tm7sf3;product=transmembrane 7 superfamily member 3 precursor;protein_id=NP_080557.2;tag=RefSeq Select;extra_copy_number=0
CM058246.1	Liftoff	CDS	154707277	154707374	.	-	.	ID=cds-NP_080557.2;Parent=rna-NM_026281.2;Dbxref=CCDS:CCDS20699.1,GeneID:67623,GenBank:NP_080557.2,MGI:MGI:1914873;Name=NP_080557.2;gbkey=CDS;gene=Tm7sf3;product=transmembrane 7 superfamily member 3 precursor;protein_id=NP_080557.2;tag=RefSeq Select;extra_copy_number=0
CM058246.1	Liftoff	CDS	154709514	154709666	.	-	.	ID=cds-NP_080557.2;Parent=rna-NM_026281.2;Dbxref=CCDS:CCDS20699.1,GeneID:67623,GenBank:NP_080557.2,MGI:MGI:1914873;Name=NP_080557.2;gbkey=CDS;gene=Tm7sf3;product=transmembrane 7 superfamily member 3 precursor;protein_id=NP_080557.2;tag=RefSeq Select;extra_copy_number=0
CM058246.1	Liftoff	CDS	154710572	154710652	.	-	.	ID=cds-NP_080557.2;Parent=rna-NM_026281.2;Dbxref=CCDS:CCDS20699.1,GeneID:67623,GenBank:NP_080557.2,MGI:MGI:1914873;Name=NP_080557.2;gbkey=CDS;gene=Tm7sf3;product=transmembrane 7 superfamily member 3 precursor;protein_id=NP_080557.2;tag=RefSeq Select;extra_copy_number=0
CM058246.1	Liftoff	CDS	154713076	154713162	.	-	.	ID=cds-NP_080557.2;Parent=rna-NM_026281.2;Dbxref=CCDS:CCDS20699.1,GeneID:67623,GenBank:NP_080557.2,MGI:MGI:1914873;Name=NP_080557.2;gbkey=CDS;gene=Tm7sf3;product=transmembrane 7 superfamily member 3 precursor;protein_id=NP_080557.2;tag=RefSeq Select;extra_copy_number=0
CM058246.1	Liftoff	CDS	154718228	154718405	.	-	.	ID=cds-NP_080557.2;Parent=rna-NM_026281.2;Dbxref=CCDS:CCDS20699.1,GeneID:67623,GenBank:NP_080557.2,MGI:MGI:1914873;Name=NP_080557.2;gbkey=CDS;gene=Tm7sf3;product=transmembrane 7 superfamily member 3 precursor;protein_id=NP_080557.2;tag=RefSeq Select;extra_copy_number=0
CM058246.1	Liftoff	CDS	154719534	154719705	.	-	.	ID=cds-NP_080557.2;Parent=rna-NM_026281.2;Dbxref=CCDS:CCDS20699.1,GeneID:67623,GenBank:NP_080557.2,MGI:MGI:1914873;Name=NP_080557.2;gbkey=CDS;gene=Tm7sf3;product=transmembrane 7 superfamily member 3 precursor;protein_id=NP_080557.2;tag=RefSeq Select;extra_copy_number=0
CM058246.1	Liftoff	CDS	154721569	154721689	.	-	.	ID=cds-NP_080557.2;Parent=rna-NM_026281.2;Dbxref=CCDS:CCDS20699.1,GeneID:67623,GenBank:NP_080557.2,MGI:MGI:1914873;Name=NP_080557.2;gbkey=CDS;gene=Tm7sf3;product=transmembrane 7 superfamily member 3 precursor;protein_id=NP_080557.2;tag=RefSeq Select;extra_copy_number=0
CM058246.1	Liftoff	CDS	154723258	154723408	.	-	.	ID=cds-NP_080557.2;Parent=rna-NM_026281.2;Dbxref=CCDS:CCDS20699.1,GeneID:67623,GenBank:NP_080557.2,MGI:MGI:1914873;Name=NP_080557.2;gbkey=CDS;gene=Tm7sf3;product=transmembrane 7 superfamily member 3 precursor;protein_id=NP_080557.2;tag=RefSeq Select;extra_copy_number=0
CM058246.1	Liftoff	CDS	154725790	154725944	.	-	.	ID=cds-NP_080557.2;Parent=rna-NM_026281.2;Dbxref=CCDS:CCDS20699.1,GeneID:67623,GenBank:NP_080557.2,MGI:MGI:1914873;Name=NP_080557.2;gbkey=CDS;gene=Tm7sf3;product=transmembrane 7 superfamily member 3 precursor;protein_id=NP_080557.2;tag=RefSeq Select;extra_copy_number=0
CM058246.1	Liftoff	CDS	154734084	154734159	.	-	.	ID=cds-NP_080557.2;Parent=rna-NM_026281.2;Dbxref=CCDS:CCDS20699.1,GeneID:67623,GenBank:NP_080557.2,MGI:MGI:1914873;Name=NP_080557.2;gbkey=CDS;gene=Tm7sf3;product=transmembrane 7 superfamily member 3 precursor;protein_id=NP_080557.2;tag=RefSeq Select;extra_copy_number=0
CM058246.1	Liftoff	mRNA	154702051	154734303	.	-	.	ID=rna-XM_030255567.1;Parent=gene-Tm7sf3;Dbxref=GeneID:67623,GenBank:XM_030255567.1,MGI:MGI:1914873;Name=XM_030255567.1;gbkey=mRNA;gene=Tm7sf3;model_evidence=Supporting evidence includes similarity to: 18 mRNAs%2C 100 ESTs%2C 1 Protein%2C 1375 long SRA reads%2C and 100%25 coverage of the annotated genomic feature by RNAseq alignments%2C including 34 samples with support for all annotated introns;product=transmembrane 7 superfamily member 3%2C transcript variant X2;transcript_id=XM_030255567.1;matches_ref_protein=True;valid_ORF=True;extra_copy_number=0
CM058246.1	Liftoff	exon	154702051	154703719	.	-	.	ID=exon-XM_030255567.1-10;Parent=rna-XM_030255567.1;Dbxref=GeneID:67623,GenBank:XM_030255567.1,MGI:MGI:1914873;gbkey=mRNA;gene=Tm7sf3;product=transmembrane 7 superfamily member 3%2C transcript variant X2;transcript_id=XM_030255567.1;extra_copy_number=0
CM058246.1	Liftoff	exon	154705826	154705988	.	-	.	ID=exon-XM_030255567.1-9;Parent=rna-XM_030255567.1;Dbxref=GeneID:67623,GenBank:XM_030255567.1,MGI:MGI:1914873;gbkey=mRNA;gene=Tm7sf3;product=transmembrane 7 superfamily member 3%2C transcript variant X2;transcript_id=XM_030255567.1;extra_copy_number=0
CM058246.1	Liftoff	exon	154707277	154707374	.	-	.	ID=exon-XM_030255567.1-8;Parent=rna-XM_030255567.1;Dbxref=GeneID:67623,GenBank:XM_030255567.1,MGI:MGI:1914873;gbkey=mRNA;gene=Tm7sf3;product=transmembrane 7 superfamily member 3%2C transcript variant X2;transcript_id=XM_030255567.1;extra_copy_number=0
CM058246.1	Liftoff	exon	154709514	154709666	.	-	.	ID=exon-XM_030255567.1-7;Parent=rna-XM_030255567.1;Dbxref=GeneID:67623,GenBank:XM_030255567.1,MGI:MGI:1914873;gbkey=mRNA;gene=Tm7sf3;product=transmembrane 7 superfamily member 3%2C transcript variant X2;transcript_id=XM_030255567.1;extra_copy_number=0
CM058246.1	Liftoff	exon	154710572	154710652	.	-	.	ID=exon-XM_030255567.1-6;Parent=rna-XM_030255567.1;Dbxref=GeneID:67623,GenBank:XM_030255567.1,MGI:MGI:1914873;gbkey=mRNA;gene=Tm7sf3;product=transmembrane 7 superfamily member 3%2C transcript variant X2;transcript_id=XM_030255567.1;extra_copy_number=0
CM058246.1	Liftoff	exon	154713076	154713162	.	-	.	ID=exon-XM_030255567.1-5;Parent=rna-XM_030255567.1;Dbxref=GeneID:67623,GenBank:XM_030255567.1,MGI:MGI:1914873;gbkey=mRNA;gene=Tm7sf3;product=transmembrane 7 superfamily member 3%2C transcript variant X2;transcript_id=XM_030255567.1;extra_copy_number=0
CM058246.1	Liftoff	exon	154718228	154718405	.	-	.	ID=exon-XM_030255567.1-4;Parent=rna-XM_030255567.1;Dbxref=GeneID:67623,GenBank:XM_030255567.1,MGI:MGI:1914873;gbkey=mRNA;gene=Tm7sf3;product=transmembrane 7 superfamily member 3%2C transcript variant X2;transcript_id=XM_030255567.1;extra_copy_number=0
CM058246.1	Liftoff	exon	154719534	154719705	.	-	.	ID=exon-XM_030255567.1-3;Parent=rna-XM_030255567.1;Dbxref=GeneID:67623,GenBank:XM_030255567.1,MGI:MGI:1914873;gbkey=mRNA;gene=Tm7sf3;product=transmembrane 7 superfamily member 3%2C transcript variant X2;transcript_id=XM_030255567.1;extra_copy_number=0
CM058246.1	Liftoff	exon	154725790	154725944	.	-	.	ID=exon-XM_030255567.1-2;Parent=rna-XM_030255567.1;Dbxref=GeneID:67623,GenBank:XM_030255567.1,MGI:MGI:1914873;gbkey=mRNA;gene=Tm7sf3;product=transmembrane 7 superfamily member 3%2C transcript variant X2;transcript_id=XM_030255567.1;extra_copy_number=0
CM058246.1	Liftoff	exon	154734084	154734303	.	-	.	ID=exon-XM_030255567.1-1;Parent=rna-XM_030255567.1;Dbxref=GeneID:67623,GenBank:XM_030255567.1,MGI:MGI:1914873;gbkey=mRNA;gene=Tm7sf3;product=transmembrane 7 superfamily member 3%2C transcript variant X2;transcript_id=XM_030255567.1;extra_copy_number=0
CM058246.1	Liftoff	CDS	154703457	154703719	.	-	.	ID=cds-XP_030111427.1;Parent=rna-XM_030255567.1;Dbxref=GeneID:67623,GenBank:XP_030111427.1,MGI:MGI:1914873;Name=XP_030111427.1;gbkey=CDS;gene=Tm7sf3;product=transmembrane 7 superfamily member 3 isoform X1;protein_id=XP_030111427.1;extra_copy_number=0
CM058246.1	Liftoff	CDS	154705826	154705988	.	-	.	ID=cds-XP_030111427.1;Parent=rna-XM_030255567.1;Dbxref=GeneID:67623,GenBank:XP_030111427.1,MGI:MGI:1914873;Name=XP_030111427.1;gbkey=CDS;gene=Tm7sf3;product=transmembrane 7 superfamily member 3 isoform X1;protein_id=XP_030111427.1;extra_copy_number=0
CM058246.1	Liftoff	CDS	154707277	154707374	.	-	.	ID=cds-XP_030111427.1;Parent=rna-XM_030255567.1;Dbxref=GeneID:67623,GenBank:XP_030111427.1,MGI:MGI:1914873;Name=XP_030111427.1;gbkey=CDS;gene=Tm7sf3;product=transmembrane 7 superfamily member 3 isoform X1;protein_id=XP_030111427.1;extra_copy_number=0
CM058246.1	Liftoff	CDS	154709514	154709666	.	-	.	ID=cds-XP_030111427.1;Parent=rna-XM_030255567.1;Dbxref=GeneID:67623,GenBank:XP_030111427.1,MGI:MGI:1914873;Name=XP_030111427.1;gbkey=CDS;gene=Tm7sf3;product=transmembrane 7 superfamily member 3 isoform X1;protein_id=XP_030111427.1;extra_copy_number=0
CM058246.1	Liftoff	CDS	154710572	154710652	.	-	.	ID=cds-XP_030111427.1;Parent=rna-XM_030255567.1;Dbxref=GeneID:67623,GenBank:XP_030111427.1,MGI:MGI:1914873;Name=XP_030111427.1;gbkey=CDS;gene=Tm7sf3;product=transmembrane 7 superfamily member 3 isoform X1;protein_id=XP_030111427.1;extra_copy_number=0
CM058246.1	Liftoff	CDS	154713076	154713162	.	-	.	ID=cds-XP_030111427.1;Parent=rna-XM_030255567.1;Dbxref=GeneID:67623,GenBank:XP_030111427.1,MGI:MGI:1914873;Name=XP_030111427.1;gbkey=CDS;gene=Tm7sf3;product=transmembrane 7 superfamily member 3 isoform X1;protein_id=XP_030111427.1;extra_copy_number=0
CM058246.1	Liftoff	CDS	154718228	154718405	.	-	.	ID=cds-XP_030111427.1;Parent=rna-XM_030255567.1;Dbxref=GeneID:67623,GenBank:XP_030111427.1,MGI:MGI:1914873;Name=XP_030111427.1;gbkey=CDS;gene=Tm7sf3;product=transmembrane 7 superfamily member 3 isoform X1;protein_id=XP_030111427.1;extra_copy_number=0
CM058246.1	Liftoff	CDS	154719534	154719572	.	-	.	ID=cds-XP_030111427.1;Parent=rna-XM_030255567.1;Dbxref=GeneID:67623,GenBank:XP_030111427.1,MGI:MGI:1914873;Name=XP_030111427.1;gbkey=CDS;gene=Tm7sf3;product=transmembrane 7 superfamily member 3 isoform X1;protein_id=XP_030111427.1;extra_copy_number=0
CM058246.1	Liftoff	mRNA	154702051	154734289	.	-	.	ID=rna-XM_036152277.1;Parent=gene-Tm7sf3;Dbxref=GeneID:67623,GenBank:XM_036152277.1,MGI:MGI:1914873;Name=XM_036152277.1;gbkey=mRNA;gene=Tm7sf3;model_evidence=Supporting evidence includes similarity to: 18 mRNAs%2C 19 ESTs%2C 1 Protein%2C 1406 long SRA reads%2C and 100%25 coverage of the annotated genomic feature by RNAseq alignments%2C including 30 samples with support for all annotated introns;product=transmembrane 7 superfamily member 3%2C transcript variant X1;transcript_id=XM_036152277.1;matches_ref_protein=True;valid_ORF=True;extra_copy_number=0
CM058246.1	Liftoff	exon	154702051	154703719	.	-	.	ID=exon-XM_036152277.1-11;Parent=rna-XM_036152277.1;Dbxref=GeneID:67623,GenBank:XM_036152277.1,MGI:MGI:1914873;gbkey=mRNA;gene=Tm7sf3;product=transmembrane 7 superfamily member 3%2C transcript variant X1;transcript_id=XM_036152277.1;extra_copy_number=0
CM058246.1	Liftoff	exon	154705826	154705988	.	-	.	ID=exon-XM_036152277.1-10;Parent=rna-XM_036152277.1;Dbxref=GeneID:67623,GenBank:XM_036152277.1,MGI:MGI:1914873;gbkey=mRNA;gene=Tm7sf3;product=transmembrane 7 superfamily member 3%2C transcript variant X1;transcript_id=XM_036152277.1;extra_copy_number=0
CM058246.1	Liftoff	exon	154707277	154707374	.	-	.	ID=exon-XM_036152277.1-9;Parent=rna-XM_036152277.1;Dbxref=GeneID:67623,GenBank:XM_036152277.1,MGI:MGI:1914873;gbkey=mRNA;gene=Tm7sf3;product=transmembrane 7 superfamily member 3%2C transcript variant X1;transcript_id=XM_036152277.1;extra_copy_number=0
CM058246.1	Liftoff	exon	154709514	154709666	.	-	.	ID=exon-XM_036152277.1-8;Parent=rna-XM_036152277.1;Dbxref=GeneID:67623,GenBank:XM_036152277.1,MGI:MGI:1914873;gbkey=mRNA;gene=Tm7sf3;product=transmembrane 7 superfamily member 3%2C transcript variant X1;transcript_id=XM_036152277.1;extra_copy_number=0
CM058246.1	Liftoff	exon	154710572	154710652	.	-	.	ID=exon-XM_036152277.1-7;Parent=rna-XM_036152277.1;Dbxref=GeneID:67623,GenBank:XM_036152277.1,MGI:MGI:1914873;gbkey=mRNA;gene=Tm7sf3;product=transmembrane 7 superfamily member 3%2C transcript variant X1;transcript_id=XM_036152277.1;extra_copy_number=0
CM058246.1	Liftoff	exon	154713076	154713162	.	-	.	ID=exon-XM_036152277.1-6;Parent=rna-XM_036152277.1;Dbxref=GeneID:67623,GenBank:XM_036152277.1,MGI:MGI:1914873;gbkey=mRNA;gene=Tm7sf3;product=transmembrane 7 superfamily member 3%2C transcript variant X1;transcript_id=XM_036152277.1;extra_copy_number=0
CM058246.1	Liftoff	exon	154718228	154718405	.	-	.	ID=exon-XM_036152277.1-5;Parent=rna-XM_036152277.1;Dbxref=GeneID:67623,GenBank:XM_036152277.1,MGI:MGI:1914873;gbkey=mRNA;gene=Tm7sf3;product=transmembrane 7 superfamily member 3%2C transcript variant X1;transcript_id=XM_036152277.1;extra_copy_number=0
CM058246.1	Liftoff	exon	154719534	154719705	.	-	.	ID=exon-XM_036152277.1-4;Parent=rna-XM_036152277.1;Dbxref=GeneID:67623,GenBank:XM_036152277.1,MGI:MGI:1914873;gbkey=mRNA;gene=Tm7sf3;product=transmembrane 7 superfamily member 3%2C transcript variant X1;transcript_id=XM_036152277.1;extra_copy_number=0
CM058246.1	Liftoff	exon	154721569	154721689	.	-	.	ID=exon-XM_036152277.1-3;Parent=rna-XM_036152277.1;Dbxref=GeneID:67623,GenBank:XM_036152277.1,MGI:MGI:1914873;gbkey=mRNA;gene=Tm7sf3;product=transmembrane 7 superfamily member 3%2C transcript variant X1;transcript_id=XM_036152277.1;extra_copy_number=0
CM058246.1	Liftoff	exon	154725790	154725944	.	-	.	ID=exon-XM_036152277.1-2;Parent=rna-XM_036152277.1;Dbxref=GeneID:67623,GenBank:XM_036152277.1,MGI:MGI:1914873;gbkey=mRNA;gene=Tm7sf3;product=transmembrane 7 superfamily member 3%2C transcript variant X1;transcript_id=XM_036152277.1;extra_copy_number=0
CM058246.1	Liftoff	exon	154734084	154734289	.	-	.	ID=exon-XM_036152277.1-1;Parent=rna-XM_036152277.1;Dbxref=GeneID:67623,GenBank:XM_036152277.1,MGI:MGI:1914873;gbkey=mRNA;gene=Tm7sf3;product=transmembrane 7 superfamily member 3%2C transcript variant X1;transcript_id=XM_036152277.1;extra_copy_number=0
CM058246.1	Liftoff	CDS	154703457	154703719	.	-	.	ID=cds-XP_036008170.1;Parent=rna-XM_036152277.1;Dbxref=GeneID:67623,GenBank:XP_036008170.1,MGI:MGI:1914873;Name=XP_036008170.1;gbkey=CDS;gene=Tm7sf3;product=transmembrane 7 superfamily member 3 isoform X1;protein_id=XP_036008170.1;extra_copy_number=0
CM058246.1	Liftoff	CDS	154705826	154705988	.	-	.	ID=cds-XP_036008170.1;Parent=rna-XM_036152277.1;Dbxref=GeneID:67623,GenBank:XP_036008170.1,MGI:MGI:1914873;Name=XP_036008170.1;gbkey=CDS;gene=Tm7sf3;product=transmembrane 7 superfamily member 3 isoform X1;protein_id=XP_036008170.1;extra_copy_number=0
CM058246.1	Liftoff	CDS	154707277	154707374	.	-	.	ID=cds-XP_036008170.1;Parent=rna-XM_036152277.1;Dbxref=GeneID:67623,GenBank:XP_036008170.1,MGI:MGI:1914873;Name=XP_036008170.1;gbkey=CDS;gene=Tm7sf3;product=transmembrane 7 superfamily member 3 isoform X1;protein_id=XP_036008170.1;extra_copy_number=0
CM058246.1	Liftoff	CDS	154709514	154709666	.	-	.	ID=cds-XP_036008170.1;Parent=rna-XM_036152277.1;Dbxref=GeneID:67623,GenBank:XP_036008170.1,MGI:MGI:1914873;Name=XP_036008170.1;gbkey=CDS;gene=Tm7sf3;product=transmembrane 7 superfamily member 3 isoform X1;protein_id=XP_036008170.1;extra_copy_number=0
CM058246.1	Liftoff	CDS	154710572	154710652	.	-	.	ID=cds-XP_036008170.1;Parent=rna-XM_036152277.1;Dbxref=GeneID:67623,GenBank:XP_036008170.1,MGI:MGI:1914873;Name=XP_036008170.1;gbkey=CDS;gene=Tm7sf3;product=transmembrane 7 superfamily member 3 isoform X1;protein_id=XP_036008170.1;extra_copy_number=0
CM058246.1	Liftoff	CDS	154713076	154713162	.	-	.	ID=cds-XP_036008170.1;Parent=rna-XM_036152277.1;Dbxref=GeneID:67623,GenBank:XP_036008170.1,MGI:MGI:1914873;Name=XP_036008170.1;gbkey=CDS;gene=Tm7sf3;product=transmembrane 7 superfamily member 3 isoform X1;protein_id=XP_036008170.1;extra_copy_number=0
CM058246.1	Liftoff	CDS	154718228	154718405	.	-	.	ID=cds-XP_036008170.1;Parent=rna-XM_036152277.1;Dbxref=GeneID:67623,GenBank:XP_036008170.1,MGI:MGI:1914873;Name=XP_036008170.1;gbkey=CDS;gene=Tm7sf3;product=transmembrane 7 superfamily member 3 isoform X1;protein_id=XP_036008170.1;extra_copy_number=0
CM058246.1	Liftoff	CDS	154719534	154719572	.	-	.	ID=cds-XP_036008170.1;Parent=rna-XM_036152277.1;Dbxref=GeneID:67623,GenBank:XP_036008170.1,MGI:MGI:1914873;Name=XP_036008170.1;gbkey=CDS;gene=Tm7sf3;product=transmembrane 7 superfamily member 3 isoform X1;protein_id=XP_036008170.1;extra_copy_number=0
CM058246.1	Liftoff	gene	154742285	154750306	.	+	.	ID=gene-Med21;Dbxref=GeneID:108098,MGI:MGI:1347064;Name=Med21;description=mediator complex subunit 21;gbkey=Gene;gene=Med21;gene_biotype=protein_coding;gene_synonym=0610007L03Rik,D6Ertd782e,Srb7,Surb7;coverage=1.0;sequence_ID=1.0;valid_ORFs=1;extra_copy_number=0;copy_num_ID=gene-Med21_0
CM058246.1	Liftoff	mRNA	154742285	154750306	.	+	.	ID=rna-NM_025315.3;Parent=gene-Med21;Dbxref=GeneID:108098,GenBank:NM_025315.3,MGI:MGI:1347064;Name=NM_025315.3;gbkey=mRNA;gene=Med21;product=mediator complex subunit 21;tag=RefSeq Select;transcript_id=NM_025315.3;matches_ref_protein=True;valid_ORF=True;extra_copy_number=0
CM058246.1	Liftoff	exon	154742285	154742358	.	+	.	ID=exon-NM_025315.3-1;Parent=rna-NM_025315.3;Dbxref=GeneID:108098,GenBank:NM_025315.3,MGI:MGI:1347064;gbkey=mRNA;gene=Med21;product=mediator complex subunit 21;tag=RefSeq Select;transcript_id=NM_025315.3;extra_copy_number=0
CM058246.1	Liftoff	exon	154747871	154747985	.	+	.	ID=exon-NM_025315.3-2;Parent=rna-NM_025315.3;Dbxref=GeneID:108098,GenBank:NM_025315.3,MGI:MGI:1347064;gbkey=mRNA;gene=Med21;product=mediator complex subunit 21;tag=RefSeq Select;transcript_id=NM_025315.3;extra_copy_number=0
CM058246.1	Liftoff	exon	154748856	154748956	.	+	.	ID=exon-NM_025315.3-3;Parent=rna-NM_025315.3;Dbxref=GeneID:108098,GenBank:NM_025315.3,MGI:MGI:1347064;gbkey=mRNA;gene=Med21;product=mediator complex subunit 21;tag=RefSeq Select;transcript_id=NM_025315.3;extra_copy_number=0
CM058246.1	Liftoff	exon	154749817	154750306	.	+	.	ID=exon-NM_025315.3-4;Parent=rna-NM_025315.3;Dbxref=GeneID:108098,GenBank:NM_025315.3,MGI:MGI:1347064;gbkey=mRNA;gene=Med21;product=mediator complex subunit 21;tag=RefSeq Select;transcript_id=NM_025315.3;extra_copy_number=0
CM058246.1	Liftoff	CDS	154742317	154742358	.	+	.	ID=cds-NP_079591.1;Parent=rna-NM_025315.3;Dbxref=CCDS:CCDS20700.1,GeneID:108098,GenBank:NP_079591.1,MGI:MGI:1347064;Name=NP_079591.1;gbkey=CDS;gene=Med21;product=mediator of RNA polymerase II transcription subunit 21;protein_id=NP_079591.1;tag=RefSeq Select;extra_copy_number=0
CM058246.1	Liftoff	CDS	154747871	154747985	.	+	.	ID=cds-NP_079591.1;Parent=rna-NM_025315.3;Dbxref=CCDS:CCDS20700.1,GeneID:108098,GenBank:NP_079591.1,MGI:MGI:1347064;Name=NP_079591.1;gbkey=CDS;gene=Med21;product=mediator of RNA polymerase II transcription subunit 21;protein_id=NP_079591.1;tag=RefSeq Select;extra_copy_number=0
CM058246.1	Liftoff	CDS	154748856	154748956	.	+	.	ID=cds-NP_079591.1;Parent=rna-NM_025315.3;Dbxref=CCDS:CCDS20700.1,GeneID:108098,GenBank:NP_079591.1,MGI:MGI:1347064;Name=NP_079591.1;gbkey=CDS;gene=Med21;product=mediator of RNA polymerase II transcription subunit 21;protein_id=NP_079591.1;tag=RefSeq Select;extra_copy_number=0
CM058246.1	Liftoff	CDS	154749817	154749993	.	+	.	ID=cds-NP_079591.1;Parent=rna-NM_025315.3;Dbxref=CCDS:CCDS20700.1,GeneID:108098,GenBank:NP_079591.1,MGI:MGI:1347064;Name=NP_079591.1;gbkey=CDS;gene=Med21;product=mediator of RNA polymerase II transcription subunit 21;protein_id=NP_079591.1;tag=RefSeq Select;extra_copy_number=0
CM058246.1	Liftoff	pseudogene	154746883	154747508	.	-	.	ID=gene-Gm6654;Dbxref=GeneID:626175,MGI:MGI:3648118;Name=Gm6654;description=predicted pseudogene 6654;gbkey=Gene;gene=Gm6654;gene_biotype=transcribed_pseudogene;gene_synonym=EG626175;pseudo=true;coverage=1.0;sequence_ID=1.0;extra_copy_number=0;copy_num_ID=gene-Gm6654_0
CM058246.1	Liftoff	transcript	154746883	154747508	.	-	.	ID=rna-NR_038089.1;Parent=gene-Gm6654;Dbxref=GeneID:626175,GenBank:NR_038089.1,MGI:MGI:3648118;Name=NR_038089.1;gbkey=misc_RNA;gene=Gm6654;product=predicted pseudogene 6654;pseudo=true;transcript_id=NR_038089.1;extra_copy_number=0
CM058246.1	Liftoff	exon	154746883	154747508	.	-	.	ID=exon-NR_038089.1-1;Parent=rna-NR_038089.1;Dbxref=GeneID:626175,GenBank:NR_038089.1,MGI:MGI:3648118;gbkey=misc_RNA;gene=Gm6654;product=predicted pseudogene 6654;pseudo=true;transcript_id=NR_038089.1;extra_copy_number=0
CM058246.1	Liftoff	gene	154756924	154765109	.	+	.	ID=gene-4930479D17Rik;Dbxref=GeneID:74925,MGI:MGI:1922175;Name=4930479D17Rik;description=RIKEN cDNA 4930479D17 gene;gbkey=Gene;gene=4930479D17Rik;gene_biotype=lncRNA;coverage=1.0;sequence_ID=1.0;extra_copy_number=0;copy_num_ID=gene-4930479D17Rik_0
CM058246.1	Liftoff	lnc_RNA	154756924	154765109	.	+	.	ID=rna-NR_046277.1;Parent=gene-4930479D17Rik;Dbxref=GeneID:74925,GenBank:NR_046277.1,MGI:MGI:1922175;Name=NR_046277.1;gbkey=ncRNA;gene=4930479D17Rik;product=RIKEN cDNA 4930479D17 gene;transcript_id=NR_046277.1;extra_copy_number=0
CM058246.1	Liftoff	exon	154756924	154757051	.	+	.	ID=exon-NR_046277.1-1;Parent=rna-NR_046277.1;Dbxref=GeneID:74925,GenBank:NR_046277.1,MGI:MGI:1922175;gbkey=ncRNA;gene=4930479D17Rik;product=RIKEN cDNA 4930479D17 gene;transcript_id=NR_046277.1;extra_copy_number=0
CM058246.1	Liftoff	exon	154763780	154764200	.	+	.	ID=exon-NR_046277.1-2;Parent=rna-NR_046277.1;Dbxref=GeneID:74925,GenBank:NR_046277.1,MGI:MGI:1922175;gbkey=ncRNA;gene=4930479D17Rik;product=RIKEN cDNA 4930479D17 gene;transcript_id=NR_046277.1;extra_copy_number=0
CM058246.1	Liftoff	exon	154764919	154765109	.	+	.	ID=exon-NR_046277.1-3;Parent=rna-NR_046277.1;Dbxref=GeneID:74925,GenBank:NR_046277.1,MGI:MGI:1922175;gbkey=ncRNA;gene=4930479D17Rik;product=RIKEN cDNA 4930479D17 gene;transcript_id=NR_046277.1;extra_copy_number=0
CM058246.1	Liftoff	match	154774183	154774584	.	+	.	ID=dab4cd1e-b85b-4e2a-afb5-bb0c75a5d109;Target=NG_151280.1 1 402 +;assembly_bases_aln=402;assembly_bases_seq=402;bit_score=749.182;blast_aligner=1;blast_score=402;common_component=0;e_value=0;filter_score=0;for_remapping=2;gap_count=0;hsp_percent_coverage=100;matchable_bases=402;matched_bases=402;num_ident=402;num_mismatch=0;pct_coverage=100;pct_coverage_hiqual=100;pct_identity_gap=100;pct_identity_gapopen_only=100;pct_identity_ungap=100;rank=1;weighted_identity=1;coverage=1.0;sequence_ID=1.0;extra_copy_number=0;copy_num_ID=dab4cd1e-b85b-4e2a-afb5-bb0c75a5d109_0
CM058246.1	Liftoff	enhancer	154774283	154774484	.	.	.	ID=id-GeneID:128925593;Dbxref=GeneID:128925593;Note=cis-regulatory module chr6:146623095-146623296 (MGSCv37/mm9 assembly coordinates);experiment=EXISTENCE:reporter gene assay evidence [ECO:0000049][PMID:25872643];function=activates a minimal SCP1 promoter by CapStarr-seq with weak activity in P5424 T cells {active_cell/tissue: P5424 T cell};gbkey=regulatory;regulatory_class=enhancer;coverage=1.0;sequence_ID=1.0;extra_copy_number=0;copy_num_ID=id-GeneID:128925593_0
CM058246.1	Liftoff	biological_region	154774283	154774484	.	+	.	ID=id-GeneID:128925593-2;Dbxref=GeneID:128925593;Name=biological region;gbkey=Region;standard_name=CapStarr-seq enhancer MGSCv37_chr6:146623095-146623296;coverage=1.0;sequence_ID=1.0;extra_copy_number=0;copy_num_ID=id-GeneID:128925593-2_0
CM058246.1	Liftoff	gene	154824729	154878621	.	+	.	ID=gene-Stk38l;Dbxref=GeneID:232533,MGI:MGI:1922250;Name=Stk38l;description=serine/threonine kinase 38 like;gbkey=Gene;gene=Stk38l;gene_biotype=protein_coding;gene_synonym=4930473A22Rik,Ndr2,Ndr54;coverage=1.0;sequence_ID=1.0;valid_ORFs=11;extra_copy_number=0;copy_num_ID=gene-Stk38l_0
CM058246.1	Liftoff	mRNA	154824729	154878615	.	+	.	ID=rna-NM_001346666.1;Parent=gene-Stk38l;Dbxref=GeneID:232533,GenBank:NM_001346666.1,MGI:MGI:1922250;Name=NM_001346666.1;gbkey=mRNA;gene=Stk38l;product=serine/threonine kinase 38 like%2C transcript variant 2;transcript_id=NM_001346666.1;matches_ref_protein=True;valid_ORF=True;extra_copy_number=0
CM058246.1	Liftoff	exon	154824729	154824846	.	+	.	ID=exon-NM_001346666.1-1;Parent=rna-NM_001346666.1;Dbxref=GeneID:232533,GenBank:NM_001346666.1,MGI:MGI:1922250;gbkey=mRNA;gene=Stk38l;product=serine/threonine kinase 38 like%2C transcript variant 2;transcript_id=NM_001346666.1;extra_copy_number=0
CM058246.1	Liftoff	exon	154866000	154866122	.	+	.	ID=exon-NM_001346666.1-2;Parent=rna-NM_001346666.1;Dbxref=GeneID:232533,GenBank:NM_001346666.1,MGI:MGI:1922250;gbkey=mRNA;gene=Stk38l;product=serine/threonine kinase 38 like%2C transcript variant 2;transcript_id=NM_001346666.1;extra_copy_number=0
CM058246.1	Liftoff	exon	154866545	154866628	.	+	.	ID=exon-NM_001346666.1-3;Parent=rna-NM_001346666.1;Dbxref=GeneID:232533,GenBank:NM_001346666.1,MGI:MGI:1922250;gbkey=mRNA;gene=Stk38l;product=serine/threonine kinase 38 like%2C transcript variant 2;transcript_id=NM_001346666.1;extra_copy_number=0
CM058246.1	Liftoff	exon	154867226	154867349	.	+	.	ID=exon-NM_001346666.1-4;Parent=rna-NM_001346666.1;Dbxref=GeneID:232533,GenBank:NM_001346666.1,MGI:MGI:1922250;gbkey=mRNA;gene=Stk38l;product=serine/threonine kinase 38 like%2C transcript variant 2;transcript_id=NM_001346666.1;extra_copy_number=0
CM058246.1	Liftoff	exon	154868140	154868294	.	+	.	ID=exon-NM_001346666.1-5;Parent=rna-NM_001346666.1;Dbxref=GeneID:232533,GenBank:NM_001346666.1,MGI:MGI:1922250;gbkey=mRNA;gene=Stk38l;product=serine/threonine kinase 38 like%2C transcript variant 2;transcript_id=NM_001346666.1;extra_copy_number=0
CM058246.1	Liftoff	exon	154868641	154868743	.	+	.	ID=exon-NM_001346666.1-6;Parent=rna-NM_001346666.1;Dbxref=GeneID:232533,GenBank:NM_001346666.1,MGI:MGI:1922250;gbkey=mRNA;gene=Stk38l;product=serine/threonine kinase 38 like%2C transcript variant 2;transcript_id=NM_001346666.1;extra_copy_number=0
CM058246.1	Liftoff	exon	154868902	154868963	.	+	.	ID=exon-NM_001346666.1-7;Parent=rna-NM_001346666.1;Dbxref=GeneID:232533,GenBank:NM_001346666.1,MGI:MGI:1922250;gbkey=mRNA;gene=Stk38l;product=serine/threonine kinase 38 like%2C transcript variant 2;transcript_id=NM_001346666.1;extra_copy_number=0
CM058246.1	Liftoff	exon	154871389	154871506	.	+	.	ID=exon-NM_001346666.1-8;Parent=rna-NM_001346666.1;Dbxref=GeneID:232533,GenBank:NM_001346666.1,MGI:MGI:1922250;gbkey=mRNA;gene=Stk38l;product=serine/threonine kinase 38 like%2C transcript variant 2;transcript_id=NM_001346666.1;extra_copy_number=0
CM058246.1	Liftoff	exon	154871905	154872028	.	+	.	ID=exon-NM_001346666.1-9;Parent=rna-NM_001346666.1;Dbxref=GeneID:232533,GenBank:NM_001346666.1,MGI:MGI:1922250;gbkey=mRNA;gene=Stk38l;product=serine/threonine kinase 38 like%2C transcript variant 2;transcript_id=NM_001346666.1;extra_copy_number=0
CM058246.1	Liftoff	exon	154873125	154873220	.	+	.	ID=exon-NM_001346666.1-10;Parent=rna-NM_001346666.1;Dbxref=GeneID:232533,GenBank:NM_001346666.1,MGI:MGI:1922250;gbkey=mRNA;gene=Stk38l;product=serine/threonine kinase 38 like%2C transcript variant 2;transcript_id=NM_001346666.1;extra_copy_number=0
CM058246.1	Liftoff	exon	154875207	154875298	.	+	.	ID=exon-NM_001346666.1-11;Parent=rna-NM_001346666.1;Dbxref=GeneID:232533,GenBank:NM_001346666.1,MGI:MGI:1922250;gbkey=mRNA;gene=Stk38l;product=serine/threonine kinase 38 like%2C transcript variant 2;transcript_id=NM_001346666.1;extra_copy_number=0
CM058246.1	Liftoff	exon	154875401	154878615	.	+	.	ID=exon-NM_001346666.1-12;Parent=rna-NM_001346666.1;Dbxref=GeneID:232533,GenBank:NM_001346666.1,MGI:MGI:1922250;gbkey=mRNA;gene=Stk38l;product=serine/threonine kinase 38 like%2C transcript variant 2;transcript_id=NM_001346666.1;extra_copy_number=0
CM058246.1	Liftoff	CDS	154866587	154866628	.	+	.	ID=cds-NP_001333595.1;Parent=rna-NM_001346666.1;Dbxref=GeneID:232533,GenBank:NP_001333595.1,MGI:MGI:1922250;Name=NP_001333595.1;Note=isoform 2 is encoded by transcript variant 2;gbkey=CDS;gene=Stk38l;product=serine/threonine-protein kinase 38-like isoform 2;protein_id=NP_001333595.1;extra_copy_number=0
CM058246.1	Liftoff	CDS	154867226	154867349	.	+	.	ID=cds-NP_001333595.1;Parent=rna-NM_001346666.1;Dbxref=GeneID:232533,GenBank:NP_001333595.1,MGI:MGI:1922250;Name=NP_001333595.1;Note=isoform 2 is encoded by transcript variant 2;gbkey=CDS;gene=Stk38l;product=serine/threonine-protein kinase 38-like isoform 2;protein_id=NP_001333595.1;extra_copy_number=0
CM058246.1	Liftoff	CDS	154868140	154868294	.	+	.	ID=cds-NP_001333595.1;Parent=rna-NM_001346666.1;Dbxref=GeneID:232533,GenBank:NP_001333595.1,MGI:MGI:1922250;Name=NP_001333595.1;Note=isoform 2 is encoded by transcript variant 2;gbkey=CDS;gene=Stk38l;product=serine/threonine-protein kinase 38-like isoform 2;protein_id=NP_001333595.1;extra_copy_number=0
CM058246.1	Liftoff	CDS	154868641	154868743	.	+	.	ID=cds-NP_001333595.1;Parent=rna-NM_001346666.1;Dbxref=GeneID:232533,GenBank:NP_001333595.1,MGI:MGI:1922250;Name=NP_001333595.1;Note=isoform 2 is encoded by transcript variant 2;gbkey=CDS;gene=Stk38l;product=serine/threonine-protein kinase 38-like isoform 2;protein_id=NP_001333595.1;extra_copy_number=0
CM058246.1	Liftoff	CDS	154868902	154868963	.	+	.	ID=cds-NP_001333595.1;Parent=rna-NM_001346666.1;Dbxref=GeneID:232533,GenBank:NP_001333595.1,MGI:MGI:1922250;Name=NP_001333595.1;Note=isoform 2 is encoded by transcript variant 2;gbkey=CDS;gene=Stk38l;product=serine/threonine-protein kinase 38-like isoform 2;protein_id=NP_001333595.1;extra_copy_number=0
CM058246.1	Liftoff	CDS	154871389	154871506	.	+	.	ID=cds-NP_001333595.1;Parent=rna-NM_001346666.1;Dbxref=GeneID:232533,GenBank:NP_001333595.1,MGI:MGI:1922250;Name=NP_001333595.1;Note=isoform 2 is encoded by transcript variant 2;gbkey=CDS;gene=Stk38l;product=serine/threonine-protein kinase 38-like isoform 2;protein_id=NP_001333595.1;extra_copy_number=0
CM058246.1	Liftoff	CDS	154871905	154872028	.	+	.	ID=cds-NP_001333595.1;Parent=rna-NM_001346666.1;Dbxref=GeneID:232533,GenBank:NP_001333595.1,MGI:MGI:1922250;Name=NP_001333595.1;Note=isoform 2 is encoded by transcript variant 2;gbkey=CDS;gene=Stk38l;product=serine/threonine-protein kinase 38-like isoform 2;protein_id=NP_001333595.1;extra_copy_number=0
CM058246.1	Liftoff	CDS	154873125	154873220	.	+	.	ID=cds-NP_001333595.1;Parent=rna-NM_001346666.1;Dbxref=GeneID:232533,GenBank:NP_001333595.1,MGI:MGI:1922250;Name=NP_001333595.1;Note=isoform 2 is encoded by transcript variant 2;gbkey=CDS;gene=Stk38l;product=serine/threonine-protein kinase 38-like isoform 2;protein_id=NP_001333595.1;extra_copy_number=0
CM058246.1	Liftoff	CDS	154875207	154875298	.	+	.	ID=cds-NP_001333595.1;Parent=rna-NM_001346666.1;Dbxref=GeneID:232533,GenBank:NP_001333595.1,MGI:MGI:1922250;Name=NP_001333595.1;Note=isoform 2 is encoded by transcript variant 2;gbkey=CDS;gene=Stk38l;product=serine/threonine-protein kinase 38-like isoform 2;protein_id=NP_001333595.1;extra_copy_number=0
CM058246.1	Liftoff	CDS	154875401	154875528	.	+	.	ID=cds-NP_001333595.1;Parent=rna-NM_001346666.1;Dbxref=GeneID:232533,GenBank:NP_001333595.1,MGI:MGI:1922250;Name=NP_001333595.1;Note=isoform 2 is encoded by transcript variant 2;gbkey=CDS;gene=Stk38l;product=serine/threonine-protein kinase 38-like isoform 2;protein_id=NP_001333595.1;extra_copy_number=0
CM058246.1	Liftoff	mRNA	154824729	154878621	.	+	.	ID=rna-NM_172734.3;Parent=gene-Stk38l;Dbxref=GeneID:232533,GenBank:NM_172734.3,MGI:MGI:1922250;Name=NM_172734.3;gbkey=mRNA;gene=Stk38l;product=serine/threonine kinase 38 like%2C transcript variant 1;tag=RefSeq Select;transcript_id=NM_172734.3;matches_ref_protein=True;valid_ORF=True;extra_copy_number=0
CM058246.1	Liftoff	exon	154824729	154824846	.	+	.	ID=exon-NM_172734.3-1;Parent=rna-NM_172734.3;Dbxref=GeneID:232533,GenBank:NM_172734.3,MGI:MGI:1922250;gbkey=mRNA;gene=Stk38l;product=serine/threonine kinase 38 like%2C transcript variant 1;tag=RefSeq Select;transcript_id=NM_172734.3;extra_copy_number=0
CM058246.1	Liftoff	exon	154858266	154858410	.	+	.	ID=exon-NM_172734.3-2;Parent=rna-NM_172734.3;Dbxref=GeneID:232533,GenBank:NM_172734.3,MGI:MGI:1922250;gbkey=mRNA;gene=Stk38l;product=serine/threonine kinase 38 like%2C transcript variant 1;tag=RefSeq Select;transcript_id=NM_172734.3;extra_copy_number=0
CM058246.1	Liftoff	exon	154859926	154859977	.	+	.	ID=exon-NM_172734.3-3;Parent=rna-NM_172734.3;Dbxref=GeneID:232533,GenBank:NM_172734.3,MGI:MGI:1922250;gbkey=mRNA;gene=Stk38l;product=serine/threonine kinase 38 like%2C transcript variant 1;tag=RefSeq Select;transcript_id=NM_172734.3;extra_copy_number=0
CM058246.1	Liftoff	exon	154866000	154866122	.	+	.	ID=exon-NM_172734.3-4;Parent=rna-NM_172734.3;Dbxref=GeneID:232533,GenBank:NM_172734.3,MGI:MGI:1922250;gbkey=mRNA;gene=Stk38l;product=serine/threonine kinase 38 like%2C transcript variant 1;tag=RefSeq Select;transcript_id=NM_172734.3;extra_copy_number=0
CM058246.1	Liftoff	exon	154866545	154866628	.	+	.	ID=exon-NM_172734.3-5;Parent=rna-NM_172734.3;Dbxref=GeneID:232533,GenBank:NM_172734.3,MGI:MGI:1922250;gbkey=mRNA;gene=Stk38l;product=serine/threonine kinase 38 like%2C transcript variant 1;tag=RefSeq Select;transcript_id=NM_172734.3;extra_copy_number=0
CM058246.1	Liftoff	exon	154867226	154867349	.	+	.	ID=exon-NM_172734.3-6;Parent=rna-NM_172734.3;Dbxref=GeneID:232533,GenBank:NM_172734.3,MGI:MGI:1922250;gbkey=mRNA;gene=Stk38l;product=serine/threonine kinase 38 like%2C transcript variant 1;tag=RefSeq Select;transcript_id=NM_172734.3;extra_copy_number=0
CM058246.1	Liftoff	exon	154868140	154868294	.	+	.	ID=exon-NM_172734.3-7;Parent=rna-NM_172734.3;Dbxref=GeneID:232533,GenBank:NM_172734.3,MGI:MGI:1922250;gbkey=mRNA;gene=Stk38l;product=serine/threonine kinase 38 like%2C transcript variant 1;tag=RefSeq Select;transcript_id=NM_172734.3;extra_copy_number=0
CM058246.1	Liftoff	exon	154868641	154868743	.	+	.	ID=exon-NM_172734.3-8;Parent=rna-NM_172734.3;Dbxref=GeneID:232533,GenBank:NM_172734.3,MGI:MGI:1922250;gbkey=mRNA;gene=Stk38l;product=serine/threonine kinase 38 like%2C transcript variant 1;tag=RefSeq Select;transcript_id=NM_172734.3;extra_copy_number=0
CM058246.1	Liftoff	exon	154868902	154868963	.	+	.	ID=exon-NM_172734.3-9;Parent=rna-NM_172734.3;Dbxref=GeneID:232533,GenBank:NM_172734.3,MGI:MGI:1922250;gbkey=mRNA;gene=Stk38l;product=serine/threonine kinase 38 like%2C transcript variant 1;tag=RefSeq Select;transcript_id=NM_172734.3;extra_copy_number=0
CM058246.1	Liftoff	exon	154871389	154871506	.	+	.	ID=exon-NM_172734.3-10;Parent=rna-NM_172734.3;Dbxref=GeneID:232533,GenBank:NM_172734.3,MGI:MGI:1922250;gbkey=mRNA;gene=Stk38l;product=serine/threonine kinase 38 like%2C transcript variant 1;tag=RefSeq Select;transcript_id=NM_172734.3;extra_copy_number=0
CM058246.1	Liftoff	exon	154871905	154872028	.	+	.	ID=exon-NM_172734.3-11;Parent=rna-NM_172734.3;Dbxref=GeneID:232533,GenBank:NM_172734.3,MGI:MGI:1922250;gbkey=mRNA;gene=Stk38l;product=serine/threonine kinase 38 like%2C transcript variant 1;tag=RefSeq Select;transcript_id=NM_172734.3;extra_copy_number=0
CM058246.1	Liftoff	exon	154873125	154873220	.	+	.	ID=exon-NM_172734.3-12;Parent=rna-NM_172734.3;Dbxref=GeneID:232533,GenBank:NM_172734.3,MGI:MGI:1922250;gbkey=mRNA;gene=Stk38l;product=serine/threonine kinase 38 like%2C transcript variant 1;tag=RefSeq Select;transcript_id=NM_172734.3;extra_copy_number=0
CM058246.1	Liftoff	exon	154875207	154875298	.	+	.	ID=exon-NM_172734.3-13;Parent=rna-NM_172734.3;Dbxref=GeneID:232533,GenBank:NM_172734.3,MGI:MGI:1922250;gbkey=mRNA;gene=Stk38l;product=serine/threonine kinase 38 like%2C transcript variant 1;tag=RefSeq Select;transcript_id=NM_172734.3;extra_copy_number=0
CM058246.1	Liftoff	exon	154875401	154878621	.	+	.	ID=exon-NM_172734.3-14;Parent=rna-NM_172734.3;Dbxref=GeneID:232533,GenBank:NM_172734.3,MGI:MGI:1922250;gbkey=mRNA;gene=Stk38l;product=serine/threonine kinase 38 like%2C transcript variant 1;tag=RefSeq Select;transcript_id=NM_172734.3;extra_copy_number=0
CM058246.1	Liftoff	CDS	154858277	154858410	.	+	.	ID=cds-NP_766322.1;Parent=rna-NM_172734.3;Dbxref=CCDS:CCDS39712.1,GeneID:232533,GenBank:NP_766322.1,MGI:MGI:1922250;Name=NP_766322.1;Note=isoform 1 is encoded by transcript variant 1;gbkey=CDS;gene=Stk38l;product=serine/threonine-protein kinase 38-like isoform 1;protein_id=NP_766322.1;tag=RefSeq Select;extra_copy_number=0
CM058246.1	Liftoff	CDS	154859926	154859977	.	+	.	ID=cds-NP_766322.1;Parent=rna-NM_172734.3;Dbxref=CCDS:CCDS39712.1,GeneID:232533,GenBank:NP_766322.1,MGI:MGI:1922250;Name=NP_766322.1;Note=isoform 1 is encoded by transcript variant 1;gbkey=CDS;gene=Stk38l;product=serine/threonine-protein kinase 38-like isoform 1;protein_id=NP_766322.1;tag=RefSeq Select;extra_copy_number=0
CM058246.1	Liftoff	CDS	154866000	154866122	.	+	.	ID=cds-NP_766322.1;Parent=rna-NM_172734.3;Dbxref=CCDS:CCDS39712.1,GeneID:232533,GenBank:NP_766322.1,MGI:MGI:1922250;Name=NP_766322.1;Note=isoform 1 is encoded by transcript variant 1;gbkey=CDS;gene=Stk38l;product=serine/threonine-protein kinase 38-like isoform 1;protein_id=NP_766322.1;tag=RefSeq Select;extra_copy_number=0
CM058246.1	Liftoff	CDS	154866545	154866628	.	+	.	ID=cds-NP_766322.1;Parent=rna-NM_172734.3;Dbxref=CCDS:CCDS39712.1,GeneID:232533,GenBank:NP_766322.1,MGI:MGI:1922250;Name=NP_766322.1;Note=isoform 1 is encoded by transcript variant 1;gbkey=CDS;gene=Stk38l;product=serine/threonine-protein kinase 38-like isoform 1;protein_id=NP_766322.1;tag=RefSeq Select;extra_copy_number=0
CM058246.1	Liftoff	CDS	154867226	154867349	.	+	.	ID=cds-NP_766322.1;Parent=rna-NM_172734.3;Dbxref=CCDS:CCDS39712.1,GeneID:232533,GenBank:NP_766322.1,MGI:MGI:1922250;Name=NP_766322.1;Note=isoform 1 is encoded by transcript variant 1;gbkey=CDS;gene=Stk38l;product=serine/threonine-protein kinase 38-like isoform 1;protein_id=NP_766322.1;tag=RefSeq Select;extra_copy_number=0
CM058246.1	Liftoff	CDS	154868140	154868294	.	+	.	ID=cds-NP_766322.1;Parent=rna-NM_172734.3;Dbxref=CCDS:CCDS39712.1,GeneID:232533,GenBank:NP_766322.1,MGI:MGI:1922250;Name=NP_766322.1;Note=isoform 1 is encoded by transcript variant 1;gbkey=CDS;gene=Stk38l;product=serine/threonine-protein kinase 38-like isoform 1;protein_id=NP_766322.1;tag=RefSeq Select;extra_copy_number=0
CM058246.1	Liftoff	CDS	154868641	154868743	.	+	.	ID=cds-NP_766322.1;Parent=rna-NM_172734.3;Dbxref=CCDS:CCDS39712.1,GeneID:232533,GenBank:NP_766322.1,MGI:MGI:1922250;Name=NP_766322.1;Note=isoform 1 is encoded by transcript variant 1;gbkey=CDS;gene=Stk38l;product=serine/threonine-protein kinase 38-like isoform 1;protein_id=NP_766322.1;tag=RefSeq Select;extra_copy_number=0
CM058246.1	Liftoff	CDS	154868902	154868963	.	+	.	ID=cds-NP_766322.1;Parent=rna-NM_172734.3;Dbxref=CCDS:CCDS39712.1,GeneID:232533,GenBank:NP_766322.1,MGI:MGI:1922250;Name=NP_766322.1;Note=isoform 1 is encoded by transcript variant 1;gbkey=CDS;gene=Stk38l;product=serine/threonine-protein kinase 38-like isoform 1;protein_id=NP_766322.1;tag=RefSeq Select;extra_copy_number=0
CM058246.1	Liftoff	CDS	154871389	154871506	.	+	.	ID=cds-NP_766322.1;Parent=rna-NM_172734.3;Dbxref=CCDS:CCDS39712.1,GeneID:232533,GenBank:NP_766322.1,MGI:MGI:1922250;Name=NP_766322.1;Note=isoform 1 is encoded by transcript variant 1;gbkey=CDS;gene=Stk38l;product=serine/threonine-protein kinase 38-like isoform 1;protein_id=NP_766322.1;tag=RefSeq Select;extra_copy_number=0
CM058246.1	Liftoff	CDS	154871905	154872028	.	+	.	ID=cds-NP_766322.1;Parent=rna-NM_172734.3;Dbxref=CCDS:CCDS39712.1,GeneID:232533,GenBank:NP_766322.1,MGI:MGI:1922250;Name=NP_766322.1;Note=isoform 1 is encoded by transcript variant 1;gbkey=CDS;gene=Stk38l;product=serine/threonine-protein kinase 38-like isoform 1;protein_id=NP_766322.1;tag=RefSeq Select;extra_copy_number=0
CM058246.1	Liftoff	CDS	154873125	154873220	.	+	.	ID=cds-NP_766322.1;Parent=rna-NM_172734.3;Dbxref=CCDS:CCDS39712.1,GeneID:232533,GenBank:NP_766322.1,MGI:MGI:1922250;Name=NP_766322.1;Note=isoform 1 is encoded by transcript variant 1;gbkey=CDS;gene=Stk38l;product=serine/threonine-protein kinase 38-like isoform 1;protein_id=NP_766322.1;tag=RefSeq Select;extra_copy_number=0
CM058246.1	Liftoff	CDS	154875207	154875298	.	+	.	ID=cds-NP_766322.1;Parent=rna-NM_172734.3;Dbxref=CCDS:CCDS39712.1,GeneID:232533,GenBank:NP_766322.1,MGI:MGI:1922250;Name=NP_766322.1;Note=isoform 1 is encoded by transcript variant 1;gbkey=CDS;gene=Stk38l;product=serine/threonine-protein kinase 38-like isoform 1;protein_id=NP_766322.1;tag=RefSeq Select;extra_copy_number=0
CM058246.1	Liftoff	CDS	154875401	154875528	.	+	.	ID=cds-NP_766322.1;Parent=rna-NM_172734.3;Dbxref=CCDS:CCDS39712.1,GeneID:232533,GenBank:NP_766322.1,MGI:MGI:1922250;Name=NP_766322.1;Note=isoform 1 is encoded by transcript variant 1;gbkey=CDS;gene=Stk38l;product=serine/threonine-protein kinase 38-like isoform 1;protein_id=NP_766322.1;tag=RefSeq Select;extra_copy_number=0
CM058246.1	Liftoff	mRNA	154824734	154878616	.	+	.	ID=rna-XM_006507027.2;Parent=gene-Stk38l;Dbxref=GeneID:232533,GenBank:XM_006507027.2,MGI:MGI:1922250;Name=XM_006507027.2;gbkey=mRNA;gene=Stk38l;model_evidence=Supporting evidence includes similarity to: 1 mRNA%2C 39 ESTs%2C 1 Protein%2C 1668 long SRA reads%2C and 100%25 coverage of the annotated genomic feature by RNAseq alignments%2C including 19 samples with support for all annotated introns;product=serine/threonine kinase 38 like%2C transcript variant X1;transcript_id=XM_006507027.2;matches_ref_protein=True;valid_ORF=True;extra_copy_number=0
CM058246.1	Liftoff	exon	154824734	154824846	.	+	.	ID=exon-XM_006507027.2-1;Parent=rna-XM_006507027.2;Dbxref=GeneID:232533,GenBank:XM_006507027.2,MGI:MGI:1922250;gbkey=mRNA;gene=Stk38l;product=serine/threonine kinase 38 like%2C transcript variant X1;transcript_id=XM_006507027.2;extra_copy_number=0
CM058246.1	Liftoff	exon	154858266	154858410	.	+	.	ID=exon-XM_006507027.2-2;Parent=rna-XM_006507027.2;Dbxref=GeneID:232533,GenBank:XM_006507027.2,MGI:MGI:1922250;gbkey=mRNA;gene=Stk38l;product=serine/threonine kinase 38 like%2C transcript variant X1;transcript_id=XM_006507027.2;extra_copy_number=0
CM058246.1	Liftoff	exon	154859926	154859977	.	+	.	ID=exon-XM_006507027.2-3;Parent=rna-XM_006507027.2;Dbxref=GeneID:232533,GenBank:XM_006507027.2,MGI:MGI:1922250;gbkey=mRNA;gene=Stk38l;product=serine/threonine kinase 38 like%2C transcript variant X1;transcript_id=XM_006507027.2;extra_copy_number=0
CM058246.1	Liftoff	exon	154866000	154866122	.	+	.	ID=exon-XM_006507027.2-4;Parent=rna-XM_006507027.2;Dbxref=GeneID:232533,GenBank:XM_006507027.2,MGI:MGI:1922250;gbkey=mRNA;gene=Stk38l;product=serine/threonine kinase 38 like%2C transcript variant X1;transcript_id=XM_006507027.2;extra_copy_number=0
CM058246.1	Liftoff	exon	154866545	154866628	.	+	.	ID=exon-XM_006507027.2-5;Parent=rna-XM_006507027.2;Dbxref=GeneID:232533,GenBank:XM_006507027.2,MGI:MGI:1922250;gbkey=mRNA;gene=Stk38l;product=serine/threonine kinase 38 like%2C transcript variant X1;transcript_id=XM_006507027.2;extra_copy_number=0
CM058246.1	Liftoff	exon	154867226	154867349	.	+	.	ID=exon-XM_006507027.2-6;Parent=rna-XM_006507027.2;Dbxref=GeneID:232533,GenBank:XM_006507027.2,MGI:MGI:1922250;gbkey=mRNA;gene=Stk38l;product=serine/threonine kinase 38 like%2C transcript variant X1;transcript_id=XM_006507027.2;extra_copy_number=0
CM058246.1	Liftoff	exon	154868140	154868294	.	+	.	ID=exon-XM_006507027.2-7;Parent=rna-XM_006507027.2;Dbxref=GeneID:232533,GenBank:XM_006507027.2,MGI:MGI:1922250;gbkey=mRNA;gene=Stk38l;product=serine/threonine kinase 38 like%2C transcript variant X1;transcript_id=XM_006507027.2;extra_copy_number=0
CM058246.1	Liftoff	exon	154868641	154868743	.	+	.	ID=exon-XM_006507027.2-8;Parent=rna-XM_006507027.2;Dbxref=GeneID:232533,GenBank:XM_006507027.2,MGI:MGI:1922250;gbkey=mRNA;gene=Stk38l;product=serine/threonine kinase 38 like%2C transcript variant X1;transcript_id=XM_006507027.2;extra_copy_number=0
CM058246.1	Liftoff	exon	154868902	154868963	.	+	.	ID=exon-XM_006507027.2-9;Parent=rna-XM_006507027.2;Dbxref=GeneID:232533,GenBank:XM_006507027.2,MGI:MGI:1922250;gbkey=mRNA;gene=Stk38l;product=serine/threonine kinase 38 like%2C transcript variant X1;transcript_id=XM_006507027.2;extra_copy_number=0
CM058246.1	Liftoff	exon	154871389	154871506	.	+	.	ID=exon-XM_006507027.2-10;Parent=rna-XM_006507027.2;Dbxref=GeneID:232533,GenBank:XM_006507027.2,MGI:MGI:1922250;gbkey=mRNA;gene=Stk38l;product=serine/threonine kinase 38 like%2C transcript variant X1;transcript_id=XM_006507027.2;extra_copy_number=0
CM058246.1	Liftoff	exon	154871905	154872028	.	+	.	ID=exon-XM_006507027.2-11;Parent=rna-XM_006507027.2;Dbxref=GeneID:232533,GenBank:XM_006507027.2,MGI:MGI:1922250;gbkey=mRNA;gene=Stk38l;product=serine/threonine kinase 38 like%2C transcript variant X1;transcript_id=XM_006507027.2;extra_copy_number=0
CM058246.1	Liftoff	exon	154873125	154873220	.	+	.	ID=exon-XM_006507027.2-12;Parent=rna-XM_006507027.2;Dbxref=GeneID:232533,GenBank:XM_006507027.2,MGI:MGI:1922250;gbkey=mRNA;gene=Stk38l;product=serine/threonine kinase 38 like%2C transcript variant X1;transcript_id=XM_006507027.2;extra_copy_number=0
CM058246.1	Liftoff	exon	154875207	154875298	.	+	.	ID=exon-XM_006507027.2-13;Parent=rna-XM_006507027.2;Dbxref=GeneID:232533,GenBank:XM_006507027.2,MGI:MGI:1922250;gbkey=mRNA;gene=Stk38l;product=serine/threonine kinase 38 like%2C transcript variant X1;transcript_id=XM_006507027.2;extra_copy_number=0
CM058246.1	Liftoff	exon	154875380	154878616	.	+	.	ID=exon-XM_006507027.2-14;Parent=rna-XM_006507027.2;Dbxref=GeneID:232533,GenBank:XM_006507027.2,MGI:MGI:1922250;gbkey=mRNA;gene=Stk38l;product=serine/threonine kinase 38 like%2C transcript variant X1;transcript_id=XM_006507027.2;extra_copy_number=0
CM058246.1	Liftoff	CDS	154858277	154858410	.	+	.	ID=cds-XP_006507090.2;Parent=rna-XM_006507027.2;Dbxref=GeneID:232533,GenBank:XP_006507090.2,MGI:MGI:1922250;Name=XP_006507090.2;gbkey=CDS;gene=Stk38l;product=serine/threonine-protein kinase 38-like isoform X1;protein_id=XP_006507090.2;extra_copy_number=0
CM058246.1	Liftoff	CDS	154859926	154859977	.	+	.	ID=cds-XP_006507090.2;Parent=rna-XM_006507027.2;Dbxref=GeneID:232533,GenBank:XP_006507090.2,MGI:MGI:1922250;Name=XP_006507090.2;gbkey=CDS;gene=Stk38l;product=serine/threonine-protein kinase 38-like isoform X1;protein_id=XP_006507090.2;extra_copy_number=0
CM058246.1	Liftoff	CDS	154866000	154866122	.	+	.	ID=cds-XP_006507090.2;Parent=rna-XM_006507027.2;Dbxref=GeneID:232533,GenBank:XP_006507090.2,MGI:MGI:1922250;Name=XP_006507090.2;gbkey=CDS;gene=Stk38l;product=serine/threonine-protein kinase 38-like isoform X1;protein_id=XP_006507090.2;extra_copy_number=0
CM058246.1	Liftoff	CDS	154866545	154866628	.	+	.	ID=cds-XP_006507090.2;Parent=rna-XM_006507027.2;Dbxref=GeneID:232533,GenBank:XP_006507090.2,MGI:MGI:1922250;Name=XP_006507090.2;gbkey=CDS;gene=Stk38l;product=serine/threonine-protein kinase 38-like isoform X1;protein_id=XP_006507090.2;extra_copy_number=0
CM058246.1	Liftoff	CDS	154867226	154867349	.	+	.	ID=cds-XP_006507090.2;Parent=rna-XM_006507027.2;Dbxref=GeneID:232533,GenBank:XP_006507090.2,MGI:MGI:1922250;Name=XP_006507090.2;gbkey=CDS;gene=Stk38l;product=serine/threonine-protein kinase 38-like isoform X1;protein_id=XP_006507090.2;extra_copy_number=0
CM058246.1	Liftoff	CDS	154868140	154868294	.	+	.	ID=cds-XP_006507090.2;Parent=rna-XM_006507027.2;Dbxref=GeneID:232533,GenBank:XP_006507090.2,MGI:MGI:1922250;Name=XP_006507090.2;gbkey=CDS;gene=Stk38l;product=serine/threonine-protein kinase 38-like isoform X1;protein_id=XP_006507090.2;extra_copy_number=0
CM058246.1	Liftoff	CDS	154868641	154868743	.	+	.	ID=cds-XP_006507090.2;Parent=rna-XM_006507027.2;Dbxref=GeneID:232533,GenBank:XP_006507090.2,MGI:MGI:1922250;Name=XP_006507090.2;gbkey=CDS;gene=Stk38l;product=serine/threonine-protein kinase 38-like isoform X1;protein_id=XP_006507090.2;extra_copy_number=0
CM058246.1	Liftoff	CDS	154868902	154868963	.	+	.	ID=cds-XP_006507090.2;Parent=rna-XM_006507027.2;Dbxref=GeneID:232533,GenBank:XP_006507090.2,MGI:MGI:1922250;Name=XP_006507090.2;gbkey=CDS;gene=Stk38l;product=serine/threonine-protein kinase 38-like isoform X1;protein_id=XP_006507090.2;extra_copy_number=0
CM058246.1	Liftoff	CDS	154871389	154871506	.	+	.	ID=cds-XP_006507090.2;Parent=rna-XM_006507027.2;Dbxref=GeneID:232533,GenBank:XP_006507090.2,MGI:MGI:1922250;Name=XP_006507090.2;gbkey=CDS;gene=Stk38l;product=serine/threonine-protein kinase 38-like isoform X1;protein_id=XP_006507090.2;extra_copy_number=0
CM058246.1	Liftoff	CDS	154871905	154872028	.	+	.	ID=cds-XP_006507090.2;Parent=rna-XM_006507027.2;Dbxref=GeneID:232533,GenBank:XP_006507090.2,MGI:MGI:1922250;Name=XP_006507090.2;gbkey=CDS;gene=Stk38l;product=serine/threonine-protein kinase 38-like isoform X1;protein_id=XP_006507090.2;extra_copy_number=0
CM058246.1	Liftoff	CDS	154873125	154873220	.	+	.	ID=cds-XP_006507090.2;Parent=rna-XM_006507027.2;Dbxref=GeneID:232533,GenBank:XP_006507090.2,MGI:MGI:1922250;Name=XP_006507090.2;gbkey=CDS;gene=Stk38l;product=serine/threonine-protein kinase 38-like isoform X1;protein_id=XP_006507090.2;extra_copy_number=0
CM058246.1	Liftoff	CDS	154875207	154875298	.	+	.	ID=cds-XP_006507090.2;Parent=rna-XM_006507027.2;Dbxref=GeneID:232533,GenBank:XP_006507090.2,MGI:MGI:1922250;Name=XP_006507090.2;gbkey=CDS;gene=Stk38l;product=serine/threonine-protein kinase 38-like isoform X1;protein_id=XP_006507090.2;extra_copy_number=0
CM058246.1	Liftoff	CDS	154875380	154875528	.	+	.	ID=cds-XP_006507090.2;Parent=rna-XM_006507027.2;Dbxref=GeneID:232533,GenBank:XP_006507090.2,MGI:MGI:1922250;Name=XP_006507090.2;gbkey=CDS;gene=Stk38l;product=serine/threonine-protein kinase 38-like isoform X1;protein_id=XP_006507090.2;extra_copy_number=0
CM058246.1	Liftoff	mRNA	154824734	154875292	.	+	.	ID=rna-XM_036166090.1;Parent=gene-Stk38l;Dbxref=GeneID:232533,GenBank:XM_036166090.1,MGI:MGI:1922250;Name=XM_036166090.1;gbkey=mRNA;gene=Stk38l;model_evidence=Supporting evidence includes similarity to: 32 ESTs%2C 45 long SRA reads%2C and 97%25 coverage of the annotated genomic feature by RNAseq alignments%2C including 16 samples with support for all annotated introns;product=serine/threonine kinase 38 like%2C transcript variant X2;transcript_id=XM_036166090.1;matches_ref_protein=True;valid_ORF=True;extra_copy_number=0
CM058246.1	Liftoff	exon	154824734	154824846	.	+	.	ID=exon-XM_036166090.1-1;Parent=rna-XM_036166090.1;Dbxref=GeneID:232533,GenBank:XM_036166090.1,MGI:MGI:1922250;gbkey=mRNA;gene=Stk38l;product=serine/threonine kinase 38 like%2C transcript variant X2;transcript_id=XM_036166090.1;extra_copy_number=0
CM058246.1	Liftoff	exon	154858266	154858410	.	+	.	ID=exon-XM_036166090.1-2;Parent=rna-XM_036166090.1;Dbxref=GeneID:232533,GenBank:XM_036166090.1,MGI:MGI:1922250;gbkey=mRNA;gene=Stk38l;product=serine/threonine kinase 38 like%2C transcript variant X2;transcript_id=XM_036166090.1;extra_copy_number=0
CM058246.1	Liftoff	exon	154859926	154859977	.	+	.	ID=exon-XM_036166090.1-3;Parent=rna-XM_036166090.1;Dbxref=GeneID:232533,GenBank:XM_036166090.1,MGI:MGI:1922250;gbkey=mRNA;gene=Stk38l;product=serine/threonine kinase 38 like%2C transcript variant X2;transcript_id=XM_036166090.1;extra_copy_number=0
CM058246.1	Liftoff	exon	154866000	154866122	.	+	.	ID=exon-XM_036166090.1-4;Parent=rna-XM_036166090.1;Dbxref=GeneID:232533,GenBank:XM_036166090.1,MGI:MGI:1922250;gbkey=mRNA;gene=Stk38l;product=serine/threonine kinase 38 like%2C transcript variant X2;transcript_id=XM_036166090.1;extra_copy_number=0
CM058246.1	Liftoff	exon	154866545	154866628	.	+	.	ID=exon-XM_036166090.1-5;Parent=rna-XM_036166090.1;Dbxref=GeneID:232533,GenBank:XM_036166090.1,MGI:MGI:1922250;gbkey=mRNA;gene=Stk38l;product=serine/threonine kinase 38 like%2C transcript variant X2;transcript_id=XM_036166090.1;extra_copy_number=0
CM058246.1	Liftoff	exon	154867226	154867349	.	+	.	ID=exon-XM_036166090.1-6;Parent=rna-XM_036166090.1;Dbxref=GeneID:232533,GenBank:XM_036166090.1,MGI:MGI:1922250;gbkey=mRNA;gene=Stk38l;product=serine/threonine kinase 38 like%2C transcript variant X2;transcript_id=XM_036166090.1;extra_copy_number=0
CM058246.1	Liftoff	exon	154868140	154868294	.	+	.	ID=exon-XM_036166090.1-7;Parent=rna-XM_036166090.1;Dbxref=GeneID:232533,GenBank:XM_036166090.1,MGI:MGI:1922250;gbkey=mRNA;gene=Stk38l;product=serine/threonine kinase 38 like%2C transcript variant X2;transcript_id=XM_036166090.1;extra_copy_number=0
CM058246.1	Liftoff	exon	154868641	154868743	.	+	.	ID=exon-XM_036166090.1-8;Parent=rna-XM_036166090.1;Dbxref=GeneID:232533,GenBank:XM_036166090.1,MGI:MGI:1922250;gbkey=mRNA;gene=Stk38l;product=serine/threonine kinase 38 like%2C transcript variant X2;transcript_id=XM_036166090.1;extra_copy_number=0
CM058246.1	Liftoff	exon	154868902	154868963	.	+	.	ID=exon-XM_036166090.1-9;Parent=rna-XM_036166090.1;Dbxref=GeneID:232533,GenBank:XM_036166090.1,MGI:MGI:1922250;gbkey=mRNA;gene=Stk38l;product=serine/threonine kinase 38 like%2C transcript variant X2;transcript_id=XM_036166090.1;extra_copy_number=0
CM058246.1	Liftoff	exon	154871389	154871506	.	+	.	ID=exon-XM_036166090.1-10;Parent=rna-XM_036166090.1;Dbxref=GeneID:232533,GenBank:XM_036166090.1,MGI:MGI:1922250;gbkey=mRNA;gene=Stk38l;product=serine/threonine kinase 38 like%2C transcript variant X2;transcript_id=XM_036166090.1;extra_copy_number=0
CM058246.1	Liftoff	exon	154871905	154872028	.	+	.	ID=exon-XM_036166090.1-11;Parent=rna-XM_036166090.1;Dbxref=GeneID:232533,GenBank:XM_036166090.1,MGI:MGI:1922250;gbkey=mRNA;gene=Stk38l;product=serine/threonine kinase 38 like%2C transcript variant X2;transcript_id=XM_036166090.1;extra_copy_number=0
CM058246.1	Liftoff	exon	154873125	154873220	.	+	.	ID=exon-XM_036166090.1-12;Parent=rna-XM_036166090.1;Dbxref=GeneID:232533,GenBank:XM_036166090.1,MGI:MGI:1922250;gbkey=mRNA;gene=Stk38l;product=serine/threonine kinase 38 like%2C transcript variant X2;transcript_id=XM_036166090.1;extra_copy_number=0
CM058246.1	Liftoff	exon	154873334	154875292	.	+	.	ID=exon-XM_036166090.1-13;Parent=rna-XM_036166090.1;Dbxref=GeneID:232533,GenBank:XM_036166090.1,MGI:MGI:1922250;gbkey=mRNA;gene=Stk38l;product=serine/threonine kinase 38 like%2C transcript variant X2;transcript_id=XM_036166090.1;extra_copy_number=0
CM058246.1	Liftoff	CDS	154858277	154858410	.	+	.	ID=cds-XP_036021983.1;Parent=rna-XM_036166090.1;Dbxref=GeneID:232533,GenBank:XP_036021983.1,MGI:MGI:1922250;Name=XP_036021983.1;gbkey=CDS;gene=Stk38l;product=serine/threonine-protein kinase 38-like isoform X2;protein_id=XP_036021983.1;extra_copy_number=0
CM058246.1	Liftoff	CDS	154859926	154859977	.	+	.	ID=cds-XP_036021983.1;Parent=rna-XM_036166090.1;Dbxref=GeneID:232533,GenBank:XP_036021983.1,MGI:MGI:1922250;Name=XP_036021983.1;gbkey=CDS;gene=Stk38l;product=serine/threonine-protein kinase 38-like isoform X2;protein_id=XP_036021983.1;extra_copy_number=0
CM058246.1	Liftoff	CDS	154866000	154866122	.	+	.	ID=cds-XP_036021983.1;Parent=rna-XM_036166090.1;Dbxref=GeneID:232533,GenBank:XP_036021983.1,MGI:MGI:1922250;Name=XP_036021983.1;gbkey=CDS;gene=Stk38l;product=serine/threonine-protein kinase 38-like isoform X2;protein_id=XP_036021983.1;extra_copy_number=0
CM058246.1	Liftoff	CDS	154866545	154866628	.	+	.	ID=cds-XP_036021983.1;Parent=rna-XM_036166090.1;Dbxref=GeneID:232533,GenBank:XP_036021983.1,MGI:MGI:1922250;Name=XP_036021983.1;gbkey=CDS;gene=Stk38l;product=serine/threonine-protein kinase 38-like isoform X2;protein_id=XP_036021983.1;extra_copy_number=0
CM058246.1	Liftoff	CDS	154867226	154867349	.	+	.	ID=cds-XP_036021983.1;Parent=rna-XM_036166090.1;Dbxref=GeneID:232533,GenBank:XP_036021983.1,MGI:MGI:1922250;Name=XP_036021983.1;gbkey=CDS;gene=Stk38l;product=serine/threonine-protein kinase 38-like isoform X2;protein_id=XP_036021983.1;extra_copy_number=0
CM058246.1	Liftoff	CDS	154868140	154868294	.	+	.	ID=cds-XP_036021983.1;Parent=rna-XM_036166090.1;Dbxref=GeneID:232533,GenBank:XP_036021983.1,MGI:MGI:1922250;Name=XP_036021983.1;gbkey=CDS;gene=Stk38l;product=serine/threonine-protein kinase 38-like isoform X2;protein_id=XP_036021983.1;extra_copy_number=0
CM058246.1	Liftoff	CDS	154868641	154868743	.	+	.	ID=cds-XP_036021983.1;Parent=rna-XM_036166090.1;Dbxref=GeneID:232533,GenBank:XP_036021983.1,MGI:MGI:1922250;Name=XP_036021983.1;gbkey=CDS;gene=Stk38l;product=serine/threonine-protein kinase 38-like isoform X2;protein_id=XP_036021983.1;extra_copy_number=0
CM058246.1	Liftoff	CDS	154868902	154868963	.	+	.	ID=cds-XP_036021983.1;Parent=rna-XM_036166090.1;Dbxref=GeneID:232533,GenBank:XP_036021983.1,MGI:MGI:1922250;Name=XP_036021983.1;gbkey=CDS;gene=Stk38l;product=serine/threonine-protein kinase 38-like isoform X2;protein_id=XP_036021983.1;extra_copy_number=0
CM058246.1	Liftoff	CDS	154871389	154871506	.	+	.	ID=cds-XP_036021983.1;Parent=rna-XM_036166090.1;Dbxref=GeneID:232533,GenBank:XP_036021983.1,MGI:MGI:1922250;Name=XP_036021983.1;gbkey=CDS;gene=Stk38l;product=serine/threonine-protein kinase 38-like isoform X2;protein_id=XP_036021983.1;extra_copy_number=0
CM058246.1	Liftoff	CDS	154871905	154872028	.	+	.	ID=cds-XP_036021983.1;Parent=rna-XM_036166090.1;Dbxref=GeneID:232533,GenBank:XP_036021983.1,MGI:MGI:1922250;Name=XP_036021983.1;gbkey=CDS;gene=Stk38l;product=serine/threonine-protein kinase 38-like isoform X2;protein_id=XP_036021983.1;extra_copy_number=0
CM058246.1	Liftoff	CDS	154873125	154873220	.	+	.	ID=cds-XP_036021983.1;Parent=rna-XM_036166090.1;Dbxref=GeneID:232533,GenBank:XP_036021983.1,MGI:MGI:1922250;Name=XP_036021983.1;gbkey=CDS;gene=Stk38l;product=serine/threonine-protein kinase 38-like isoform X2;protein_id=XP_036021983.1;extra_copy_number=0
CM058246.1	Liftoff	CDS	154873334	154873346	.	+	.	ID=cds-XP_036021983.1;Parent=rna-XM_036166090.1;Dbxref=GeneID:232533,GenBank:XP_036021983.1,MGI:MGI:1922250;Name=XP_036021983.1;gbkey=CDS;gene=Stk38l;product=serine/threonine-protein kinase 38-like isoform X2;protein_id=XP_036021983.1;extra_copy_number=0
CM058246.1	Liftoff	mRNA	154824763	154878616	.	+	.	ID=rna-XM_006507032.4;Parent=gene-Stk38l;Dbxref=GeneID:232533,GenBank:XM_006507032.4,MGI:MGI:1922250;Name=XM_006507032.4;gbkey=mRNA;gene=Stk38l;model_evidence=Supporting evidence includes similarity to: 10 ESTs%2C 1632 long SRA reads%2C and 99%25 coverage of the annotated genomic feature by RNAseq alignments%2C including 11 samples with support for all annotated introns;product=serine/threonine kinase 38 like%2C transcript variant X9;transcript_id=XM_006507032.4;matches_ref_protein=True;valid_ORF=True;extra_copy_number=0
CM058246.1	Liftoff	exon	154824763	154824846	.	+	.	ID=exon-XM_006507032.4-1;Parent=rna-XM_006507032.4;Dbxref=GeneID:232533,GenBank:XM_006507032.4,MGI:MGI:1922250;gbkey=mRNA;gene=Stk38l;product=serine/threonine kinase 38 like%2C transcript variant X9;transcript_id=XM_006507032.4;extra_copy_number=0
CM058246.1	Liftoff	exon	154866000	154866122	.	+	.	ID=exon-XM_006507032.4-2;Parent=rna-XM_006507032.4;Dbxref=GeneID:232533,GenBank:XM_006507032.4,MGI:MGI:1922250;gbkey=mRNA;gene=Stk38l;product=serine/threonine kinase 38 like%2C transcript variant X9;transcript_id=XM_006507032.4;extra_copy_number=0
CM058246.1	Liftoff	exon	154866545	154866628	.	+	.	ID=exon-XM_006507032.4-3;Parent=rna-XM_006507032.4;Dbxref=GeneID:232533,GenBank:XM_006507032.4,MGI:MGI:1922250;gbkey=mRNA;gene=Stk38l;product=serine/threonine kinase 38 like%2C transcript variant X9;transcript_id=XM_006507032.4;extra_copy_number=0
CM058246.1	Liftoff	exon	154867226	154867349	.	+	.	ID=exon-XM_006507032.4-4;Parent=rna-XM_006507032.4;Dbxref=GeneID:232533,GenBank:XM_006507032.4,MGI:MGI:1922250;gbkey=mRNA;gene=Stk38l;product=serine/threonine kinase 38 like%2C transcript variant X9;transcript_id=XM_006507032.4;extra_copy_number=0
CM058246.1	Liftoff	exon	154868140	154868294	.	+	.	ID=exon-XM_006507032.4-5;Parent=rna-XM_006507032.4;Dbxref=GeneID:232533,GenBank:XM_006507032.4,MGI:MGI:1922250;gbkey=mRNA;gene=Stk38l;product=serine/threonine kinase 38 like%2C transcript variant X9;transcript_id=XM_006507032.4;extra_copy_number=0
CM058246.1	Liftoff	exon	154868641	154868743	.	+	.	ID=exon-XM_006507032.4-6;Parent=rna-XM_006507032.4;Dbxref=GeneID:232533,GenBank:XM_006507032.4,MGI:MGI:1922250;gbkey=mRNA;gene=Stk38l;product=serine/threonine kinase 38 like%2C transcript variant X9;transcript_id=XM_006507032.4;extra_copy_number=0
CM058246.1	Liftoff	exon	154868902	154868963	.	+	.	ID=exon-XM_006507032.4-7;Parent=rna-XM_006507032.4;Dbxref=GeneID:232533,GenBank:XM_006507032.4,MGI:MGI:1922250;gbkey=mRNA;gene=Stk38l;product=serine/threonine kinase 38 like%2C transcript variant X9;transcript_id=XM_006507032.4;extra_copy_number=0
CM058246.1	Liftoff	exon	154871389	154871506	.	+	.	ID=exon-XM_006507032.4-8;Parent=rna-XM_006507032.4;Dbxref=GeneID:232533,GenBank:XM_006507032.4,MGI:MGI:1922250;gbkey=mRNA;gene=Stk38l;product=serine/threonine kinase 38 like%2C transcript variant X9;transcript_id=XM_006507032.4;extra_copy_number=0
CM058246.1	Liftoff	exon	154871905	154872028	.	+	.	ID=exon-XM_006507032.4-9;Parent=rna-XM_006507032.4;Dbxref=GeneID:232533,GenBank:XM_006507032.4,MGI:MGI:1922250;gbkey=mRNA;gene=Stk38l;product=serine/threonine kinase 38 like%2C transcript variant X9;transcript_id=XM_006507032.4;extra_copy_number=0
CM058246.1	Liftoff	exon	154873125	154873220	.	+	.	ID=exon-XM_006507032.4-10;Parent=rna-XM_006507032.4;Dbxref=GeneID:232533,GenBank:XM_006507032.4,MGI:MGI:1922250;gbkey=mRNA;gene=Stk38l;product=serine/threonine kinase 38 like%2C transcript variant X9;transcript_id=XM_006507032.4;extra_copy_number=0
CM058246.1	Liftoff	exon	154875207	154875298	.	+	.	ID=exon-XM_006507032.4-11;Parent=rna-XM_006507032.4;Dbxref=GeneID:232533,GenBank:XM_006507032.4,MGI:MGI:1922250;gbkey=mRNA;gene=Stk38l;product=serine/threonine kinase 38 like%2C transcript variant X9;transcript_id=XM_006507032.4;extra_copy_number=0
CM058246.1	Liftoff	exon	154875380	154878616	.	+	.	ID=exon-XM_006507032.4-12;Parent=rna-XM_006507032.4;Dbxref=GeneID:232533,GenBank:XM_006507032.4,MGI:MGI:1922250;gbkey=mRNA;gene=Stk38l;product=serine/threonine kinase 38 like%2C transcript variant X9;transcript_id=XM_006507032.4;extra_copy_number=0
CM058246.1	Liftoff	CDS	154866587	154866628	.	+	.	ID=cds-XP_006507095.1;Parent=rna-XM_006507032.4;Dbxref=GeneID:232533,GenBank:XP_006507095.1,MGI:MGI:1922250;Name=XP_006507095.1;gbkey=CDS;gene=Stk38l;product=serine/threonine-protein kinase 38-like isoform X7;protein_id=XP_006507095.1;extra_copy_number=0
CM058246.1	Liftoff	CDS	154867226	154867349	.	+	.	ID=cds-XP_006507095.1;Parent=rna-XM_006507032.4;Dbxref=GeneID:232533,GenBank:XP_006507095.1,MGI:MGI:1922250;Name=XP_006507095.1;gbkey=CDS;gene=Stk38l;product=serine/threonine-protein kinase 38-like isoform X7;protein_id=XP_006507095.1;extra_copy_number=0
CM058246.1	Liftoff	CDS	154868140	154868294	.	+	.	ID=cds-XP_006507095.1;Parent=rna-XM_006507032.4;Dbxref=GeneID:232533,GenBank:XP_006507095.1,MGI:MGI:1922250;Name=XP_006507095.1;gbkey=CDS;gene=Stk38l;product=serine/threonine-protein kinase 38-like isoform X7;protein_id=XP_006507095.1;extra_copy_number=0
CM058246.1	Liftoff	CDS	154868641	154868743	.	+	.	ID=cds-XP_006507095.1;Parent=rna-XM_006507032.4;Dbxref=GeneID:232533,GenBank:XP_006507095.1,MGI:MGI:1922250;Name=XP_006507095.1;gbkey=CDS;gene=Stk38l;product=serine/threonine-protein kinase 38-like isoform X7;protein_id=XP_006507095.1;extra_copy_number=0
CM058246.1	Liftoff	CDS	154868902	154868963	.	+	.	ID=cds-XP_006507095.1;Parent=rna-XM_006507032.4;Dbxref=GeneID:232533,GenBank:XP_006507095.1,MGI:MGI:1922250;Name=XP_006507095.1;gbkey=CDS;gene=Stk38l;product=serine/threonine-protein kinase 38-like isoform X7;protein_id=XP_006507095.1;extra_copy_number=0
CM058246.1	Liftoff	CDS	154871389	154871506	.	+	.	ID=cds-XP_006507095.1;Parent=rna-XM_006507032.4;Dbxref=GeneID:232533,GenBank:XP_006507095.1,MGI:MGI:1922250;Name=XP_006507095.1;gbkey=CDS;gene=Stk38l;product=serine/threonine-protein kinase 38-like isoform X7;protein_id=XP_006507095.1;extra_copy_number=0
CM058246.1	Liftoff	CDS	154871905	154872028	.	+	.	ID=cds-XP_006507095.1;Parent=rna-XM_006507032.4;Dbxref=GeneID:232533,GenBank:XP_006507095.1,MGI:MGI:1922250;Name=XP_006507095.1;gbkey=CDS;gene=Stk38l;product=serine/threonine-protein kinase 38-like isoform X7;protein_id=XP_006507095.1;extra_copy_number=0
CM058246.1	Liftoff	CDS	154873125	154873220	.	+	.	ID=cds-XP_006507095.1;Parent=rna-XM_006507032.4;Dbxref=GeneID:232533,GenBank:XP_006507095.1,MGI:MGI:1922250;Name=XP_006507095.1;gbkey=CDS;gene=Stk38l;product=serine/threonine-protein kinase 38-like isoform X7;protein_id=XP_006507095.1;extra_copy_number=0
CM058246.1	Liftoff	CDS	154875207	154875298	.	+	.	ID=cds-XP_006507095.1;Parent=rna-XM_006507032.4;Dbxref=GeneID:232533,GenBank:XP_006507095.1,MGI:MGI:1922250;Name=XP_006507095.1;gbkey=CDS;gene=Stk38l;product=serine/threonine-protein kinase 38-like isoform X7;protein_id=XP_006507095.1;extra_copy_number=0
CM058246.1	Liftoff	CDS	154875380	154875528	.	+	.	ID=cds-XP_006507095.1;Parent=rna-XM_006507032.4;Dbxref=GeneID:232533,GenBank:XP_006507095.1,MGI:MGI:1922250;Name=XP_006507095.1;gbkey=CDS;gene=Stk38l;product=serine/threonine-protein kinase 38-like isoform X7;protein_id=XP_006507095.1;extra_copy_number=0
CM058246.1	Liftoff	mRNA	154824775	154878616	.	+	.	ID=rna-XM_030255358.2;Parent=gene-Stk38l;Dbxref=GeneID:232533,GenBank:XM_030255358.2,MGI:MGI:1922250;Name=XM_030255358.2;gbkey=mRNA;gene=Stk38l;model_evidence=Supporting evidence includes similarity to: 1 mRNA%2C 8 ESTs%2C 2 Proteins%2C 1662 long SRA reads%2C and 99%25 coverage of the annotated genomic feature by RNAseq alignments%2C including 44 samples with support for all annotated introns;product=serine/threonine kinase 38 like%2C transcript variant X7;transcript_id=XM_030255358.2;matches_ref_protein=True;valid_ORF=True;extra_copy_number=0
CM058246.1	Liftoff	exon	154824775	154824846	.	+	.	ID=exon-XM_030255358.2-1;Parent=rna-XM_030255358.2;Dbxref=GeneID:232533,GenBank:XM_030255358.2,MGI:MGI:1922250;gbkey=mRNA;gene=Stk38l;product=serine/threonine kinase 38 like%2C transcript variant X7;transcript_id=XM_030255358.2;extra_copy_number=0
CM058246.1	Liftoff	exon	154858266	154858410	.	+	.	ID=exon-XM_030255358.2-2;Parent=rna-XM_030255358.2;Dbxref=GeneID:232533,GenBank:XM_030255358.2,MGI:MGI:1922250;gbkey=mRNA;gene=Stk38l;product=serine/threonine kinase 38 like%2C transcript variant X7;transcript_id=XM_030255358.2;extra_copy_number=0
CM058246.1	Liftoff	exon	154859930	154859977	.	+	.	ID=exon-XM_030255358.2-3;Parent=rna-XM_030255358.2;Dbxref=GeneID:232533,GenBank:XM_030255358.2,MGI:MGI:1922250;gbkey=mRNA;gene=Stk38l;product=serine/threonine kinase 38 like%2C transcript variant X7;transcript_id=XM_030255358.2;extra_copy_number=0
CM058246.1	Liftoff	exon	154866000	154866122	.	+	.	ID=exon-XM_030255358.2-4;Parent=rna-XM_030255358.2;Dbxref=GeneID:232533,GenBank:XM_030255358.2,MGI:MGI:1922250;gbkey=mRNA;gene=Stk38l;product=serine/threonine kinase 38 like%2C transcript variant X7;transcript_id=XM_030255358.2;extra_copy_number=0
CM058246.1	Liftoff	exon	154866545	154866628	.	+	.	ID=exon-XM_030255358.2-5;Parent=rna-XM_030255358.2;Dbxref=GeneID:232533,GenBank:XM_030255358.2,MGI:MGI:1922250;gbkey=mRNA;gene=Stk38l;product=serine/threonine kinase 38 like%2C transcript variant X7;transcript_id=XM_030255358.2;extra_copy_number=0
CM058246.1	Liftoff	exon	154867226	154867349	.	+	.	ID=exon-XM_030255358.2-6;Parent=rna-XM_030255358.2;Dbxref=GeneID:232533,GenBank:XM_030255358.2,MGI:MGI:1922250;gbkey=mRNA;gene=Stk38l;product=serine/threonine kinase 38 like%2C transcript variant X7;transcript_id=XM_030255358.2;extra_copy_number=0
CM058246.1	Liftoff	exon	154868140	154868294	.	+	.	ID=exon-XM_030255358.2-7;Parent=rna-XM_030255358.2;Dbxref=GeneID:232533,GenBank:XM_030255358.2,MGI:MGI:1922250;gbkey=mRNA;gene=Stk38l;product=serine/threonine kinase 38 like%2C transcript variant X7;transcript_id=XM_030255358.2;extra_copy_number=0
CM058246.1	Liftoff	exon	154868641	154868743	.	+	.	ID=exon-XM_030255358.2-8;Parent=rna-XM_030255358.2;Dbxref=GeneID:232533,GenBank:XM_030255358.2,MGI:MGI:1922250;gbkey=mRNA;gene=Stk38l;product=serine/threonine kinase 38 like%2C transcript variant X7;transcript_id=XM_030255358.2;extra_copy_number=0
CM058246.1	Liftoff	exon	154868902	154868963	.	+	.	ID=exon-XM_030255358.2-9;Parent=rna-XM_030255358.2;Dbxref=GeneID:232533,GenBank:XM_030255358.2,MGI:MGI:1922250;gbkey=mRNA;gene=Stk38l;product=serine/threonine kinase 38 like%2C transcript variant X7;transcript_id=XM_030255358.2;extra_copy_number=0
CM058246.1	Liftoff	exon	154871389	154871506	.	+	.	ID=exon-XM_030255358.2-10;Parent=rna-XM_030255358.2;Dbxref=GeneID:232533,GenBank:XM_030255358.2,MGI:MGI:1922250;gbkey=mRNA;gene=Stk38l;product=serine/threonine kinase 38 like%2C transcript variant X7;transcript_id=XM_030255358.2;extra_copy_number=0
CM058246.1	Liftoff	exon	154871905	154872028	.	+	.	ID=exon-XM_030255358.2-11;Parent=rna-XM_030255358.2;Dbxref=GeneID:232533,GenBank:XM_030255358.2,MGI:MGI:1922250;gbkey=mRNA;gene=Stk38l;product=serine/threonine kinase 38 like%2C transcript variant X7;transcript_id=XM_030255358.2;extra_copy_number=0
CM058246.1	Liftoff	exon	154873125	154873220	.	+	.	ID=exon-XM_030255358.2-12;Parent=rna-XM_030255358.2;Dbxref=GeneID:232533,GenBank:XM_030255358.2,MGI:MGI:1922250;gbkey=mRNA;gene=Stk38l;product=serine/threonine kinase 38 like%2C transcript variant X7;transcript_id=XM_030255358.2;extra_copy_number=0
CM058246.1	Liftoff	exon	154875207	154875298	.	+	.	ID=exon-XM_030255358.2-13;Parent=rna-XM_030255358.2;Dbxref=GeneID:232533,GenBank:XM_030255358.2,MGI:MGI:1922250;gbkey=mRNA;gene=Stk38l;product=serine/threonine kinase 38 like%2C transcript variant X7;transcript_id=XM_030255358.2;extra_copy_number=0
CM058246.1	Liftoff	exon	154875401	154878616	.	+	.	ID=exon-XM_030255358.2-14;Parent=rna-XM_030255358.2;Dbxref=GeneID:232533,GenBank:XM_030255358.2,MGI:MGI:1922250;gbkey=mRNA;gene=Stk38l;product=serine/threonine kinase 38 like%2C transcript variant X7;transcript_id=XM_030255358.2;extra_copy_number=0
CM058246.1	Liftoff	CDS	154859948	154859977	.	+	.	ID=cds-XP_030111218.1;Parent=rna-XM_030255358.2;Dbxref=GeneID:232533,GenBank:XP_030111218.1,MGI:MGI:1922250;Name=XP_030111218.1;gbkey=CDS;gene=Stk38l;product=serine/threonine-protein kinase 38-like isoform X6;protein_id=XP_030111218.1;extra_copy_number=0
CM058246.1	Liftoff	CDS	154866000	154866122	.	+	.	ID=cds-XP_030111218.1;Parent=rna-XM_030255358.2;Dbxref=GeneID:232533,GenBank:XP_030111218.1,MGI:MGI:1922250;Name=XP_030111218.1;gbkey=CDS;gene=Stk38l;product=serine/threonine-protein kinase 38-like isoform X6;protein_id=XP_030111218.1;extra_copy_number=0
CM058246.1	Liftoff	CDS	154866545	154866628	.	+	.	ID=cds-XP_030111218.1;Parent=rna-XM_030255358.2;Dbxref=GeneID:232533,GenBank:XP_030111218.1,MGI:MGI:1922250;Name=XP_030111218.1;gbkey=CDS;gene=Stk38l;product=serine/threonine-protein kinase 38-like isoform X6;protein_id=XP_030111218.1;extra_copy_number=0
CM058246.1	Liftoff	CDS	154867226	154867349	.	+	.	ID=cds-XP_030111218.1;Parent=rna-XM_030255358.2;Dbxref=GeneID:232533,GenBank:XP_030111218.1,MGI:MGI:1922250;Name=XP_030111218.1;gbkey=CDS;gene=Stk38l;product=serine/threonine-protein kinase 38-like isoform X6;protein_id=XP_030111218.1;extra_copy_number=0
CM058246.1	Liftoff	CDS	154868140	154868294	.	+	.	ID=cds-XP_030111218.1;Parent=rna-XM_030255358.2;Dbxref=GeneID:232533,GenBank:XP_030111218.1,MGI:MGI:1922250;Name=XP_030111218.1;gbkey=CDS;gene=Stk38l;product=serine/threonine-protein kinase 38-like isoform X6;protein_id=XP_030111218.1;extra_copy_number=0
CM058246.1	Liftoff	CDS	154868641	154868743	.	+	.	ID=cds-XP_030111218.1;Parent=rna-XM_030255358.2;Dbxref=GeneID:232533,GenBank:XP_030111218.1,MGI:MGI:1922250;Name=XP_030111218.1;gbkey=CDS;gene=Stk38l;product=serine/threonine-protein kinase 38-like isoform X6;protein_id=XP_030111218.1;extra_copy_number=0
CM058246.1	Liftoff	CDS	154868902	154868963	.	+	.	ID=cds-XP_030111218.1;Parent=rna-XM_030255358.2;Dbxref=GeneID:232533,GenBank:XP_030111218.1,MGI:MGI:1922250;Name=XP_030111218.1;gbkey=CDS;gene=Stk38l;product=serine/threonine-protein kinase 38-like isoform X6;protein_id=XP_030111218.1;extra_copy_number=0
CM058246.1	Liftoff	CDS	154871389	154871506	.	+	.	ID=cds-XP_030111218.1;Parent=rna-XM_030255358.2;Dbxref=GeneID:232533,GenBank:XP_030111218.1,MGI:MGI:1922250;Name=XP_030111218.1;gbkey=CDS;gene=Stk38l;product=serine/threonine-protein kinase 38-like isoform X6;protein_id=XP_030111218.1;extra_copy_number=0
CM058246.1	Liftoff	CDS	154871905	154872028	.	+	.	ID=cds-XP_030111218.1;Parent=rna-XM_030255358.2;Dbxref=GeneID:232533,GenBank:XP_030111218.1,MGI:MGI:1922250;Name=XP_030111218.1;gbkey=CDS;gene=Stk38l;product=serine/threonine-protein kinase 38-like isoform X6;protein_id=XP_030111218.1;extra_copy_number=0
CM058246.1	Liftoff	CDS	154873125	154873220	.	+	.	ID=cds-XP_030111218.1;Parent=rna-XM_030255358.2;Dbxref=GeneID:232533,GenBank:XP_030111218.1,MGI:MGI:1922250;Name=XP_030111218.1;gbkey=CDS;gene=Stk38l;product=serine/threonine-protein kinase 38-like isoform X6;protein_id=XP_030111218.1;extra_copy_number=0
CM058246.1	Liftoff	CDS	154875207	154875298	.	+	.	ID=cds-XP_030111218.1;Parent=rna-XM_030255358.2;Dbxref=GeneID:232533,GenBank:XP_030111218.1,MGI:MGI:1922250;Name=XP_030111218.1;gbkey=CDS;gene=Stk38l;product=serine/threonine-protein kinase 38-like isoform X6;protein_id=XP_030111218.1;extra_copy_number=0
CM058246.1	Liftoff	CDS	154875401	154875528	.	+	.	ID=cds-XP_030111218.1;Parent=rna-XM_030255358.2;Dbxref=GeneID:232533,GenBank:XP_030111218.1,MGI:MGI:1922250;Name=XP_030111218.1;gbkey=CDS;gene=Stk38l;product=serine/threonine-protein kinase 38-like isoform X6;protein_id=XP_030111218.1;extra_copy_number=0
CM058246.1	Liftoff	mRNA	154824784	154878616	.	+	.	ID=rna-XM_006507031.3;Parent=gene-Stk38l;Dbxref=GeneID:232533,GenBank:XM_006507031.3,MGI:MGI:1922250;Name=XM_006507031.3;gbkey=mRNA;gene=Stk38l;model_evidence=Supporting evidence includes similarity to: 8 ESTs%2C 1638 long SRA reads%2C and 98%25 coverage of the annotated genomic feature by RNAseq alignments%2C including 19 samples with support for all annotated introns;product=serine/threonine kinase 38 like%2C transcript variant X6;transcript_id=XM_006507031.3;matches_ref_protein=True;valid_ORF=True;extra_copy_number=0
CM058246.1	Liftoff	exon	154824784	154824846	.	+	.	ID=exon-XM_006507031.3-1;Parent=rna-XM_006507031.3;Dbxref=GeneID:232533,GenBank:XM_006507031.3,MGI:MGI:1922250;gbkey=mRNA;gene=Stk38l;product=serine/threonine kinase 38 like%2C transcript variant X6;transcript_id=XM_006507031.3;extra_copy_number=0
CM058246.1	Liftoff	exon	154858266	154858410	.	+	.	ID=exon-XM_006507031.3-2;Parent=rna-XM_006507031.3;Dbxref=GeneID:232533,GenBank:XM_006507031.3,MGI:MGI:1922250;gbkey=mRNA;gene=Stk38l;product=serine/threonine kinase 38 like%2C transcript variant X6;transcript_id=XM_006507031.3;extra_copy_number=0
CM058246.1	Liftoff	exon	154859930	154859977	.	+	.	ID=exon-XM_006507031.3-3;Parent=rna-XM_006507031.3;Dbxref=GeneID:232533,GenBank:XM_006507031.3,MGI:MGI:1922250;gbkey=mRNA;gene=Stk38l;product=serine/threonine kinase 38 like%2C transcript variant X6;transcript_id=XM_006507031.3;extra_copy_number=0
CM058246.1	Liftoff	exon	154866000	154866122	.	+	.	ID=exon-XM_006507031.3-4;Parent=rna-XM_006507031.3;Dbxref=GeneID:232533,GenBank:XM_006507031.3,MGI:MGI:1922250;gbkey=mRNA;gene=Stk38l;product=serine/threonine kinase 38 like%2C transcript variant X6;transcript_id=XM_006507031.3;extra_copy_number=0
CM058246.1	Liftoff	exon	154866545	154866628	.	+	.	ID=exon-XM_006507031.3-5;Parent=rna-XM_006507031.3;Dbxref=GeneID:232533,GenBank:XM_006507031.3,MGI:MGI:1922250;gbkey=mRNA;gene=Stk38l;product=serine/threonine kinase 38 like%2C transcript variant X6;transcript_id=XM_006507031.3;extra_copy_number=0
CM058246.1	Liftoff	exon	154867226	154867349	.	+	.	ID=exon-XM_006507031.3-6;Parent=rna-XM_006507031.3;Dbxref=GeneID:232533,GenBank:XM_006507031.3,MGI:MGI:1922250;gbkey=mRNA;gene=Stk38l;product=serine/threonine kinase 38 like%2C transcript variant X6;transcript_id=XM_006507031.3;extra_copy_number=0
CM058246.1	Liftoff	exon	154868140	154868294	.	+	.	ID=exon-XM_006507031.3-7;Parent=rna-XM_006507031.3;Dbxref=GeneID:232533,GenBank:XM_006507031.3,MGI:MGI:1922250;gbkey=mRNA;gene=Stk38l;product=serine/threonine kinase 38 like%2C transcript variant X6;transcript_id=XM_006507031.3;extra_copy_number=0
CM058246.1	Liftoff	exon	154868641	154868743	.	+	.	ID=exon-XM_006507031.3-8;Parent=rna-XM_006507031.3;Dbxref=GeneID:232533,GenBank:XM_006507031.3,MGI:MGI:1922250;gbkey=mRNA;gene=Stk38l;product=serine/threonine kinase 38 like%2C transcript variant X6;transcript_id=XM_006507031.3;extra_copy_number=0
CM058246.1	Liftoff	exon	154868902	154868963	.	+	.	ID=exon-XM_006507031.3-9;Parent=rna-XM_006507031.3;Dbxref=GeneID:232533,GenBank:XM_006507031.3,MGI:MGI:1922250;gbkey=mRNA;gene=Stk38l;product=serine/threonine kinase 38 like%2C transcript variant X6;transcript_id=XM_006507031.3;extra_copy_number=0
CM058246.1	Liftoff	exon	154871389	154871506	.	+	.	ID=exon-XM_006507031.3-10;Parent=rna-XM_006507031.3;Dbxref=GeneID:232533,GenBank:XM_006507031.3,MGI:MGI:1922250;gbkey=mRNA;gene=Stk38l;product=serine/threonine kinase 38 like%2C transcript variant X6;transcript_id=XM_006507031.3;extra_copy_number=0
CM058246.1	Liftoff	exon	154871905	154872028	.	+	.	ID=exon-XM_006507031.3-11;Parent=rna-XM_006507031.3;Dbxref=GeneID:232533,GenBank:XM_006507031.3,MGI:MGI:1922250;gbkey=mRNA;gene=Stk38l;product=serine/threonine kinase 38 like%2C transcript variant X6;transcript_id=XM_006507031.3;extra_copy_number=0
CM058246.1	Liftoff	exon	154873125	154873220	.	+	.	ID=exon-XM_006507031.3-12;Parent=rna-XM_006507031.3;Dbxref=GeneID:232533,GenBank:XM_006507031.3,MGI:MGI:1922250;gbkey=mRNA;gene=Stk38l;product=serine/threonine kinase 38 like%2C transcript variant X6;transcript_id=XM_006507031.3;extra_copy_number=0
CM058246.1	Liftoff	exon	154875207	154875298	.	+	.	ID=exon-XM_006507031.3-13;Parent=rna-XM_006507031.3;Dbxref=GeneID:232533,GenBank:XM_006507031.3,MGI:MGI:1922250;gbkey=mRNA;gene=Stk38l;product=serine/threonine kinase 38 like%2C transcript variant X6;transcript_id=XM_006507031.3;extra_copy_number=0
CM058246.1	Liftoff	exon	154875380	154878616	.	+	.	ID=exon-XM_006507031.3-14;Parent=rna-XM_006507031.3;Dbxref=GeneID:232533,GenBank:XM_006507031.3,MGI:MGI:1922250;gbkey=mRNA;gene=Stk38l;product=serine/threonine kinase 38 like%2C transcript variant X6;transcript_id=XM_006507031.3;extra_copy_number=0
CM058246.1	Liftoff	CDS	154859948	154859977	.	+	.	ID=cds-XP_006507094.1;Parent=rna-XM_006507031.3;Dbxref=GeneID:232533,GenBank:XP_006507094.1,MGI:MGI:1922250;Name=XP_006507094.1;gbkey=CDS;gene=Stk38l;product=serine/threonine-protein kinase 38-like isoform X5;protein_id=XP_006507094.1;extra_copy_number=0
CM058246.1	Liftoff	CDS	154866000	154866122	.	+	.	ID=cds-XP_006507094.1;Parent=rna-XM_006507031.3;Dbxref=GeneID:232533,GenBank:XP_006507094.1,MGI:MGI:1922250;Name=XP_006507094.1;gbkey=CDS;gene=Stk38l;product=serine/threonine-protein kinase 38-like isoform X5;protein_id=XP_006507094.1;extra_copy_number=0
CM058246.1	Liftoff	CDS	154866545	154866628	.	+	.	ID=cds-XP_006507094.1;Parent=rna-XM_006507031.3;Dbxref=GeneID:232533,GenBank:XP_006507094.1,MGI:MGI:1922250;Name=XP_006507094.1;gbkey=CDS;gene=Stk38l;product=serine/threonine-protein kinase 38-like isoform X5;protein_id=XP_006507094.1;extra_copy_number=0
CM058246.1	Liftoff	CDS	154867226	154867349	.	+	.	ID=cds-XP_006507094.1;Parent=rna-XM_006507031.3;Dbxref=GeneID:232533,GenBank:XP_006507094.1,MGI:MGI:1922250;Name=XP_006507094.1;gbkey=CDS;gene=Stk38l;product=serine/threonine-protein kinase 38-like isoform X5;protein_id=XP_006507094.1;extra_copy_number=0
CM058246.1	Liftoff	CDS	154868140	154868294	.	+	.	ID=cds-XP_006507094.1;Parent=rna-XM_006507031.3;Dbxref=GeneID:232533,GenBank:XP_006507094.1,MGI:MGI:1922250;Name=XP_006507094.1;gbkey=CDS;gene=Stk38l;product=serine/threonine-protein kinase 38-like isoform X5;protein_id=XP_006507094.1;extra_copy_number=0
CM058246.1	Liftoff	CDS	154868641	154868743	.	+	.	ID=cds-XP_006507094.1;Parent=rna-XM_006507031.3;Dbxref=GeneID:232533,GenBank:XP_006507094.1,MGI:MGI:1922250;Name=XP_006507094.1;gbkey=CDS;gene=Stk38l;product=serine/threonine-protein kinase 38-like isoform X5;protein_id=XP_006507094.1;extra_copy_number=0
CM058246.1	Liftoff	CDS	154868902	154868963	.	+	.	ID=cds-XP_006507094.1;Parent=rna-XM_006507031.3;Dbxref=GeneID:232533,GenBank:XP_006507094.1,MGI:MGI:1922250;Name=XP_006507094.1;gbkey=CDS;gene=Stk38l;product=serine/threonine-protein kinase 38-like isoform X5;protein_id=XP_006507094.1;extra_copy_number=0
CM058246.1	Liftoff	CDS	154871389	154871506	.	+	.	ID=cds-XP_006507094.1;Parent=rna-XM_006507031.3;Dbxref=GeneID:232533,GenBank:XP_006507094.1,MGI:MGI:1922250;Name=XP_006507094.1;gbkey=CDS;gene=Stk38l;product=serine/threonine-protein kinase 38-like isoform X5;protein_id=XP_006507094.1;extra_copy_number=0
CM058246.1	Liftoff	CDS	154871905	154872028	.	+	.	ID=cds-XP_006507094.1;Parent=rna-XM_006507031.3;Dbxref=GeneID:232533,GenBank:XP_006507094.1,MGI:MGI:1922250;Name=XP_006507094.1;gbkey=CDS;gene=Stk38l;product=serine/threonine-protein kinase 38-like isoform X5;protein_id=XP_006507094.1;extra_copy_number=0
CM058246.1	Liftoff	CDS	154873125	154873220	.	+	.	ID=cds-XP_006507094.1;Parent=rna-XM_006507031.3;Dbxref=GeneID:232533,GenBank:XP_006507094.1,MGI:MGI:1922250;Name=XP_006507094.1;gbkey=CDS;gene=Stk38l;product=serine/threonine-protein kinase 38-like isoform X5;protein_id=XP_006507094.1;extra_copy_number=0
CM058246.1	Liftoff	CDS	154875207	154875298	.	+	.	ID=cds-XP_006507094.1;Parent=rna-XM_006507031.3;Dbxref=GeneID:232533,GenBank:XP_006507094.1,MGI:MGI:1922250;Name=XP_006507094.1;gbkey=CDS;gene=Stk38l;product=serine/threonine-protein kinase 38-like isoform X5;protein_id=XP_006507094.1;extra_copy_number=0
CM058246.1	Liftoff	CDS	154875380	154875528	.	+	.	ID=cds-XP_006507094.1;Parent=rna-XM_006507031.3;Dbxref=GeneID:232533,GenBank:XP_006507094.1,MGI:MGI:1922250;Name=XP_006507094.1;gbkey=CDS;gene=Stk38l;product=serine/threonine-protein kinase 38-like isoform X5;protein_id=XP_006507094.1;extra_copy_number=0
CM058246.1	Liftoff	mRNA	154824803	154878616	.	+	.	ID=rna-XM_017321560.3;Parent=gene-Stk38l;Dbxref=GeneID:232533,GenBank:XM_017321560.3,MGI:MGI:1922250;Name=XM_017321560.3;gbkey=mRNA;gene=Stk38l;model_evidence=Supporting evidence includes similarity to: 1 mRNA%2C 10 ESTs%2C 2 Proteins%2C 1677 long SRA reads%2C and 98%25 coverage of the annotated genomic feature by RNAseq alignments%2C including 29 samples with support for all annotated introns;product=serine/threonine kinase 38 like%2C transcript variant X10;transcript_id=XM_017321560.3;matches_ref_protein=True;valid_ORF=True;extra_copy_number=0
CM058246.1	Liftoff	exon	154824803	154824846	.	+	.	ID=exon-XM_017321560.3-1;Parent=rna-XM_017321560.3;Dbxref=GeneID:232533,GenBank:XM_017321560.3,MGI:MGI:1922250;gbkey=mRNA;gene=Stk38l;product=serine/threonine kinase 38 like%2C transcript variant X10;transcript_id=XM_017321560.3;extra_copy_number=0
CM058246.1	Liftoff	exon	154858266	154858410	.	+	.	ID=exon-XM_017321560.3-2;Parent=rna-XM_017321560.3;Dbxref=GeneID:232533,GenBank:XM_017321560.3,MGI:MGI:1922250;gbkey=mRNA;gene=Stk38l;product=serine/threonine kinase 38 like%2C transcript variant X10;transcript_id=XM_017321560.3;extra_copy_number=0
CM058246.1	Liftoff	exon	154859926	154859977	.	+	.	ID=exon-XM_017321560.3-3;Parent=rna-XM_017321560.3;Dbxref=GeneID:232533,GenBank:XM_017321560.3,MGI:MGI:1922250;gbkey=mRNA;gene=Stk38l;product=serine/threonine kinase 38 like%2C transcript variant X10;transcript_id=XM_017321560.3;extra_copy_number=0
CM058246.1	Liftoff	exon	154866000	154866122	.	+	.	ID=exon-XM_017321560.3-4;Parent=rna-XM_017321560.3;Dbxref=GeneID:232533,GenBank:XM_017321560.3,MGI:MGI:1922250;gbkey=mRNA;gene=Stk38l;product=serine/threonine kinase 38 like%2C transcript variant X10;transcript_id=XM_017321560.3;extra_copy_number=0
CM058246.1	Liftoff	exon	154866491	154866628	.	+	.	ID=exon-XM_017321560.3-5;Parent=rna-XM_017321560.3;Dbxref=GeneID:232533,GenBank:XM_017321560.3,MGI:MGI:1922250;gbkey=mRNA;gene=Stk38l;product=serine/threonine kinase 38 like%2C transcript variant X10;transcript_id=XM_017321560.3;extra_copy_number=0
CM058246.1	Liftoff	exon	154867226	154867349	.	+	.	ID=exon-XM_017321560.3-6;Parent=rna-XM_017321560.3;Dbxref=GeneID:232533,GenBank:XM_017321560.3,MGI:MGI:1922250;gbkey=mRNA;gene=Stk38l;product=serine/threonine kinase 38 like%2C transcript variant X10;transcript_id=XM_017321560.3;extra_copy_number=0
CM058246.1	Liftoff	exon	154868140	154868294	.	+	.	ID=exon-XM_017321560.3-7;Parent=rna-XM_017321560.3;Dbxref=GeneID:232533,GenBank:XM_017321560.3,MGI:MGI:1922250;gbkey=mRNA;gene=Stk38l;product=serine/threonine kinase 38 like%2C transcript variant X10;transcript_id=XM_017321560.3;extra_copy_number=0
CM058246.1	Liftoff	exon	154868641	154868743	.	+	.	ID=exon-XM_017321560.3-8;Parent=rna-XM_017321560.3;Dbxref=GeneID:232533,GenBank:XM_017321560.3,MGI:MGI:1922250;gbkey=mRNA;gene=Stk38l;product=serine/threonine kinase 38 like%2C transcript variant X10;transcript_id=XM_017321560.3;extra_copy_number=0
CM058246.1	Liftoff	exon	154868902	154868963	.	+	.	ID=exon-XM_017321560.3-9;Parent=rna-XM_017321560.3;Dbxref=GeneID:232533,GenBank:XM_017321560.3,MGI:MGI:1922250;gbkey=mRNA;gene=Stk38l;product=serine/threonine kinase 38 like%2C transcript variant X10;transcript_id=XM_017321560.3;extra_copy_number=0
CM058246.1	Liftoff	exon	154871389	154871506	.	+	.	ID=exon-XM_017321560.3-10;Parent=rna-XM_017321560.3;Dbxref=GeneID:232533,GenBank:XM_017321560.3,MGI:MGI:1922250;gbkey=mRNA;gene=Stk38l;product=serine/threonine kinase 38 like%2C transcript variant X10;transcript_id=XM_017321560.3;extra_copy_number=0
CM058246.1	Liftoff	exon	154871905	154872028	.	+	.	ID=exon-XM_017321560.3-11;Parent=rna-XM_017321560.3;Dbxref=GeneID:232533,GenBank:XM_017321560.3,MGI:MGI:1922250;gbkey=mRNA;gene=Stk38l;product=serine/threonine kinase 38 like%2C transcript variant X10;transcript_id=XM_017321560.3;extra_copy_number=0
CM058246.1	Liftoff	exon	154873125	154873220	.	+	.	ID=exon-XM_017321560.3-12;Parent=rna-XM_017321560.3;Dbxref=GeneID:232533,GenBank:XM_017321560.3,MGI:MGI:1922250;gbkey=mRNA;gene=Stk38l;product=serine/threonine kinase 38 like%2C transcript variant X10;transcript_id=XM_017321560.3;extra_copy_number=0
CM058246.1	Liftoff	exon	154875207	154875298	.	+	.	ID=exon-XM_017321560.3-13;Parent=rna-XM_017321560.3;Dbxref=GeneID:232533,GenBank:XM_017321560.3,MGI:MGI:1922250;gbkey=mRNA;gene=Stk38l;product=serine/threonine kinase 38 like%2C transcript variant X10;transcript_id=XM_017321560.3;extra_copy_number=0
CM058246.1	Liftoff	exon	154875401	154878616	.	+	.	ID=exon-XM_017321560.3-14;Parent=rna-XM_017321560.3;Dbxref=GeneID:232533,GenBank:XM_017321560.3,MGI:MGI:1922250;gbkey=mRNA;gene=Stk38l;product=serine/threonine kinase 38 like%2C transcript variant X10;transcript_id=XM_017321560.3;extra_copy_number=0
CM058246.1	Liftoff	CDS	154866587	154866628	.	+	.	ID=cds-XP_017177049.1;Parent=rna-XM_017321560.3;Dbxref=GeneID:232533,GenBank:XP_017177049.1,MGI:MGI:1922250;Name=XP_017177049.1;gbkey=CDS;gene=Stk38l;product=serine/threonine-protein kinase 38-like isoform X8;protein_id=XP_017177049.1;extra_copy_number=0
CM058246.1	Liftoff	CDS	154867226	154867349	.	+	.	ID=cds-XP_017177049.1;Parent=rna-XM_017321560.3;Dbxref=GeneID:232533,GenBank:XP_017177049.1,MGI:MGI:1922250;Name=XP_017177049.1;gbkey=CDS;gene=Stk38l;product=serine/threonine-protein kinase 38-like isoform X8;protein_id=XP_017177049.1;extra_copy_number=0
CM058246.1	Liftoff	CDS	154868140	154868294	.	+	.	ID=cds-XP_017177049.1;Parent=rna-XM_017321560.3;Dbxref=GeneID:232533,GenBank:XP_017177049.1,MGI:MGI:1922250;Name=XP_017177049.1;gbkey=CDS;gene=Stk38l;product=serine/threonine-protein kinase 38-like isoform X8;protein_id=XP_017177049.1;extra_copy_number=0
CM058246.1	Liftoff	CDS	154868641	154868743	.	+	.	ID=cds-XP_017177049.1;Parent=rna-XM_017321560.3;Dbxref=GeneID:232533,GenBank:XP_017177049.1,MGI:MGI:1922250;Name=XP_017177049.1;gbkey=CDS;gene=Stk38l;product=serine/threonine-protein kinase 38-like isoform X8;protein_id=XP_017177049.1;extra_copy_number=0
CM058246.1	Liftoff	CDS	154868902	154868963	.	+	.	ID=cds-XP_017177049.1;Parent=rna-XM_017321560.3;Dbxref=GeneID:232533,GenBank:XP_017177049.1,MGI:MGI:1922250;Name=XP_017177049.1;gbkey=CDS;gene=Stk38l;product=serine/threonine-protein kinase 38-like isoform X8;protein_id=XP_017177049.1;extra_copy_number=0
CM058246.1	Liftoff	CDS	154871389	154871506	.	+	.	ID=cds-XP_017177049.1;Parent=rna-XM_017321560.3;Dbxref=GeneID:232533,GenBank:XP_017177049.1,MGI:MGI:1922250;Name=XP_017177049.1;gbkey=CDS;gene=Stk38l;product=serine/threonine-protein kinase 38-like isoform X8;protein_id=XP_017177049.1;extra_copy_number=0
CM058246.1	Liftoff	CDS	154871905	154872028	.	+	.	ID=cds-XP_017177049.1;Parent=rna-XM_017321560.3;Dbxref=GeneID:232533,GenBank:XP_017177049.1,MGI:MGI:1922250;Name=XP_017177049.1;gbkey=CDS;gene=Stk38l;product=serine/threonine-protein kinase 38-like isoform X8;protein_id=XP_017177049.1;extra_copy_number=0
CM058246.1	Liftoff	CDS	154873125	154873220	.	+	.	ID=cds-XP_017177049.1;Parent=rna-XM_017321560.3;Dbxref=GeneID:232533,GenBank:XP_017177049.1,MGI:MGI:1922250;Name=XP_017177049.1;gbkey=CDS;gene=Stk38l;product=serine/threonine-protein kinase 38-like isoform X8;protein_id=XP_017177049.1;extra_copy_number=0
CM058246.1	Liftoff	CDS	154875207	154875298	.	+	.	ID=cds-XP_017177049.1;Parent=rna-XM_017321560.3;Dbxref=GeneID:232533,GenBank:XP_017177049.1,MGI:MGI:1922250;Name=XP_017177049.1;gbkey=CDS;gene=Stk38l;product=serine/threonine-protein kinase 38-like isoform X8;protein_id=XP_017177049.1;extra_copy_number=0
CM058246.1	Liftoff	CDS	154875401	154875528	.	+	.	ID=cds-XP_017177049.1;Parent=rna-XM_017321560.3;Dbxref=GeneID:232533,GenBank:XP_017177049.1,MGI:MGI:1922250;Name=XP_017177049.1;gbkey=CDS;gene=Stk38l;product=serine/threonine-protein kinase 38-like isoform X8;protein_id=XP_017177049.1;extra_copy_number=0
CM058246.1	Liftoff	mRNA	154824804	154878616	.	+	.	ID=rna-XM_030255360.2;Parent=gene-Stk38l;Dbxref=GeneID:232533,GenBank:XM_030255360.2,MGI:MGI:1922250;Name=XM_030255360.2;gbkey=mRNA;gene=Stk38l;model_evidence=Supporting evidence includes similarity to: 10 ESTs%2C 1639 long SRA reads%2C and 98%25 coverage of the annotated genomic feature by RNAseq alignments%2C including 17 samples with support for all annotated introns;product=serine/threonine kinase 38 like%2C transcript variant X8;transcript_id=XM_030255360.2;matches_ref_protein=True;valid_ORF=True;extra_copy_number=0
CM058246.1	Liftoff	exon	154824804	154824846	.	+	.	ID=exon-XM_030255360.2-1;Parent=rna-XM_030255360.2;Dbxref=GeneID:232533,GenBank:XM_030255360.2,MGI:MGI:1922250;gbkey=mRNA;gene=Stk38l;product=serine/threonine kinase 38 like%2C transcript variant X8;transcript_id=XM_030255360.2;extra_copy_number=0
CM058246.1	Liftoff	exon	154858266	154858410	.	+	.	ID=exon-XM_030255360.2-2;Parent=rna-XM_030255360.2;Dbxref=GeneID:232533,GenBank:XM_030255360.2,MGI:MGI:1922250;gbkey=mRNA;gene=Stk38l;product=serine/threonine kinase 38 like%2C transcript variant X8;transcript_id=XM_030255360.2;extra_copy_number=0
CM058246.1	Liftoff	exon	154859926	154859977	.	+	.	ID=exon-XM_030255360.2-3;Parent=rna-XM_030255360.2;Dbxref=GeneID:232533,GenBank:XM_030255360.2,MGI:MGI:1922250;gbkey=mRNA;gene=Stk38l;product=serine/threonine kinase 38 like%2C transcript variant X8;transcript_id=XM_030255360.2;extra_copy_number=0
CM058246.1	Liftoff	exon	154866000	154866122	.	+	.	ID=exon-XM_030255360.2-4;Parent=rna-XM_030255360.2;Dbxref=GeneID:232533,GenBank:XM_030255360.2,MGI:MGI:1922250;gbkey=mRNA;gene=Stk38l;product=serine/threonine kinase 38 like%2C transcript variant X8;transcript_id=XM_030255360.2;extra_copy_number=0
CM058246.1	Liftoff	exon	154866491	154866628	.	+	.	ID=exon-XM_030255360.2-5;Parent=rna-XM_030255360.2;Dbxref=GeneID:232533,GenBank:XM_030255360.2,MGI:MGI:1922250;gbkey=mRNA;gene=Stk38l;product=serine/threonine kinase 38 like%2C transcript variant X8;transcript_id=XM_030255360.2;extra_copy_number=0
CM058246.1	Liftoff	exon	154867226	154867349	.	+	.	ID=exon-XM_030255360.2-6;Parent=rna-XM_030255360.2;Dbxref=GeneID:232533,GenBank:XM_030255360.2,MGI:MGI:1922250;gbkey=mRNA;gene=Stk38l;product=serine/threonine kinase 38 like%2C transcript variant X8;transcript_id=XM_030255360.2;extra_copy_number=0
CM058246.1	Liftoff	exon	154868140	154868294	.	+	.	ID=exon-XM_030255360.2-7;Parent=rna-XM_030255360.2;Dbxref=GeneID:232533,GenBank:XM_030255360.2,MGI:MGI:1922250;gbkey=mRNA;gene=Stk38l;product=serine/threonine kinase 38 like%2C transcript variant X8;transcript_id=XM_030255360.2;extra_copy_number=0
CM058246.1	Liftoff	exon	154868641	154868743	.	+	.	ID=exon-XM_030255360.2-8;Parent=rna-XM_030255360.2;Dbxref=GeneID:232533,GenBank:XM_030255360.2,MGI:MGI:1922250;gbkey=mRNA;gene=Stk38l;product=serine/threonine kinase 38 like%2C transcript variant X8;transcript_id=XM_030255360.2;extra_copy_number=0
CM058246.1	Liftoff	exon	154868902	154868963	.	+	.	ID=exon-XM_030255360.2-9;Parent=rna-XM_030255360.2;Dbxref=GeneID:232533,GenBank:XM_030255360.2,MGI:MGI:1922250;gbkey=mRNA;gene=Stk38l;product=serine/threonine kinase 38 like%2C transcript variant X8;transcript_id=XM_030255360.2;extra_copy_number=0
CM058246.1	Liftoff	exon	154871389	154871506	.	+	.	ID=exon-XM_030255360.2-10;Parent=rna-XM_030255360.2;Dbxref=GeneID:232533,GenBank:XM_030255360.2,MGI:MGI:1922250;gbkey=mRNA;gene=Stk38l;product=serine/threonine kinase 38 like%2C transcript variant X8;transcript_id=XM_030255360.2;extra_copy_number=0
CM058246.1	Liftoff	exon	154871905	154872028	.	+	.	ID=exon-XM_030255360.2-11;Parent=rna-XM_030255360.2;Dbxref=GeneID:232533,GenBank:XM_030255360.2,MGI:MGI:1922250;gbkey=mRNA;gene=Stk38l;product=serine/threonine kinase 38 like%2C transcript variant X8;transcript_id=XM_030255360.2;extra_copy_number=0
CM058246.1	Liftoff	exon	154873125	154873220	.	+	.	ID=exon-XM_030255360.2-12;Parent=rna-XM_030255360.2;Dbxref=GeneID:232533,GenBank:XM_030255360.2,MGI:MGI:1922250;gbkey=mRNA;gene=Stk38l;product=serine/threonine kinase 38 like%2C transcript variant X8;transcript_id=XM_030255360.2;extra_copy_number=0
CM058246.1	Liftoff	exon	154875207	154875298	.	+	.	ID=exon-XM_030255360.2-13;Parent=rna-XM_030255360.2;Dbxref=GeneID:232533,GenBank:XM_030255360.2,MGI:MGI:1922250;gbkey=mRNA;gene=Stk38l;product=serine/threonine kinase 38 like%2C transcript variant X8;transcript_id=XM_030255360.2;extra_copy_number=0
CM058246.1	Liftoff	exon	154875380	154878616	.	+	.	ID=exon-XM_030255360.2-14;Parent=rna-XM_030255360.2;Dbxref=GeneID:232533,GenBank:XM_030255360.2,MGI:MGI:1922250;gbkey=mRNA;gene=Stk38l;product=serine/threonine kinase 38 like%2C transcript variant X8;transcript_id=XM_030255360.2;extra_copy_number=0
CM058246.1	Liftoff	CDS	154866587	154866628	.	+	.	ID=cds-XP_030111220.1;Parent=rna-XM_030255360.2;Dbxref=GeneID:232533,GenBank:XP_030111220.1,MGI:MGI:1922250;Name=XP_030111220.1;gbkey=CDS;gene=Stk38l;product=serine/threonine-protein kinase 38-like isoform X7;protein_id=XP_030111220.1;extra_copy_number=0
CM058246.1	Liftoff	CDS	154867226	154867349	.	+	.	ID=cds-XP_030111220.1;Parent=rna-XM_030255360.2;Dbxref=GeneID:232533,GenBank:XP_030111220.1,MGI:MGI:1922250;Name=XP_030111220.1;gbkey=CDS;gene=Stk38l;product=serine/threonine-protein kinase 38-like isoform X7;protein_id=XP_030111220.1;extra_copy_number=0
CM058246.1	Liftoff	CDS	154868140	154868294	.	+	.	ID=cds-XP_030111220.1;Parent=rna-XM_030255360.2;Dbxref=GeneID:232533,GenBank:XP_030111220.1,MGI:MGI:1922250;Name=XP_030111220.1;gbkey=CDS;gene=Stk38l;product=serine/threonine-protein kinase 38-like isoform X7;protein_id=XP_030111220.1;extra_copy_number=0
CM058246.1	Liftoff	CDS	154868641	154868743	.	+	.	ID=cds-XP_030111220.1;Parent=rna-XM_030255360.2;Dbxref=GeneID:232533,GenBank:XP_030111220.1,MGI:MGI:1922250;Name=XP_030111220.1;gbkey=CDS;gene=Stk38l;product=serine/threonine-protein kinase 38-like isoform X7;protein_id=XP_030111220.1;extra_copy_number=0
CM058246.1	Liftoff	CDS	154868902	154868963	.	+	.	ID=cds-XP_030111220.1;Parent=rna-XM_030255360.2;Dbxref=GeneID:232533,GenBank:XP_030111220.1,MGI:MGI:1922250;Name=XP_030111220.1;gbkey=CDS;gene=Stk38l;product=serine/threonine-protein kinase 38-like isoform X7;protein_id=XP_030111220.1;extra_copy_number=0
CM058246.1	Liftoff	CDS	154871389	154871506	.	+	.	ID=cds-XP_030111220.1;Parent=rna-XM_030255360.2;Dbxref=GeneID:232533,GenBank:XP_030111220.1,MGI:MGI:1922250;Name=XP_030111220.1;gbkey=CDS;gene=Stk38l;product=serine/threonine-protein kinase 38-like isoform X7;protein_id=XP_030111220.1;extra_copy_number=0
CM058246.1	Liftoff	CDS	154871905	154872028	.	+	.	ID=cds-XP_030111220.1;Parent=rna-XM_030255360.2;Dbxref=GeneID:232533,GenBank:XP_030111220.1,MGI:MGI:1922250;Name=XP_030111220.1;gbkey=CDS;gene=Stk38l;product=serine/threonine-protein kinase 38-like isoform X7;protein_id=XP_030111220.1;extra_copy_number=0
CM058246.1	Liftoff	CDS	154873125	154873220	.	+	.	ID=cds-XP_030111220.1;Parent=rna-XM_030255360.2;Dbxref=GeneID:232533,GenBank:XP_030111220.1,MGI:MGI:1922250;Name=XP_030111220.1;gbkey=CDS;gene=Stk38l;product=serine/threonine-protein kinase 38-like isoform X7;protein_id=XP_030111220.1;extra_copy_number=0
CM058246.1	Liftoff	CDS	154875207	154875298	.	+	.	ID=cds-XP_030111220.1;Parent=rna-XM_030255360.2;Dbxref=GeneID:232533,GenBank:XP_030111220.1,MGI:MGI:1922250;Name=XP_030111220.1;gbkey=CDS;gene=Stk38l;product=serine/threonine-protein kinase 38-like isoform X7;protein_id=XP_030111220.1;extra_copy_number=0
CM058246.1	Liftoff	CDS	154875380	154875528	.	+	.	ID=cds-XP_030111220.1;Parent=rna-XM_030255360.2;Dbxref=GeneID:232533,GenBank:XP_030111220.1,MGI:MGI:1922250;Name=XP_030111220.1;gbkey=CDS;gene=Stk38l;product=serine/threonine-protein kinase 38-like isoform X7;protein_id=XP_030111220.1;extra_copy_number=0
CM058246.1	Liftoff	mRNA	154825067	154878381	.	+	.	ID=rna-XM_030255357.2;Parent=gene-Stk38l;Dbxref=GeneID:232533,GenBank:XM_030255357.2,MGI:MGI:1922250;Name=XM_030255357.2;gbkey=mRNA;gene=Stk38l;model_evidence=Supporting evidence includes similarity to: 1 mRNA%2C 11 ESTs%2C 9 Proteins%2C 1554 long SRA reads%2C and 100%25 coverage of the annotated genomic feature by RNAseq alignments%2C including 31 samples with support for all annotated introns;product=serine/threonine kinase 38 like%2C transcript variant X5;transcript_id=XM_030255357.2;matches_ref_protein=True;valid_ORF=True;extra_copy_number=0
CM058246.1	Liftoff	exon	154825067	154825307	.	+	.	ID=exon-XM_030255357.2-1;Parent=rna-XM_030255357.2;Dbxref=GeneID:232533,GenBank:XM_030255357.2,MGI:MGI:1922250;gbkey=mRNA;gene=Stk38l;product=serine/threonine kinase 38 like%2C transcript variant X5;transcript_id=XM_030255357.2;extra_copy_number=0
CM058246.1	Liftoff	exon	154858266	154858410	.	+	.	ID=exon-XM_030255357.2-2;Parent=rna-XM_030255357.2;Dbxref=GeneID:232533,GenBank:XM_030255357.2,MGI:MGI:1922250;gbkey=mRNA;gene=Stk38l;product=serine/threonine kinase 38 like%2C transcript variant X5;transcript_id=XM_030255357.2;extra_copy_number=0
CM058246.1	Liftoff	exon	154859926	154859977	.	+	.	ID=exon-XM_030255357.2-3;Parent=rna-XM_030255357.2;Dbxref=GeneID:232533,GenBank:XM_030255357.2,MGI:MGI:1922250;gbkey=mRNA;gene=Stk38l;product=serine/threonine kinase 38 like%2C transcript variant X5;transcript_id=XM_030255357.2;extra_copy_number=0
CM058246.1	Liftoff	exon	154866000	154866122	.	+	.	ID=exon-XM_030255357.2-4;Parent=rna-XM_030255357.2;Dbxref=GeneID:232533,GenBank:XM_030255357.2,MGI:MGI:1922250;gbkey=mRNA;gene=Stk38l;product=serine/threonine kinase 38 like%2C transcript variant X5;transcript_id=XM_030255357.2;extra_copy_number=0
CM058246.1	Liftoff	exon	154866545	154866628	.	+	.	ID=exon-XM_030255357.2-5;Parent=rna-XM_030255357.2;Dbxref=GeneID:232533,GenBank:XM_030255357.2,MGI:MGI:1922250;gbkey=mRNA;gene=Stk38l;product=serine/threonine kinase 38 like%2C transcript variant X5;transcript_id=XM_030255357.2;extra_copy_number=0
CM058246.1	Liftoff	exon	154867226	154867349	.	+	.	ID=exon-XM_030255357.2-6;Parent=rna-XM_030255357.2;Dbxref=GeneID:232533,GenBank:XM_030255357.2,MGI:MGI:1922250;gbkey=mRNA;gene=Stk38l;product=serine/threonine kinase 38 like%2C transcript variant X5;transcript_id=XM_030255357.2;extra_copy_number=0
CM058246.1	Liftoff	exon	154868140	154868294	.	+	.	ID=exon-XM_030255357.2-7;Parent=rna-XM_030255357.2;Dbxref=GeneID:232533,GenBank:XM_030255357.2,MGI:MGI:1922250;gbkey=mRNA;gene=Stk38l;product=serine/threonine kinase 38 like%2C transcript variant X5;transcript_id=XM_030255357.2;extra_copy_number=0
CM058246.1	Liftoff	exon	154868641	154868743	.	+	.	ID=exon-XM_030255357.2-8;Parent=rna-XM_030255357.2;Dbxref=GeneID:232533,GenBank:XM_030255357.2,MGI:MGI:1922250;gbkey=mRNA;gene=Stk38l;product=serine/threonine kinase 38 like%2C transcript variant X5;transcript_id=XM_030255357.2;extra_copy_number=0
CM058246.1	Liftoff	exon	154868902	154868963	.	+	.	ID=exon-XM_030255357.2-9;Parent=rna-XM_030255357.2;Dbxref=GeneID:232533,GenBank:XM_030255357.2,MGI:MGI:1922250;gbkey=mRNA;gene=Stk38l;product=serine/threonine kinase 38 like%2C transcript variant X5;transcript_id=XM_030255357.2;extra_copy_number=0
CM058246.1	Liftoff	exon	154871389	154871506	.	+	.	ID=exon-XM_030255357.2-10;Parent=rna-XM_030255357.2;Dbxref=GeneID:232533,GenBank:XM_030255357.2,MGI:MGI:1922250;gbkey=mRNA;gene=Stk38l;product=serine/threonine kinase 38 like%2C transcript variant X5;transcript_id=XM_030255357.2;extra_copy_number=0
CM058246.1	Liftoff	exon	154871905	154872028	.	+	.	ID=exon-XM_030255357.2-11;Parent=rna-XM_030255357.2;Dbxref=GeneID:232533,GenBank:XM_030255357.2,MGI:MGI:1922250;gbkey=mRNA;gene=Stk38l;product=serine/threonine kinase 38 like%2C transcript variant X5;transcript_id=XM_030255357.2;extra_copy_number=0
CM058246.1	Liftoff	exon	154873125	154873220	.	+	.	ID=exon-XM_030255357.2-12;Parent=rna-XM_030255357.2;Dbxref=GeneID:232533,GenBank:XM_030255357.2,MGI:MGI:1922250;gbkey=mRNA;gene=Stk38l;product=serine/threonine kinase 38 like%2C transcript variant X5;transcript_id=XM_030255357.2;extra_copy_number=0
CM058246.1	Liftoff	exon	154875207	154875298	.	+	.	ID=exon-XM_030255357.2-13;Parent=rna-XM_030255357.2;Dbxref=GeneID:232533,GenBank:XM_030255357.2,MGI:MGI:1922250;gbkey=mRNA;gene=Stk38l;product=serine/threonine kinase 38 like%2C transcript variant X5;transcript_id=XM_030255357.2;extra_copy_number=0
CM058246.1	Liftoff	exon	154875401	154878381	.	+	.	ID=exon-XM_030255357.2-14;Parent=rna-XM_030255357.2;Dbxref=GeneID:232533,GenBank:XM_030255357.2,MGI:MGI:1922250;gbkey=mRNA;gene=Stk38l;product=serine/threonine kinase 38 like%2C transcript variant X5;transcript_id=XM_030255357.2;extra_copy_number=0
CM058246.1	Liftoff	CDS	154825301	154825307	.	+	.	ID=cds-XP_030111217.1;Parent=rna-XM_030255357.2;Dbxref=GeneID:232533,GenBank:XP_030111217.1,MGI:MGI:1922250;Name=XP_030111217.1;gbkey=CDS;gene=Stk38l;product=serine/threonine-protein kinase 38-like isoform X4;protein_id=XP_030111217.1;extra_copy_number=0
CM058246.1	Liftoff	CDS	154858266	154858410	.	+	.	ID=cds-XP_030111217.1;Parent=rna-XM_030255357.2;Dbxref=GeneID:232533,GenBank:XP_030111217.1,MGI:MGI:1922250;Name=XP_030111217.1;gbkey=CDS;gene=Stk38l;product=serine/threonine-protein kinase 38-like isoform X4;protein_id=XP_030111217.1;extra_copy_number=0
CM058246.1	Liftoff	CDS	154859926	154859977	.	+	.	ID=cds-XP_030111217.1;Parent=rna-XM_030255357.2;Dbxref=GeneID:232533,GenBank:XP_030111217.1,MGI:MGI:1922250;Name=XP_030111217.1;gbkey=CDS;gene=Stk38l;product=serine/threonine-protein kinase 38-like isoform X4;protein_id=XP_030111217.1;extra_copy_number=0
CM058246.1	Liftoff	CDS	154866000	154866122	.	+	.	ID=cds-XP_030111217.1;Parent=rna-XM_030255357.2;Dbxref=GeneID:232533,GenBank:XP_030111217.1,MGI:MGI:1922250;Name=XP_030111217.1;gbkey=CDS;gene=Stk38l;product=serine/threonine-protein kinase 38-like isoform X4;protein_id=XP_030111217.1;extra_copy_number=0
CM058246.1	Liftoff	CDS	154866545	154866628	.	+	.	ID=cds-XP_030111217.1;Parent=rna-XM_030255357.2;Dbxref=GeneID:232533,GenBank:XP_030111217.1,MGI:MGI:1922250;Name=XP_030111217.1;gbkey=CDS;gene=Stk38l;product=serine/threonine-protein kinase 38-like isoform X4;protein_id=XP_030111217.1;extra_copy_number=0
CM058246.1	Liftoff	CDS	154867226	154867349	.	+	.	ID=cds-XP_030111217.1;Parent=rna-XM_030255357.2;Dbxref=GeneID:232533,GenBank:XP_030111217.1,MGI:MGI:1922250;Name=XP_030111217.1;gbkey=CDS;gene=Stk38l;product=serine/threonine-protein kinase 38-like isoform X4;protein_id=XP_030111217.1;extra_copy_number=0
CM058246.1	Liftoff	CDS	154868140	154868294	.	+	.	ID=cds-XP_030111217.1;Parent=rna-XM_030255357.2;Dbxref=GeneID:232533,GenBank:XP_030111217.1,MGI:MGI:1922250;Name=XP_030111217.1;gbkey=CDS;gene=Stk38l;product=serine/threonine-protein kinase 38-like isoform X4;protein_id=XP_030111217.1;extra_copy_number=0
CM058246.1	Liftoff	CDS	154868641	154868743	.	+	.	ID=cds-XP_030111217.1;Parent=rna-XM_030255357.2;Dbxref=GeneID:232533,GenBank:XP_030111217.1,MGI:MGI:1922250;Name=XP_030111217.1;gbkey=CDS;gene=Stk38l;product=serine/threonine-protein kinase 38-like isoform X4;protein_id=XP_030111217.1;extra_copy_number=0
CM058246.1	Liftoff	CDS	154868902	154868963	.	+	.	ID=cds-XP_030111217.1;Parent=rna-XM_030255357.2;Dbxref=GeneID:232533,GenBank:XP_030111217.1,MGI:MGI:1922250;Name=XP_030111217.1;gbkey=CDS;gene=Stk38l;product=serine/threonine-protein kinase 38-like isoform X4;protein_id=XP_030111217.1;extra_copy_number=0
CM058246.1	Liftoff	CDS	154871389	154871506	.	+	.	ID=cds-XP_030111217.1;Parent=rna-XM_030255357.2;Dbxref=GeneID:232533,GenBank:XP_030111217.1,MGI:MGI:1922250;Name=XP_030111217.1;gbkey=CDS;gene=Stk38l;product=serine/threonine-protein kinase 38-like isoform X4;protein_id=XP_030111217.1;extra_copy_number=0
CM058246.1	Liftoff	CDS	154871905	154872028	.	+	.	ID=cds-XP_030111217.1;Parent=rna-XM_030255357.2;Dbxref=GeneID:232533,GenBank:XP_030111217.1,MGI:MGI:1922250;Name=XP_030111217.1;gbkey=CDS;gene=Stk38l;product=serine/threonine-protein kinase 38-like isoform X4;protein_id=XP_030111217.1;extra_copy_number=0
CM058246.1	Liftoff	CDS	154873125	154873220	.	+	.	ID=cds-XP_030111217.1;Parent=rna-XM_030255357.2;Dbxref=GeneID:232533,GenBank:XP_030111217.1,MGI:MGI:1922250;Name=XP_030111217.1;gbkey=CDS;gene=Stk38l;product=serine/threonine-protein kinase 38-like isoform X4;protein_id=XP_030111217.1;extra_copy_number=0
CM058246.1	Liftoff	CDS	154875207	154875298	.	+	.	ID=cds-XP_030111217.1;Parent=rna-XM_030255357.2;Dbxref=GeneID:232533,GenBank:XP_030111217.1,MGI:MGI:1922250;Name=XP_030111217.1;gbkey=CDS;gene=Stk38l;product=serine/threonine-protein kinase 38-like isoform X4;protein_id=XP_030111217.1;extra_copy_number=0
CM058246.1	Liftoff	CDS	154875401	154875528	.	+	.	ID=cds-XP_030111217.1;Parent=rna-XM_030255357.2;Dbxref=GeneID:232533,GenBank:XP_030111217.1,MGI:MGI:1922250;Name=XP_030111217.1;gbkey=CDS;gene=Stk38l;product=serine/threonine-protein kinase 38-like isoform X4;protein_id=XP_030111217.1;extra_copy_number=0
CM058246.1	Liftoff	mRNA	154825229	154876363	.	+	.	ID=rna-XM_006507029.5;Parent=gene-Stk38l;Dbxref=GeneID:232533,GenBank:XM_006507029.5,MGI:MGI:1922250;Name=XM_006507029.5;gbkey=mRNA;gene=Stk38l;model_evidence=Supporting evidence includes similarity to: 1 mRNA%2C 7 ESTs%2C 1 Protein%2C 17 long SRA reads%2C and 100%25 coverage of the annotated genomic feature by RNAseq alignments%2C including 18 samples with support for all annotated introns;product=serine/threonine kinase 38 like%2C transcript variant X4;transcript_id=XM_006507029.5;matches_ref_protein=True;valid_ORF=True;extra_copy_number=0
CM058246.1	Liftoff	exon	154825229	154825307	.	+	.	ID=exon-XM_006507029.5-1;Parent=rna-XM_006507029.5;Dbxref=GeneID:232533,GenBank:XM_006507029.5,MGI:MGI:1922250;gbkey=mRNA;gene=Stk38l;product=serine/threonine kinase 38 like%2C transcript variant X4;transcript_id=XM_006507029.5;extra_copy_number=0
CM058246.1	Liftoff	exon	154858266	154858410	.	+	.	ID=exon-XM_006507029.5-2;Parent=rna-XM_006507029.5;Dbxref=GeneID:232533,GenBank:XM_006507029.5,MGI:MGI:1922250;gbkey=mRNA;gene=Stk38l;product=serine/threonine kinase 38 like%2C transcript variant X4;transcript_id=XM_006507029.5;extra_copy_number=0
CM058246.1	Liftoff	exon	154859926	154859977	.	+	.	ID=exon-XM_006507029.5-3;Parent=rna-XM_006507029.5;Dbxref=GeneID:232533,GenBank:XM_006507029.5,MGI:MGI:1922250;gbkey=mRNA;gene=Stk38l;product=serine/threonine kinase 38 like%2C transcript variant X4;transcript_id=XM_006507029.5;extra_copy_number=0
CM058246.1	Liftoff	exon	154866000	154866122	.	+	.	ID=exon-XM_006507029.5-4;Parent=rna-XM_006507029.5;Dbxref=GeneID:232533,GenBank:XM_006507029.5,MGI:MGI:1922250;gbkey=mRNA;gene=Stk38l;product=serine/threonine kinase 38 like%2C transcript variant X4;transcript_id=XM_006507029.5;extra_copy_number=0
CM058246.1	Liftoff	exon	154866545	154866628	.	+	.	ID=exon-XM_006507029.5-5;Parent=rna-XM_006507029.5;Dbxref=GeneID:232533,GenBank:XM_006507029.5,MGI:MGI:1922250;gbkey=mRNA;gene=Stk38l;product=serine/threonine kinase 38 like%2C transcript variant X4;transcript_id=XM_006507029.5;extra_copy_number=0
CM058246.1	Liftoff	exon	154867226	154867349	.	+	.	ID=exon-XM_006507029.5-6;Parent=rna-XM_006507029.5;Dbxref=GeneID:232533,GenBank:XM_006507029.5,MGI:MGI:1922250;gbkey=mRNA;gene=Stk38l;product=serine/threonine kinase 38 like%2C transcript variant X4;transcript_id=XM_006507029.5;extra_copy_number=0
CM058246.1	Liftoff	exon	154868140	154868294	.	+	.	ID=exon-XM_006507029.5-7;Parent=rna-XM_006507029.5;Dbxref=GeneID:232533,GenBank:XM_006507029.5,MGI:MGI:1922250;gbkey=mRNA;gene=Stk38l;product=serine/threonine kinase 38 like%2C transcript variant X4;transcript_id=XM_006507029.5;extra_copy_number=0
CM058246.1	Liftoff	exon	154868641	154868743	.	+	.	ID=exon-XM_006507029.5-8;Parent=rna-XM_006507029.5;Dbxref=GeneID:232533,GenBank:XM_006507029.5,MGI:MGI:1922250;gbkey=mRNA;gene=Stk38l;product=serine/threonine kinase 38 like%2C transcript variant X4;transcript_id=XM_006507029.5;extra_copy_number=0
CM058246.1	Liftoff	exon	154868902	154868963	.	+	.	ID=exon-XM_006507029.5-9;Parent=rna-XM_006507029.5;Dbxref=GeneID:232533,GenBank:XM_006507029.5,MGI:MGI:1922250;gbkey=mRNA;gene=Stk38l;product=serine/threonine kinase 38 like%2C transcript variant X4;transcript_id=XM_006507029.5;extra_copy_number=0
CM058246.1	Liftoff	exon	154871389	154871506	.	+	.	ID=exon-XM_006507029.5-10;Parent=rna-XM_006507029.5;Dbxref=GeneID:232533,GenBank:XM_006507029.5,MGI:MGI:1922250;gbkey=mRNA;gene=Stk38l;product=serine/threonine kinase 38 like%2C transcript variant X4;transcript_id=XM_006507029.5;extra_copy_number=0
CM058246.1	Liftoff	exon	154871905	154872028	.	+	.	ID=exon-XM_006507029.5-11;Parent=rna-XM_006507029.5;Dbxref=GeneID:232533,GenBank:XM_006507029.5,MGI:MGI:1922250;gbkey=mRNA;gene=Stk38l;product=serine/threonine kinase 38 like%2C transcript variant X4;transcript_id=XM_006507029.5;extra_copy_number=0
CM058246.1	Liftoff	exon	154873125	154873220	.	+	.	ID=exon-XM_006507029.5-12;Parent=rna-XM_006507029.5;Dbxref=GeneID:232533,GenBank:XM_006507029.5,MGI:MGI:1922250;gbkey=mRNA;gene=Stk38l;product=serine/threonine kinase 38 like%2C transcript variant X4;transcript_id=XM_006507029.5;extra_copy_number=0
CM058246.1	Liftoff	exon	154875207	154875298	.	+	.	ID=exon-XM_006507029.5-13;Parent=rna-XM_006507029.5;Dbxref=GeneID:232533,GenBank:XM_006507029.5,MGI:MGI:1922250;gbkey=mRNA;gene=Stk38l;product=serine/threonine kinase 38 like%2C transcript variant X4;transcript_id=XM_006507029.5;extra_copy_number=0
CM058246.1	Liftoff	exon	154875380	154876363	.	+	.	ID=exon-XM_006507029.5-14;Parent=rna-XM_006507029.5;Dbxref=GeneID:232533,GenBank:XM_006507029.5,MGI:MGI:1922250;gbkey=mRNA;gene=Stk38l;product=serine/threonine kinase 38 like%2C transcript variant X4;transcript_id=XM_006507029.5;extra_copy_number=0
CM058246.1	Liftoff	CDS	154825301	154825307	.	+	.	ID=cds-XP_006507092.1;Parent=rna-XM_006507029.5;Dbxref=GeneID:232533,GenBank:XP_006507092.1,MGI:MGI:1922250;Name=XP_006507092.1;gbkey=CDS;gene=Stk38l;product=serine/threonine-protein kinase 38-like isoform X3;protein_id=XP_006507092.1;extra_copy_number=0
CM058246.1	Liftoff	CDS	154858266	154858410	.	+	.	ID=cds-XP_006507092.1;Parent=rna-XM_006507029.5;Dbxref=GeneID:232533,GenBank:XP_006507092.1,MGI:MGI:1922250;Name=XP_006507092.1;gbkey=CDS;gene=Stk38l;product=serine/threonine-protein kinase 38-like isoform X3;protein_id=XP_006507092.1;extra_copy_number=0
CM058246.1	Liftoff	CDS	154859926	154859977	.	+	.	ID=cds-XP_006507092.1;Parent=rna-XM_006507029.5;Dbxref=GeneID:232533,GenBank:XP_006507092.1,MGI:MGI:1922250;Name=XP_006507092.1;gbkey=CDS;gene=Stk38l;product=serine/threonine-protein kinase 38-like isoform X3;protein_id=XP_006507092.1;extra_copy_number=0
CM058246.1	Liftoff	CDS	154866000	154866122	.	+	.	ID=cds-XP_006507092.1;Parent=rna-XM_006507029.5;Dbxref=GeneID:232533,GenBank:XP_006507092.1,MGI:MGI:1922250;Name=XP_006507092.1;gbkey=CDS;gene=Stk38l;product=serine/threonine-protein kinase 38-like isoform X3;protein_id=XP_006507092.1;extra_copy_number=0
CM058246.1	Liftoff	CDS	154866545	154866628	.	+	.	ID=cds-XP_006507092.1;Parent=rna-XM_006507029.5;Dbxref=GeneID:232533,GenBank:XP_006507092.1,MGI:MGI:1922250;Name=XP_006507092.1;gbkey=CDS;gene=Stk38l;product=serine/threonine-protein kinase 38-like isoform X3;protein_id=XP_006507092.1;extra_copy_number=0
CM058246.1	Liftoff	CDS	154867226	154867349	.	+	.	ID=cds-XP_006507092.1;Parent=rna-XM_006507029.5;Dbxref=GeneID:232533,GenBank:XP_006507092.1,MGI:MGI:1922250;Name=XP_006507092.1;gbkey=CDS;gene=Stk38l;product=serine/threonine-protein kinase 38-like isoform X3;protein_id=XP_006507092.1;extra_copy_number=0
CM058246.1	Liftoff	CDS	154868140	154868294	.	+	.	ID=cds-XP_006507092.1;Parent=rna-XM_006507029.5;Dbxref=GeneID:232533,GenBank:XP_006507092.1,MGI:MGI:1922250;Name=XP_006507092.1;gbkey=CDS;gene=Stk38l;product=serine/threonine-protein kinase 38-like isoform X3;protein_id=XP_006507092.1;extra_copy_number=0
CM058246.1	Liftoff	CDS	154868641	154868743	.	+	.	ID=cds-XP_006507092.1;Parent=rna-XM_006507029.5;Dbxref=GeneID:232533,GenBank:XP_006507092.1,MGI:MGI:1922250;Name=XP_006507092.1;gbkey=CDS;gene=Stk38l;product=serine/threonine-protein kinase 38-like isoform X3;protein_id=XP_006507092.1;extra_copy_number=0
CM058246.1	Liftoff	CDS	154868902	154868963	.	+	.	ID=cds-XP_006507092.1;Parent=rna-XM_006507029.5;Dbxref=GeneID:232533,GenBank:XP_006507092.1,MGI:MGI:1922250;Name=XP_006507092.1;gbkey=CDS;gene=Stk38l;product=serine/threonine-protein kinase 38-like isoform X3;protein_id=XP_006507092.1;extra_copy_number=0
CM058246.1	Liftoff	CDS	154871389	154871506	.	+	.	ID=cds-XP_006507092.1;Parent=rna-XM_006507029.5;Dbxref=GeneID:232533,GenBank:XP_006507092.1,MGI:MGI:1922250;Name=XP_006507092.1;gbkey=CDS;gene=Stk38l;product=serine/threonine-protein kinase 38-like isoform X3;protein_id=XP_006507092.1;extra_copy_number=0
CM058246.1	Liftoff	CDS	154871905	154872028	.	+	.	ID=cds-XP_006507092.1;Parent=rna-XM_006507029.5;Dbxref=GeneID:232533,GenBank:XP_006507092.1,MGI:MGI:1922250;Name=XP_006507092.1;gbkey=CDS;gene=Stk38l;product=serine/threonine-protein kinase 38-like isoform X3;protein_id=XP_006507092.1;extra_copy_number=0
CM058246.1	Liftoff	CDS	154873125	154873220	.	+	.	ID=cds-XP_006507092.1;Parent=rna-XM_006507029.5;Dbxref=GeneID:232533,GenBank:XP_006507092.1,MGI:MGI:1922250;Name=XP_006507092.1;gbkey=CDS;gene=Stk38l;product=serine/threonine-protein kinase 38-like isoform X3;protein_id=XP_006507092.1;extra_copy_number=0
CM058246.1	Liftoff	CDS	154875207	154875298	.	+	.	ID=cds-XP_006507092.1;Parent=rna-XM_006507029.5;Dbxref=GeneID:232533,GenBank:XP_006507092.1,MGI:MGI:1922250;Name=XP_006507092.1;gbkey=CDS;gene=Stk38l;product=serine/threonine-protein kinase 38-like isoform X3;protein_id=XP_006507092.1;extra_copy_number=0
CM058246.1	Liftoff	CDS	154875380	154875528	.	+	.	ID=cds-XP_006507092.1;Parent=rna-XM_006507029.5;Dbxref=GeneID:232533,GenBank:XP_006507092.1,MGI:MGI:1922250;Name=XP_006507092.1;gbkey=CDS;gene=Stk38l;product=serine/threonine-protein kinase 38-like isoform X3;protein_id=XP_006507092.1;extra_copy_number=0
CM058246.1	Liftoff	transcript	154824734	154875813	.	+	.	ID=rna-XR_004942946.1;Parent=gene-Stk38l;Dbxref=GeneID:232533,GenBank:XR_004942946.1,MGI:MGI:1922250;Name=XR_004942946.1;gbkey=misc_RNA;gene=Stk38l;model_evidence=Supporting evidence includes similarity to: 32 ESTs%2C 42 long SRA reads%2C and 99%25 coverage of the annotated genomic feature by RNAseq alignments%2C including 21 samples with support for all annotated introns;product=serine/threonine kinase 38 like%2C transcript variant X3;transcript_id=XR_004942946.1;extra_copy_number=0
CM058246.1	Liftoff	exon	154824734	154824846	.	+	.	ID=exon-XR_004942946.1-1;Parent=rna-XR_004942946.1;Dbxref=GeneID:232533,GenBank:XR_004942946.1,MGI:MGI:1922250;gbkey=misc_RNA;gene=Stk38l;product=serine/threonine kinase 38 like%2C transcript variant X3;transcript_id=XR_004942946.1;extra_copy_number=0
CM058246.1	Liftoff	exon	154858266	154858410	.	+	.	ID=exon-XR_004942946.1-2;Parent=rna-XR_004942946.1;Dbxref=GeneID:232533,GenBank:XR_004942946.1,MGI:MGI:1922250;gbkey=misc_RNA;gene=Stk38l;product=serine/threonine kinase 38 like%2C transcript variant X3;transcript_id=XR_004942946.1;extra_copy_number=0
CM058246.1	Liftoff	exon	154859926	154859977	.	+	.	ID=exon-XR_004942946.1-3;Parent=rna-XR_004942946.1;Dbxref=GeneID:232533,GenBank:XR_004942946.1,MGI:MGI:1922250;gbkey=misc_RNA;gene=Stk38l;product=serine/threonine kinase 38 like%2C transcript variant X3;transcript_id=XR_004942946.1;extra_copy_number=0
CM058246.1	Liftoff	exon	154866000	154866122	.	+	.	ID=exon-XR_004942946.1-4;Parent=rna-XR_004942946.1;Dbxref=GeneID:232533,GenBank:XR_004942946.1,MGI:MGI:1922250;gbkey=misc_RNA;gene=Stk38l;product=serine/threonine kinase 38 like%2C transcript variant X3;transcript_id=XR_004942946.1;extra_copy_number=0
CM058246.1	Liftoff	exon	154866545	154866628	.	+	.	ID=exon-XR_004942946.1-5;Parent=rna-XR_004942946.1;Dbxref=GeneID:232533,GenBank:XR_004942946.1,MGI:MGI:1922250;gbkey=misc_RNA;gene=Stk38l;product=serine/threonine kinase 38 like%2C transcript variant X3;transcript_id=XR_004942946.1;extra_copy_number=0
CM058246.1	Liftoff	exon	154867226	154867349	.	+	.	ID=exon-XR_004942946.1-6;Parent=rna-XR_004942946.1;Dbxref=GeneID:232533,GenBank:XR_004942946.1,MGI:MGI:1922250;gbkey=misc_RNA;gene=Stk38l;product=serine/threonine kinase 38 like%2C transcript variant X3;transcript_id=XR_004942946.1;extra_copy_number=0
CM058246.1	Liftoff	exon	154868140	154868294	.	+	.	ID=exon-XR_004942946.1-7;Parent=rna-XR_004942946.1;Dbxref=GeneID:232533,GenBank:XR_004942946.1,MGI:MGI:1922250;gbkey=misc_RNA;gene=Stk38l;product=serine/threonine kinase 38 like%2C transcript variant X3;transcript_id=XR_004942946.1;extra_copy_number=0
CM058246.1	Liftoff	exon	154868641	154868743	.	+	.	ID=exon-XR_004942946.1-8;Parent=rna-XR_004942946.1;Dbxref=GeneID:232533,GenBank:XR_004942946.1,MGI:MGI:1922250;gbkey=misc_RNA;gene=Stk38l;product=serine/threonine kinase 38 like%2C transcript variant X3;transcript_id=XR_004942946.1;extra_copy_number=0
CM058246.1	Liftoff	exon	154868902	154868963	.	+	.	ID=exon-XR_004942946.1-9;Parent=rna-XR_004942946.1;Dbxref=GeneID:232533,GenBank:XR_004942946.1,MGI:MGI:1922250;gbkey=misc_RNA;gene=Stk38l;product=serine/threonine kinase 38 like%2C transcript variant X3;transcript_id=XR_004942946.1;extra_copy_number=0
CM058246.1	Liftoff	exon	154871389	154871506	.	+	.	ID=exon-XR_004942946.1-10;Parent=rna-XR_004942946.1;Dbxref=GeneID:232533,GenBank:XR_004942946.1,MGI:MGI:1922250;gbkey=misc_RNA;gene=Stk38l;product=serine/threonine kinase 38 like%2C transcript variant X3;transcript_id=XR_004942946.1;extra_copy_number=0
CM058246.1	Liftoff	exon	154873125	154873220	.	+	.	ID=exon-XR_004942946.1-11;Parent=rna-XR_004942946.1;Dbxref=GeneID:232533,GenBank:XR_004942946.1,MGI:MGI:1922250;gbkey=misc_RNA;gene=Stk38l;product=serine/threonine kinase 38 like%2C transcript variant X3;transcript_id=XR_004942946.1;extra_copy_number=0
CM058246.1	Liftoff	exon	154875207	154875298	.	+	.	ID=exon-XR_004942946.1-12;Parent=rna-XR_004942946.1;Dbxref=GeneID:232533,GenBank:XR_004942946.1,MGI:MGI:1922250;gbkey=misc_RNA;gene=Stk38l;product=serine/threonine kinase 38 like%2C transcript variant X3;transcript_id=XR_004942946.1;extra_copy_number=0
CM058246.1	Liftoff	exon	154875401	154875813	.	+	.	ID=exon-XR_004942946.1-13;Parent=rna-XR_004942946.1;Dbxref=GeneID:232533,GenBank:XR_004942946.1,MGI:MGI:1922250;gbkey=misc_RNA;gene=Stk38l;product=serine/threonine kinase 38 like%2C transcript variant X3;transcript_id=XR_004942946.1;extra_copy_number=0
CM058246.1	Liftoff	match	154882153	154883220	.	+	.	ID=7af3cf1e-c13f-42ea-93f5-5f1cc7fbd07f;Target=NG_020842.1 1 1068 +;assembly_bases_aln=1068;assembly_bases_seq=1068;bit_score=1988.66;blast_aligner=1;blast_score=1068;common_component=0;e_value=0;filter_score=0;for_remapping=2;gap_count=0;hsp_percent_coverage=100;matchable_bases=1068;matched_bases=1068;num_ident=1068;num_mismatch=0;pct_coverage=100;pct_coverage_hiqual=100;pct_identity_gap=100;pct_identity_gapopen_only=100;pct_identity_ungap=100;rank=1;weighted_identity=1;coverage=1.0;sequence_ID=1.0;extra_copy_number=0;copy_num_ID=7af3cf1e-c13f-42ea-93f5-5f1cc7fbd07f_0
CM058246.1	Liftoff	pseudogene	154882253	154883120	.	+	.	ID=gene-Gm6266;Dbxref=GeneID:621842,MGI:MGI:3646310;Name=Gm6266;description=predicted gene 6266;gbkey=Gene;gene=Gm6266;gene_biotype=pseudogene;gene_synonym=EG621842;pseudo=true;coverage=1.0;sequence_ID=1.0;extra_copy_number=0;copy_num_ID=gene-Gm6266_0
CM058246.1	Liftoff	gene	154894539	154933344	.	+	.	ID=gene-Bmal2;Dbxref=GeneID:272322,MGI:MGI:2684845;Name=Bmal2;description=basic helix-loop-helix ARNT like 2;gbkey=Gene;gene=Bmal2;gene_biotype=protein_coding;gene_synonym=4632430A05Rik,Arntl2,bHLHe6,CLIF,MOP9;coverage=1.0;sequence_ID=1.0;valid_ORFs=19;extra_copy_number=0;copy_num_ID=gene-Bmal2_0
CM058246.1	Liftoff	mRNA	154894539	154933340	.	+	.	ID=rna-XM_017321603.3;Parent=gene-Bmal2;Dbxref=GeneID:272322,GenBank:XM_017321603.3,MGI:MGI:2684845;Name=XM_017321603.3;gbkey=mRNA;gene=Bmal2;model_evidence=Supporting evidence includes similarity to: 14 ESTs%2C 5 Proteins%2C 61 long SRA reads%2C and 99%25 coverage of the annotated genomic feature by RNAseq alignments%2C including 4 samples with support for all annotated introns;product=basic helix-loop-helix ARNT like 2%2C transcript variant X5;transcript_id=XM_017321603.3;matches_ref_protein=True;valid_ORF=True;extra_copy_number=0
CM058246.1	Liftoff	exon	154894539	154894560	.	+	.	ID=exon-XM_017321603.3-1;Parent=rna-XM_017321603.3;Dbxref=GeneID:272322,GenBank:XM_017321603.3,MGI:MGI:2684845;gbkey=mRNA;gene=Bmal2;product=basic helix-loop-helix ARNT like 2%2C transcript variant X5;transcript_id=XM_017321603.3;extra_copy_number=0
CM058246.1	Liftoff	exon	154905247	154905387	.	+	.	ID=exon-XM_017321603.3-2;Parent=rna-XM_017321603.3;Dbxref=GeneID:272322,GenBank:XM_017321603.3,MGI:MGI:2684845;gbkey=mRNA;gene=Bmal2;product=basic helix-loop-helix ARNT like 2%2C transcript variant X5;transcript_id=XM_017321603.3;extra_copy_number=0
CM058246.1	Liftoff	exon	154906240	154906341	.	+	.	ID=exon-XM_017321603.3-3;Parent=rna-XM_017321603.3;Dbxref=GeneID:272322,GenBank:XM_017321603.3,MGI:MGI:2684845;gbkey=mRNA;gene=Bmal2;product=basic helix-loop-helix ARNT like 2%2C transcript variant X5;transcript_id=XM_017321603.3;extra_copy_number=0
CM058246.1	Liftoff	exon	154909460	154909617	.	+	.	ID=exon-XM_017321603.3-4;Parent=rna-XM_017321603.3;Dbxref=GeneID:272322,GenBank:XM_017321603.3,MGI:MGI:2684845;gbkey=mRNA;gene=Bmal2;product=basic helix-loop-helix ARNT like 2%2C transcript variant X5;transcript_id=XM_017321603.3;extra_copy_number=0
CM058246.1	Liftoff	exon	154910597	154910676	.	+	.	ID=exon-XM_017321603.3-5;Parent=rna-XM_017321603.3;Dbxref=GeneID:272322,GenBank:XM_017321603.3,MGI:MGI:2684845;gbkey=mRNA;gene=Bmal2;product=basic helix-loop-helix ARNT like 2%2C transcript variant X5;transcript_id=XM_017321603.3;extra_copy_number=0
CM058246.1	Liftoff	exon	154913029	154913121	.	+	.	ID=exon-XM_017321603.3-6;Parent=rna-XM_017321603.3;Dbxref=GeneID:272322,GenBank:XM_017321603.3,MGI:MGI:2684845;gbkey=mRNA;gene=Bmal2;product=basic helix-loop-helix ARNT like 2%2C transcript variant X5;transcript_id=XM_017321603.3;extra_copy_number=0
CM058246.1	Liftoff	exon	154918631	154918745	.	+	.	ID=exon-XM_017321603.3-7;Parent=rna-XM_017321603.3;Dbxref=GeneID:272322,GenBank:XM_017321603.3,MGI:MGI:2684845;gbkey=mRNA;gene=Bmal2;product=basic helix-loop-helix ARNT like 2%2C transcript variant X5;transcript_id=XM_017321603.3;extra_copy_number=0
CM058246.1	Liftoff	exon	154920343	154920483	.	+	.	ID=exon-XM_017321603.3-8;Parent=rna-XM_017321603.3;Dbxref=GeneID:272322,GenBank:XM_017321603.3,MGI:MGI:2684845;gbkey=mRNA;gene=Bmal2;product=basic helix-loop-helix ARNT like 2%2C transcript variant X5;transcript_id=XM_017321603.3;extra_copy_number=0
CM058246.1	Liftoff	exon	154921725	154921965	.	+	.	ID=exon-XM_017321603.3-9;Parent=rna-XM_017321603.3;Dbxref=GeneID:272322,GenBank:XM_017321603.3,MGI:MGI:2684845;gbkey=mRNA;gene=Bmal2;product=basic helix-loop-helix ARNT like 2%2C transcript variant X5;transcript_id=XM_017321603.3;extra_copy_number=0
CM058246.1	Liftoff	exon	154922404	154922510	.	+	.	ID=exon-XM_017321603.3-10;Parent=rna-XM_017321603.3;Dbxref=GeneID:272322,GenBank:XM_017321603.3,MGI:MGI:2684845;gbkey=mRNA;gene=Bmal2;product=basic helix-loop-helix ARNT like 2%2C transcript variant X5;transcript_id=XM_017321603.3;extra_copy_number=0
CM058246.1	Liftoff	exon	154922909	154923059	.	+	.	ID=exon-XM_017321603.3-11;Parent=rna-XM_017321603.3;Dbxref=GeneID:272322,GenBank:XM_017321603.3,MGI:MGI:2684845;gbkey=mRNA;gene=Bmal2;product=basic helix-loop-helix ARNT like 2%2C transcript variant X5;transcript_id=XM_017321603.3;extra_copy_number=0
CM058246.1	Liftoff	exon	154924982	154925091	.	+	.	ID=exon-XM_017321603.3-12;Parent=rna-XM_017321603.3;Dbxref=GeneID:272322,GenBank:XM_017321603.3,MGI:MGI:2684845;gbkey=mRNA;gene=Bmal2;product=basic helix-loop-helix ARNT like 2%2C transcript variant X5;transcript_id=XM_017321603.3;extra_copy_number=0
CM058246.1	Liftoff	exon	154927031	154927139	.	+	.	ID=exon-XM_017321603.3-13;Parent=rna-XM_017321603.3;Dbxref=GeneID:272322,GenBank:XM_017321603.3,MGI:MGI:2684845;gbkey=mRNA;gene=Bmal2;product=basic helix-loop-helix ARNT like 2%2C transcript variant X5;transcript_id=XM_017321603.3;extra_copy_number=0
CM058246.1	Liftoff	exon	154927914	154928001	.	+	.	ID=exon-XM_017321603.3-14;Parent=rna-XM_017321603.3;Dbxref=GeneID:272322,GenBank:XM_017321603.3,MGI:MGI:2684845;gbkey=mRNA;gene=Bmal2;product=basic helix-loop-helix ARNT like 2%2C transcript variant X5;transcript_id=XM_017321603.3;extra_copy_number=0
CM058246.1	Liftoff	exon	154929508	154929616	.	+	.	ID=exon-XM_017321603.3-15;Parent=rna-XM_017321603.3;Dbxref=GeneID:272322,GenBank:XM_017321603.3,MGI:MGI:2684845;gbkey=mRNA;gene=Bmal2;product=basic helix-loop-helix ARNT like 2%2C transcript variant X5;transcript_id=XM_017321603.3;extra_copy_number=0
CM058246.1	Liftoff	exon	154932325	154933340	.	+	.	ID=exon-XM_017321603.3-16;Parent=rna-XM_017321603.3;Dbxref=GeneID:272322,GenBank:XM_017321603.3,MGI:MGI:2684845;gbkey=mRNA;gene=Bmal2;product=basic helix-loop-helix ARNT like 2%2C transcript variant X5;transcript_id=XM_017321603.3;extra_copy_number=0
CM058246.1	Liftoff	CDS	154905341	154905387	.	+	.	ID=cds-XP_017177092.1;Parent=rna-XM_017321603.3;Dbxref=GeneID:272322,GenBank:XP_017177092.1,MGI:MGI:2684845;Name=XP_017177092.1;gbkey=CDS;gene=Bmal2;product=basic helix-loop-helix ARNT-like protein 2 isoform X1;protein_id=XP_017177092.1;extra_copy_number=0
CM058246.1	Liftoff	CDS	154906240	154906341	.	+	.	ID=cds-XP_017177092.1;Parent=rna-XM_017321603.3;Dbxref=GeneID:272322,GenBank:XP_017177092.1,MGI:MGI:2684845;Name=XP_017177092.1;gbkey=CDS;gene=Bmal2;product=basic helix-loop-helix ARNT-like protein 2 isoform X1;protein_id=XP_017177092.1;extra_copy_number=0
CM058246.1	Liftoff	CDS	154909460	154909617	.	+	.	ID=cds-XP_017177092.1;Parent=rna-XM_017321603.3;Dbxref=GeneID:272322,GenBank:XP_017177092.1,MGI:MGI:2684845;Name=XP_017177092.1;gbkey=CDS;gene=Bmal2;product=basic helix-loop-helix ARNT-like protein 2 isoform X1;protein_id=XP_017177092.1;extra_copy_number=0
CM058246.1	Liftoff	CDS	154910597	154910676	.	+	.	ID=cds-XP_017177092.1;Parent=rna-XM_017321603.3;Dbxref=GeneID:272322,GenBank:XP_017177092.1,MGI:MGI:2684845;Name=XP_017177092.1;gbkey=CDS;gene=Bmal2;product=basic helix-loop-helix ARNT-like protein 2 isoform X1;protein_id=XP_017177092.1;extra_copy_number=0
CM058246.1	Liftoff	CDS	154913029	154913121	.	+	.	ID=cds-XP_017177092.1;Parent=rna-XM_017321603.3;Dbxref=GeneID:272322,GenBank:XP_017177092.1,MGI:MGI:2684845;Name=XP_017177092.1;gbkey=CDS;gene=Bmal2;product=basic helix-loop-helix ARNT-like protein 2 isoform X1;protein_id=XP_017177092.1;extra_copy_number=0
CM058246.1	Liftoff	CDS	154918631	154918745	.	+	.	ID=cds-XP_017177092.1;Parent=rna-XM_017321603.3;Dbxref=GeneID:272322,GenBank:XP_017177092.1,MGI:MGI:2684845;Name=XP_017177092.1;gbkey=CDS;gene=Bmal2;product=basic helix-loop-helix ARNT-like protein 2 isoform X1;protein_id=XP_017177092.1;extra_copy_number=0
CM058246.1	Liftoff	CDS	154920343	154920483	.	+	.	ID=cds-XP_017177092.1;Parent=rna-XM_017321603.3;Dbxref=GeneID:272322,GenBank:XP_017177092.1,MGI:MGI:2684845;Name=XP_017177092.1;gbkey=CDS;gene=Bmal2;product=basic helix-loop-helix ARNT-like protein 2 isoform X1;protein_id=XP_017177092.1;extra_copy_number=0
CM058246.1	Liftoff	CDS	154921725	154921965	.	+	.	ID=cds-XP_017177092.1;Parent=rna-XM_017321603.3;Dbxref=GeneID:272322,GenBank:XP_017177092.1,MGI:MGI:2684845;Name=XP_017177092.1;gbkey=CDS;gene=Bmal2;product=basic helix-loop-helix ARNT-like protein 2 isoform X1;protein_id=XP_017177092.1;extra_copy_number=0
CM058246.1	Liftoff	CDS	154922404	154922510	.	+	.	ID=cds-XP_017177092.1;Parent=rna-XM_017321603.3;Dbxref=GeneID:272322,GenBank:XP_017177092.1,MGI:MGI:2684845;Name=XP_017177092.1;gbkey=CDS;gene=Bmal2;product=basic helix-loop-helix ARNT-like protein 2 isoform X1;protein_id=XP_017177092.1;extra_copy_number=0
CM058246.1	Liftoff	CDS	154922909	154923059	.	+	.	ID=cds-XP_017177092.1;Parent=rna-XM_017321603.3;Dbxref=GeneID:272322,GenBank:XP_017177092.1,MGI:MGI:2684845;Name=XP_017177092.1;gbkey=CDS;gene=Bmal2;product=basic helix-loop-helix ARNT-like protein 2 isoform X1;protein_id=XP_017177092.1;extra_copy_number=0
CM058246.1	Liftoff	CDS	154924982	154925091	.	+	.	ID=cds-XP_017177092.1;Parent=rna-XM_017321603.3;Dbxref=GeneID:272322,GenBank:XP_017177092.1,MGI:MGI:2684845;Name=XP_017177092.1;gbkey=CDS;gene=Bmal2;product=basic helix-loop-helix ARNT-like protein 2 isoform X1;protein_id=XP_017177092.1;extra_copy_number=0
CM058246.1	Liftoff	CDS	154927031	154927139	.	+	.	ID=cds-XP_017177092.1;Parent=rna-XM_017321603.3;Dbxref=GeneID:272322,GenBank:XP_017177092.1,MGI:MGI:2684845;Name=XP_017177092.1;gbkey=CDS;gene=Bmal2;product=basic helix-loop-helix ARNT-like protein 2 isoform X1;protein_id=XP_017177092.1;extra_copy_number=0
CM058246.1	Liftoff	CDS	154927914	154928001	.	+	.	ID=cds-XP_017177092.1;Parent=rna-XM_017321603.3;Dbxref=GeneID:272322,GenBank:XP_017177092.1,MGI:MGI:2684845;Name=XP_017177092.1;gbkey=CDS;gene=Bmal2;product=basic helix-loop-helix ARNT-like protein 2 isoform X1;protein_id=XP_017177092.1;extra_copy_number=0
CM058246.1	Liftoff	CDS	154929508	154929616	.	+	.	ID=cds-XP_017177092.1;Parent=rna-XM_017321603.3;Dbxref=GeneID:272322,GenBank:XP_017177092.1,MGI:MGI:2684845;Name=XP_017177092.1;gbkey=CDS;gene=Bmal2;product=basic helix-loop-helix ARNT-like protein 2 isoform X1;protein_id=XP_017177092.1;extra_copy_number=0
CM058246.1	Liftoff	CDS	154932325	154932461	.	+	.	ID=cds-XP_017177092.1;Parent=rna-XM_017321603.3;Dbxref=GeneID:272322,GenBank:XP_017177092.1,MGI:MGI:2684845;Name=XP_017177092.1;gbkey=CDS;gene=Bmal2;product=basic helix-loop-helix ARNT-like protein 2 isoform X1;protein_id=XP_017177092.1;extra_copy_number=0
CM058246.1	Liftoff	mRNA	154895797	154933340	.	+	.	ID=rna-XM_006507061.2;Parent=gene-Bmal2;Dbxref=GeneID:272322,GenBank:XM_006507061.2,MGI:MGI:2684845;Name=XM_006507061.2;gbkey=mRNA;gene=Bmal2;model_evidence=Supporting evidence includes similarity to: 17 ESTs%2C 69 long SRA reads%2C and 99%25 coverage of the annotated genomic feature by RNAseq alignments%2C including 8 samples with support for all annotated introns;product=basic helix-loop-helix ARNT like 2%2C transcript variant X16;transcript_id=XM_006507061.2;matches_ref_protein=True;valid_ORF=True;extra_copy_number=0
CM058246.1	Liftoff	exon	154895797	154895956	.	+	.	ID=exon-XM_006507061.2-1;Parent=rna-XM_006507061.2;Dbxref=GeneID:272322,GenBank:XM_006507061.2,MGI:MGI:2684845;gbkey=mRNA;gene=Bmal2;product=basic helix-loop-helix ARNT like 2%2C transcript variant X16;transcript_id=XM_006507061.2;extra_copy_number=0
CM058246.1	Liftoff	exon	154905247	154905387	.	+	.	ID=exon-XM_006507061.2-2;Parent=rna-XM_006507061.2;Dbxref=GeneID:272322,GenBank:XM_006507061.2,MGI:MGI:2684845;gbkey=mRNA;gene=Bmal2;product=basic helix-loop-helix ARNT like 2%2C transcript variant X16;transcript_id=XM_006507061.2;extra_copy_number=0
CM058246.1	Liftoff	exon	154906240	154906341	.	+	.	ID=exon-XM_006507061.2-3;Parent=rna-XM_006507061.2;Dbxref=GeneID:272322,GenBank:XM_006507061.2,MGI:MGI:2684845;gbkey=mRNA;gene=Bmal2;product=basic helix-loop-helix ARNT like 2%2C transcript variant X16;transcript_id=XM_006507061.2;extra_copy_number=0
CM058246.1	Liftoff	exon	154909460	154909617	.	+	.	ID=exon-XM_006507061.2-4;Parent=rna-XM_006507061.2;Dbxref=GeneID:272322,GenBank:XM_006507061.2,MGI:MGI:2684845;gbkey=mRNA;gene=Bmal2;product=basic helix-loop-helix ARNT like 2%2C transcript variant X16;transcript_id=XM_006507061.2;extra_copy_number=0
CM058246.1	Liftoff	exon	154910597	154910676	.	+	.	ID=exon-XM_006507061.2-5;Parent=rna-XM_006507061.2;Dbxref=GeneID:272322,GenBank:XM_006507061.2,MGI:MGI:2684845;gbkey=mRNA;gene=Bmal2;product=basic helix-loop-helix ARNT like 2%2C transcript variant X16;transcript_id=XM_006507061.2;extra_copy_number=0
CM058246.1	Liftoff	exon	154913029	154913121	.	+	.	ID=exon-XM_006507061.2-6;Parent=rna-XM_006507061.2;Dbxref=GeneID:272322,GenBank:XM_006507061.2,MGI:MGI:2684845;gbkey=mRNA;gene=Bmal2;product=basic helix-loop-helix ARNT like 2%2C transcript variant X16;transcript_id=XM_006507061.2;extra_copy_number=0
CM058246.1	Liftoff	exon	154918631	154918745	.	+	.	ID=exon-XM_006507061.2-7;Parent=rna-XM_006507061.2;Dbxref=GeneID:272322,GenBank:XM_006507061.2,MGI:MGI:2684845;gbkey=mRNA;gene=Bmal2;product=basic helix-loop-helix ARNT like 2%2C transcript variant X16;transcript_id=XM_006507061.2;extra_copy_number=0
CM058246.1	Liftoff	exon	154920419	154920483	.	+	.	ID=exon-XM_006507061.2-8;Parent=rna-XM_006507061.2;Dbxref=GeneID:272322,GenBank:XM_006507061.2,MGI:MGI:2684845;gbkey=mRNA;gene=Bmal2;product=basic helix-loop-helix ARNT like 2%2C transcript variant X16;transcript_id=XM_006507061.2;extra_copy_number=0
CM058246.1	Liftoff	exon	154921725	154921965	.	+	.	ID=exon-XM_006507061.2-9;Parent=rna-XM_006507061.2;Dbxref=GeneID:272322,GenBank:XM_006507061.2,MGI:MGI:2684845;gbkey=mRNA;gene=Bmal2;product=basic helix-loop-helix ARNT like 2%2C transcript variant X16;transcript_id=XM_006507061.2;extra_copy_number=0
CM058246.1	Liftoff	exon	154922404	154922510	.	+	.	ID=exon-XM_006507061.2-10;Parent=rna-XM_006507061.2;Dbxref=GeneID:272322,GenBank:XM_006507061.2,MGI:MGI:2684845;gbkey=mRNA;gene=Bmal2;product=basic helix-loop-helix ARNT like 2%2C transcript variant X16;transcript_id=XM_006507061.2;extra_copy_number=0
CM058246.1	Liftoff	exon	154922909	154923059	.	+	.	ID=exon-XM_006507061.2-11;Parent=rna-XM_006507061.2;Dbxref=GeneID:272322,GenBank:XM_006507061.2,MGI:MGI:2684845;gbkey=mRNA;gene=Bmal2;product=basic helix-loop-helix ARNT like 2%2C transcript variant X16;transcript_id=XM_006507061.2;extra_copy_number=0
CM058246.1	Liftoff	exon	154924982	154925091	.	+	.	ID=exon-XM_006507061.2-12;Parent=rna-XM_006507061.2;Dbxref=GeneID:272322,GenBank:XM_006507061.2,MGI:MGI:2684845;gbkey=mRNA;gene=Bmal2;product=basic helix-loop-helix ARNT like 2%2C transcript variant X16;transcript_id=XM_006507061.2;extra_copy_number=0
CM058246.1	Liftoff	exon	154927031	154927139	.	+	.	ID=exon-XM_006507061.2-13;Parent=rna-XM_006507061.2;Dbxref=GeneID:272322,GenBank:XM_006507061.2,MGI:MGI:2684845;gbkey=mRNA;gene=Bmal2;product=basic helix-loop-helix ARNT like 2%2C transcript variant X16;transcript_id=XM_006507061.2;extra_copy_number=0
CM058246.1	Liftoff	exon	154927914	154928001	.	+	.	ID=exon-XM_006507061.2-14;Parent=rna-XM_006507061.2;Dbxref=GeneID:272322,GenBank:XM_006507061.2,MGI:MGI:2684845;gbkey=mRNA;gene=Bmal2;product=basic helix-loop-helix ARNT like 2%2C transcript variant X16;transcript_id=XM_006507061.2;extra_copy_number=0
CM058246.1	Liftoff	exon	154929508	154929616	.	+	.	ID=exon-XM_006507061.2-15;Parent=rna-XM_006507061.2;Dbxref=GeneID:272322,GenBank:XM_006507061.2,MGI:MGI:2684845;gbkey=mRNA;gene=Bmal2;product=basic helix-loop-helix ARNT like 2%2C transcript variant X16;transcript_id=XM_006507061.2;extra_copy_number=0
CM058246.1	Liftoff	exon	154932325	154933340	.	+	.	ID=exon-XM_006507061.2-16;Parent=rna-XM_006507061.2;Dbxref=GeneID:272322,GenBank:XM_006507061.2,MGI:MGI:2684845;gbkey=mRNA;gene=Bmal2;product=basic helix-loop-helix ARNT like 2%2C transcript variant X16;transcript_id=XM_006507061.2;extra_copy_number=0
CM058246.1	Liftoff	CDS	154920420	154920483	.	+	.	ID=cds-XP_006507124.1;Parent=rna-XM_006507061.2;Dbxref=GeneID:272322,GenBank:XP_006507124.1,MGI:MGI:2684845;Name=XP_006507124.1;gbkey=CDS;gene=Bmal2;product=basic helix-loop-helix ARNT-like protein 2 isoform X8;protein_id=XP_006507124.1;extra_copy_number=0
CM058246.1	Liftoff	CDS	154921725	154921965	.	+	.	ID=cds-XP_006507124.1;Parent=rna-XM_006507061.2;Dbxref=GeneID:272322,GenBank:XP_006507124.1,MGI:MGI:2684845;Name=XP_006507124.1;gbkey=CDS;gene=Bmal2;product=basic helix-loop-helix ARNT-like protein 2 isoform X8;protein_id=XP_006507124.1;extra_copy_number=0
CM058246.1	Liftoff	CDS	154922404	154922510	.	+	.	ID=cds-XP_006507124.1;Parent=rna-XM_006507061.2;Dbxref=GeneID:272322,GenBank:XP_006507124.1,MGI:MGI:2684845;Name=XP_006507124.1;gbkey=CDS;gene=Bmal2;product=basic helix-loop-helix ARNT-like protein 2 isoform X8;protein_id=XP_006507124.1;extra_copy_number=0
CM058246.1	Liftoff	CDS	154922909	154923059	.	+	.	ID=cds-XP_006507124.1;Parent=rna-XM_006507061.2;Dbxref=GeneID:272322,GenBank:XP_006507124.1,MGI:MGI:2684845;Name=XP_006507124.1;gbkey=CDS;gene=Bmal2;product=basic helix-loop-helix ARNT-like protein 2 isoform X8;protein_id=XP_006507124.1;extra_copy_number=0
CM058246.1	Liftoff	CDS	154924982	154925091	.	+	.	ID=cds-XP_006507124.1;Parent=rna-XM_006507061.2;Dbxref=GeneID:272322,GenBank:XP_006507124.1,MGI:MGI:2684845;Name=XP_006507124.1;gbkey=CDS;gene=Bmal2;product=basic helix-loop-helix ARNT-like protein 2 isoform X8;protein_id=XP_006507124.1;extra_copy_number=0
CM058246.1	Liftoff	CDS	154927031	154927139	.	+	.	ID=cds-XP_006507124.1;Parent=rna-XM_006507061.2;Dbxref=GeneID:272322,GenBank:XP_006507124.1,MGI:MGI:2684845;Name=XP_006507124.1;gbkey=CDS;gene=Bmal2;product=basic helix-loop-helix ARNT-like protein 2 isoform X8;protein_id=XP_006507124.1;extra_copy_number=0
CM058246.1	Liftoff	CDS	154927914	154928001	.	+	.	ID=cds-XP_006507124.1;Parent=rna-XM_006507061.2;Dbxref=GeneID:272322,GenBank:XP_006507124.1,MGI:MGI:2684845;Name=XP_006507124.1;gbkey=CDS;gene=Bmal2;product=basic helix-loop-helix ARNT-like protein 2 isoform X8;protein_id=XP_006507124.1;extra_copy_number=0
CM058246.1	Liftoff	CDS	154929508	154929616	.	+	.	ID=cds-XP_006507124.1;Parent=rna-XM_006507061.2;Dbxref=GeneID:272322,GenBank:XP_006507124.1,MGI:MGI:2684845;Name=XP_006507124.1;gbkey=CDS;gene=Bmal2;product=basic helix-loop-helix ARNT-like protein 2 isoform X8;protein_id=XP_006507124.1;extra_copy_number=0
CM058246.1	Liftoff	CDS	154932325	154932461	.	+	.	ID=cds-XP_006507124.1;Parent=rna-XM_006507061.2;Dbxref=GeneID:272322,GenBank:XP_006507124.1,MGI:MGI:2684845;Name=XP_006507124.1;gbkey=CDS;gene=Bmal2;product=basic helix-loop-helix ARNT-like protein 2 isoform X8;protein_id=XP_006507124.1;extra_copy_number=0
CM058246.1	Liftoff	mRNA	154895797	154933340	.	+	.	ID=rna-XM_030255434.1;Parent=gene-Bmal2;Dbxref=GeneID:272322,GenBank:XM_030255434.1,MGI:MGI:2684845;Name=XM_030255434.1;gbkey=mRNA;gene=Bmal2;model_evidence=Supporting evidence includes similarity to: 1 mRNA%2C 17 ESTs%2C 1 Protein%2C 69 long SRA reads%2C and 99%25 coverage of the annotated genomic feature by RNAseq alignments%2C including 14 samples with support for all annotated introns;product=basic helix-loop-helix ARNT like 2%2C transcript variant X18;transcript_id=XM_030255434.1;matches_ref_protein=True;valid_ORF=True;extra_copy_number=0
CM058246.1	Liftoff	exon	154895797	154895956	.	+	.	ID=exon-XM_030255434.1-1;Parent=rna-XM_030255434.1;Dbxref=GeneID:272322,GenBank:XM_030255434.1,MGI:MGI:2684845;gbkey=mRNA;gene=Bmal2;product=basic helix-loop-helix ARNT like 2%2C transcript variant X18;transcript_id=XM_030255434.1;extra_copy_number=0
CM058246.1	Liftoff	exon	154905247	154905387	.	+	.	ID=exon-XM_030255434.1-2;Parent=rna-XM_030255434.1;Dbxref=GeneID:272322,GenBank:XM_030255434.1,MGI:MGI:2684845;gbkey=mRNA;gene=Bmal2;product=basic helix-loop-helix ARNT like 2%2C transcript variant X18;transcript_id=XM_030255434.1;extra_copy_number=0
CM058246.1	Liftoff	exon	154906240	154906341	.	+	.	ID=exon-XM_030255434.1-3;Parent=rna-XM_030255434.1;Dbxref=GeneID:272322,GenBank:XM_030255434.1,MGI:MGI:2684845;gbkey=mRNA;gene=Bmal2;product=basic helix-loop-helix ARNT like 2%2C transcript variant X18;transcript_id=XM_030255434.1;extra_copy_number=0
CM058246.1	Liftoff	exon	154909460	154909617	.	+	.	ID=exon-XM_030255434.1-4;Parent=rna-XM_030255434.1;Dbxref=GeneID:272322,GenBank:XM_030255434.1,MGI:MGI:2684845;gbkey=mRNA;gene=Bmal2;product=basic helix-loop-helix ARNT like 2%2C transcript variant X18;transcript_id=XM_030255434.1;extra_copy_number=0
CM058246.1	Liftoff	exon	154910597	154910676	.	+	.	ID=exon-XM_030255434.1-5;Parent=rna-XM_030255434.1;Dbxref=GeneID:272322,GenBank:XM_030255434.1,MGI:MGI:2684845;gbkey=mRNA;gene=Bmal2;product=basic helix-loop-helix ARNT like 2%2C transcript variant X18;transcript_id=XM_030255434.1;extra_copy_number=0
CM058246.1	Liftoff	exon	154913029	154913121	.	+	.	ID=exon-XM_030255434.1-6;Parent=rna-XM_030255434.1;Dbxref=GeneID:272322,GenBank:XM_030255434.1,MGI:MGI:2684845;gbkey=mRNA;gene=Bmal2;product=basic helix-loop-helix ARNT like 2%2C transcript variant X18;transcript_id=XM_030255434.1;extra_copy_number=0
CM058246.1	Liftoff	exon	154918631	154918745	.	+	.	ID=exon-XM_030255434.1-7;Parent=rna-XM_030255434.1;Dbxref=GeneID:272322,GenBank:XM_030255434.1,MGI:MGI:2684845;gbkey=mRNA;gene=Bmal2;product=basic helix-loop-helix ARNT like 2%2C transcript variant X18;transcript_id=XM_030255434.1;extra_copy_number=0
CM058246.1	Liftoff	exon	154920419	154920483	.	+	.	ID=exon-XM_030255434.1-8;Parent=rna-XM_030255434.1;Dbxref=GeneID:272322,GenBank:XM_030255434.1,MGI:MGI:2684845;gbkey=mRNA;gene=Bmal2;product=basic helix-loop-helix ARNT like 2%2C transcript variant X18;transcript_id=XM_030255434.1;extra_copy_number=0
CM058246.1	Liftoff	exon	154921725	154921965	.	+	.	ID=exon-XM_030255434.1-9;Parent=rna-XM_030255434.1;Dbxref=GeneID:272322,GenBank:XM_030255434.1,MGI:MGI:2684845;gbkey=mRNA;gene=Bmal2;product=basic helix-loop-helix ARNT like 2%2C transcript variant X18;transcript_id=XM_030255434.1;extra_copy_number=0
CM058246.1	Liftoff	exon	154922404	154922510	.	+	.	ID=exon-XM_030255434.1-10;Parent=rna-XM_030255434.1;Dbxref=GeneID:272322,GenBank:XM_030255434.1,MGI:MGI:2684845;gbkey=mRNA;gene=Bmal2;product=basic helix-loop-helix ARNT like 2%2C transcript variant X18;transcript_id=XM_030255434.1;extra_copy_number=0
CM058246.1	Liftoff	exon	154922909	154923059	.	+	.	ID=exon-XM_030255434.1-11;Parent=rna-XM_030255434.1;Dbxref=GeneID:272322,GenBank:XM_030255434.1,MGI:MGI:2684845;gbkey=mRNA;gene=Bmal2;product=basic helix-loop-helix ARNT like 2%2C transcript variant X18;transcript_id=XM_030255434.1;extra_copy_number=0
CM058246.1	Liftoff	exon	154924982	154925043	.	+	.	ID=exon-XM_030255434.1-12;Parent=rna-XM_030255434.1;Dbxref=GeneID:272322,GenBank:XM_030255434.1,MGI:MGI:2684845;gbkey=mRNA;gene=Bmal2;product=basic helix-loop-helix ARNT like 2%2C transcript variant X18;transcript_id=XM_030255434.1;extra_copy_number=0
CM058246.1	Liftoff	exon	154927031	154927139	.	+	.	ID=exon-XM_030255434.1-13;Parent=rna-XM_030255434.1;Dbxref=GeneID:272322,GenBank:XM_030255434.1,MGI:MGI:2684845;gbkey=mRNA;gene=Bmal2;product=basic helix-loop-helix ARNT like 2%2C transcript variant X18;transcript_id=XM_030255434.1;extra_copy_number=0
CM058246.1	Liftoff	exon	154927914	154928001	.	+	.	ID=exon-XM_030255434.1-14;Parent=rna-XM_030255434.1;Dbxref=GeneID:272322,GenBank:XM_030255434.1,MGI:MGI:2684845;gbkey=mRNA;gene=Bmal2;product=basic helix-loop-helix ARNT like 2%2C transcript variant X18;transcript_id=XM_030255434.1;extra_copy_number=0
CM058246.1	Liftoff	exon	154929508	154929616	.	+	.	ID=exon-XM_030255434.1-15;Parent=rna-XM_030255434.1;Dbxref=GeneID:272322,GenBank:XM_030255434.1,MGI:MGI:2684845;gbkey=mRNA;gene=Bmal2;product=basic helix-loop-helix ARNT like 2%2C transcript variant X18;transcript_id=XM_030255434.1;extra_copy_number=0
CM058246.1	Liftoff	exon	154932325	154933340	.	+	.	ID=exon-XM_030255434.1-16;Parent=rna-XM_030255434.1;Dbxref=GeneID:272322,GenBank:XM_030255434.1,MGI:MGI:2684845;gbkey=mRNA;gene=Bmal2;product=basic helix-loop-helix ARNT like 2%2C transcript variant X18;transcript_id=XM_030255434.1;extra_copy_number=0
CM058246.1	Liftoff	CDS	154920420	154920483	.	+	.	ID=cds-XP_030111294.1;Parent=rna-XM_030255434.1;Dbxref=GeneID:272322,GenBank:XP_030111294.1,MGI:MGI:2684845;Name=XP_030111294.1;gbkey=CDS;gene=Bmal2;product=basic helix-loop-helix ARNT-like protein 2 isoform X9;protein_id=XP_030111294.1;extra_copy_number=0
CM058246.1	Liftoff	CDS	154921725	154921965	.	+	.	ID=cds-XP_030111294.1;Parent=rna-XM_030255434.1;Dbxref=GeneID:272322,GenBank:XP_030111294.1,MGI:MGI:2684845;Name=XP_030111294.1;gbkey=CDS;gene=Bmal2;product=basic helix-loop-helix ARNT-like protein 2 isoform X9;protein_id=XP_030111294.1;extra_copy_number=0
CM058246.1	Liftoff	CDS	154922404	154922510	.	+	.	ID=cds-XP_030111294.1;Parent=rna-XM_030255434.1;Dbxref=GeneID:272322,GenBank:XP_030111294.1,MGI:MGI:2684845;Name=XP_030111294.1;gbkey=CDS;gene=Bmal2;product=basic helix-loop-helix ARNT-like protein 2 isoform X9;protein_id=XP_030111294.1;extra_copy_number=0
CM058246.1	Liftoff	CDS	154922909	154923059	.	+	.	ID=cds-XP_030111294.1;Parent=rna-XM_030255434.1;Dbxref=GeneID:272322,GenBank:XP_030111294.1,MGI:MGI:2684845;Name=XP_030111294.1;gbkey=CDS;gene=Bmal2;product=basic helix-loop-helix ARNT-like protein 2 isoform X9;protein_id=XP_030111294.1;extra_copy_number=0
CM058246.1	Liftoff	CDS	154924982	154925043	.	+	.	ID=cds-XP_030111294.1;Parent=rna-XM_030255434.1;Dbxref=GeneID:272322,GenBank:XP_030111294.1,MGI:MGI:2684845;Name=XP_030111294.1;gbkey=CDS;gene=Bmal2;product=basic helix-loop-helix ARNT-like protein 2 isoform X9;protein_id=XP_030111294.1;extra_copy_number=0
CM058246.1	Liftoff	CDS	154927031	154927139	.	+	.	ID=cds-XP_030111294.1;Parent=rna-XM_030255434.1;Dbxref=GeneID:272322,GenBank:XP_030111294.1,MGI:MGI:2684845;Name=XP_030111294.1;gbkey=CDS;gene=Bmal2;product=basic helix-loop-helix ARNT-like protein 2 isoform X9;protein_id=XP_030111294.1;extra_copy_number=0
CM058246.1	Liftoff	CDS	154927914	154928001	.	+	.	ID=cds-XP_030111294.1;Parent=rna-XM_030255434.1;Dbxref=GeneID:272322,GenBank:XP_030111294.1,MGI:MGI:2684845;Name=XP_030111294.1;gbkey=CDS;gene=Bmal2;product=basic helix-loop-helix ARNT-like protein 2 isoform X9;protein_id=XP_030111294.1;extra_copy_number=0
CM058246.1	Liftoff	CDS	154929508	154929616	.	+	.	ID=cds-XP_030111294.1;Parent=rna-XM_030255434.1;Dbxref=GeneID:272322,GenBank:XP_030111294.1,MGI:MGI:2684845;Name=XP_030111294.1;gbkey=CDS;gene=Bmal2;product=basic helix-loop-helix ARNT-like protein 2 isoform X9;protein_id=XP_030111294.1;extra_copy_number=0
CM058246.1	Liftoff	CDS	154932325	154932461	.	+	.	ID=cds-XP_030111294.1;Parent=rna-XM_030255434.1;Dbxref=GeneID:272322,GenBank:XP_030111294.1,MGI:MGI:2684845;Name=XP_030111294.1;gbkey=CDS;gene=Bmal2;product=basic helix-loop-helix ARNT-like protein 2 isoform X9;protein_id=XP_030111294.1;extra_copy_number=0
CM058246.1	Liftoff	mRNA	154895801	154929595	.	+	.	ID=rna-XM_006507055.5;Parent=gene-Bmal2;Dbxref=GeneID:272322,GenBank:XM_006507055.5,MGI:MGI:2684845;Name=XM_006507055.5;gbkey=mRNA;gene=Bmal2;model_evidence=Supporting evidence includes similarity to: 1 EST%2C 5 Proteins%2C 4 long SRA reads%2C and 100%25 coverage of the annotated genomic feature by RNAseq alignments%2C including 8 samples with support for all annotated introns;product=basic helix-loop-helix ARNT like 2%2C transcript variant X10;transcript_id=XM_006507055.5;matches_ref_protein=True;valid_ORF=True;extra_copy_number=0
CM058246.1	Liftoff	exon	154895801	154895956	.	+	.	ID=exon-XM_006507055.5-1;Parent=rna-XM_006507055.5;Dbxref=GeneID:272322,GenBank:XM_006507055.5,MGI:MGI:2684845;gbkey=mRNA;gene=Bmal2;product=basic helix-loop-helix ARNT like 2%2C transcript variant X10;transcript_id=XM_006507055.5;extra_copy_number=0
CM058246.1	Liftoff	exon	154905247	154905387	.	+	.	ID=exon-XM_006507055.5-2;Parent=rna-XM_006507055.5;Dbxref=GeneID:272322,GenBank:XM_006507055.5,MGI:MGI:2684845;gbkey=mRNA;gene=Bmal2;product=basic helix-loop-helix ARNT like 2%2C transcript variant X10;transcript_id=XM_006507055.5;extra_copy_number=0
CM058246.1	Liftoff	exon	154906240	154906341	.	+	.	ID=exon-XM_006507055.5-3;Parent=rna-XM_006507055.5;Dbxref=GeneID:272322,GenBank:XM_006507055.5,MGI:MGI:2684845;gbkey=mRNA;gene=Bmal2;product=basic helix-loop-helix ARNT like 2%2C transcript variant X10;transcript_id=XM_006507055.5;extra_copy_number=0
CM058246.1	Liftoff	exon	154909460	154909617	.	+	.	ID=exon-XM_006507055.5-4;Parent=rna-XM_006507055.5;Dbxref=GeneID:272322,GenBank:XM_006507055.5,MGI:MGI:2684845;gbkey=mRNA;gene=Bmal2;product=basic helix-loop-helix ARNT like 2%2C transcript variant X10;transcript_id=XM_006507055.5;extra_copy_number=0
CM058246.1	Liftoff	exon	154910597	154910676	.	+	.	ID=exon-XM_006507055.5-5;Parent=rna-XM_006507055.5;Dbxref=GeneID:272322,GenBank:XM_006507055.5,MGI:MGI:2684845;gbkey=mRNA;gene=Bmal2;product=basic helix-loop-helix ARNT like 2%2C transcript variant X10;transcript_id=XM_006507055.5;extra_copy_number=0
CM058246.1	Liftoff	exon	154913029	154913121	.	+	.	ID=exon-XM_006507055.5-6;Parent=rna-XM_006507055.5;Dbxref=GeneID:272322,GenBank:XM_006507055.5,MGI:MGI:2684845;gbkey=mRNA;gene=Bmal2;product=basic helix-loop-helix ARNT like 2%2C transcript variant X10;transcript_id=XM_006507055.5;extra_copy_number=0
CM058246.1	Liftoff	exon	154918631	154918745	.	+	.	ID=exon-XM_006507055.5-7;Parent=rna-XM_006507055.5;Dbxref=GeneID:272322,GenBank:XM_006507055.5,MGI:MGI:2684845;gbkey=mRNA;gene=Bmal2;product=basic helix-loop-helix ARNT like 2%2C transcript variant X10;transcript_id=XM_006507055.5;extra_copy_number=0
CM058246.1	Liftoff	exon	154920343	154920483	.	+	.	ID=exon-XM_006507055.5-8;Parent=rna-XM_006507055.5;Dbxref=GeneID:272322,GenBank:XM_006507055.5,MGI:MGI:2684845;gbkey=mRNA;gene=Bmal2;product=basic helix-loop-helix ARNT like 2%2C transcript variant X10;transcript_id=XM_006507055.5;extra_copy_number=0
CM058246.1	Liftoff	exon	154921725	154921965	.	+	.	ID=exon-XM_006507055.5-9;Parent=rna-XM_006507055.5;Dbxref=GeneID:272322,GenBank:XM_006507055.5,MGI:MGI:2684845;gbkey=mRNA;gene=Bmal2;product=basic helix-loop-helix ARNT like 2%2C transcript variant X10;transcript_id=XM_006507055.5;extra_copy_number=0
CM058246.1	Liftoff	exon	154922404	154922510	.	+	.	ID=exon-XM_006507055.5-10;Parent=rna-XM_006507055.5;Dbxref=GeneID:272322,GenBank:XM_006507055.5,MGI:MGI:2684845;gbkey=mRNA;gene=Bmal2;product=basic helix-loop-helix ARNT like 2%2C transcript variant X10;transcript_id=XM_006507055.5;extra_copy_number=0
CM058246.1	Liftoff	exon	154922909	154923059	.	+	.	ID=exon-XM_006507055.5-11;Parent=rna-XM_006507055.5;Dbxref=GeneID:272322,GenBank:XM_006507055.5,MGI:MGI:2684845;gbkey=mRNA;gene=Bmal2;product=basic helix-loop-helix ARNT like 2%2C transcript variant X10;transcript_id=XM_006507055.5;extra_copy_number=0
CM058246.1	Liftoff	exon	154924982	154925091	.	+	.	ID=exon-XM_006507055.5-12;Parent=rna-XM_006507055.5;Dbxref=GeneID:272322,GenBank:XM_006507055.5,MGI:MGI:2684845;gbkey=mRNA;gene=Bmal2;product=basic helix-loop-helix ARNT like 2%2C transcript variant X10;transcript_id=XM_006507055.5;extra_copy_number=0
CM058246.1	Liftoff	exon	154927031	154927139	.	+	.	ID=exon-XM_006507055.5-13;Parent=rna-XM_006507055.5;Dbxref=GeneID:272322,GenBank:XM_006507055.5,MGI:MGI:2684845;gbkey=mRNA;gene=Bmal2;product=basic helix-loop-helix ARNT like 2%2C transcript variant X10;transcript_id=XM_006507055.5;extra_copy_number=0
CM058246.1	Liftoff	exon	154927914	154928098	.	+	.	ID=exon-XM_006507055.5-14;Parent=rna-XM_006507055.5;Dbxref=GeneID:272322,GenBank:XM_006507055.5,MGI:MGI:2684845;gbkey=mRNA;gene=Bmal2;product=basic helix-loop-helix ARNT like 2%2C transcript variant X10;transcript_id=XM_006507055.5;extra_copy_number=0
CM058246.1	Liftoff	exon	154929508	154929595	.	+	.	ID=exon-XM_006507055.5-15;Parent=rna-XM_006507055.5;Dbxref=GeneID:272322,GenBank:XM_006507055.5,MGI:MGI:2684845;gbkey=mRNA;gene=Bmal2;product=basic helix-loop-helix ARNT like 2%2C transcript variant X10;transcript_id=XM_006507055.5;extra_copy_number=0
CM058246.1	Liftoff	CDS	154905341	154905387	.	+	.	ID=cds-XP_006507118.1;Parent=rna-XM_006507055.5;Dbxref=GeneID:272322,GenBank:XP_006507118.1,MGI:MGI:2684845;Name=XP_006507118.1;gbkey=CDS;gene=Bmal2;product=basic helix-loop-helix ARNT-like protein 2 isoform X5;protein_id=XP_006507118.1;extra_copy_number=0
CM058246.1	Liftoff	CDS	154906240	154906341	.	+	.	ID=cds-XP_006507118.1;Parent=rna-XM_006507055.5;Dbxref=GeneID:272322,GenBank:XP_006507118.1,MGI:MGI:2684845;Name=XP_006507118.1;gbkey=CDS;gene=Bmal2;product=basic helix-loop-helix ARNT-like protein 2 isoform X5;protein_id=XP_006507118.1;extra_copy_number=0
CM058246.1	Liftoff	CDS	154909460	154909617	.	+	.	ID=cds-XP_006507118.1;Parent=rna-XM_006507055.5;Dbxref=GeneID:272322,GenBank:XP_006507118.1,MGI:MGI:2684845;Name=XP_006507118.1;gbkey=CDS;gene=Bmal2;product=basic helix-loop-helix ARNT-like protein 2 isoform X5;protein_id=XP_006507118.1;extra_copy_number=0
CM058246.1	Liftoff	CDS	154910597	154910676	.	+	.	ID=cds-XP_006507118.1;Parent=rna-XM_006507055.5;Dbxref=GeneID:272322,GenBank:XP_006507118.1,MGI:MGI:2684845;Name=XP_006507118.1;gbkey=CDS;gene=Bmal2;product=basic helix-loop-helix ARNT-like protein 2 isoform X5;protein_id=XP_006507118.1;extra_copy_number=0
CM058246.1	Liftoff	CDS	154913029	154913121	.	+	.	ID=cds-XP_006507118.1;Parent=rna-XM_006507055.5;Dbxref=GeneID:272322,GenBank:XP_006507118.1,MGI:MGI:2684845;Name=XP_006507118.1;gbkey=CDS;gene=Bmal2;product=basic helix-loop-helix ARNT-like protein 2 isoform X5;protein_id=XP_006507118.1;extra_copy_number=0
CM058246.1	Liftoff	CDS	154918631	154918745	.	+	.	ID=cds-XP_006507118.1;Parent=rna-XM_006507055.5;Dbxref=GeneID:272322,GenBank:XP_006507118.1,MGI:MGI:2684845;Name=XP_006507118.1;gbkey=CDS;gene=Bmal2;product=basic helix-loop-helix ARNT-like protein 2 isoform X5;protein_id=XP_006507118.1;extra_copy_number=0
CM058246.1	Liftoff	CDS	154920343	154920483	.	+	.	ID=cds-XP_006507118.1;Parent=rna-XM_006507055.5;Dbxref=GeneID:272322,GenBank:XP_006507118.1,MGI:MGI:2684845;Name=XP_006507118.1;gbkey=CDS;gene=Bmal2;product=basic helix-loop-helix ARNT-like protein 2 isoform X5;protein_id=XP_006507118.1;extra_copy_number=0
CM058246.1	Liftoff	CDS	154921725	154921965	.	+	.	ID=cds-XP_006507118.1;Parent=rna-XM_006507055.5;Dbxref=GeneID:272322,GenBank:XP_006507118.1,MGI:MGI:2684845;Name=XP_006507118.1;gbkey=CDS;gene=Bmal2;product=basic helix-loop-helix ARNT-like protein 2 isoform X5;protein_id=XP_006507118.1;extra_copy_number=0
CM058246.1	Liftoff	CDS	154922404	154922510	.	+	.	ID=cds-XP_006507118.1;Parent=rna-XM_006507055.5;Dbxref=GeneID:272322,GenBank:XP_006507118.1,MGI:MGI:2684845;Name=XP_006507118.1;gbkey=CDS;gene=Bmal2;product=basic helix-loop-helix ARNT-like protein 2 isoform X5;protein_id=XP_006507118.1;extra_copy_number=0
CM058246.1	Liftoff	CDS	154922909	154923059	.	+	.	ID=cds-XP_006507118.1;Parent=rna-XM_006507055.5;Dbxref=GeneID:272322,GenBank:XP_006507118.1,MGI:MGI:2684845;Name=XP_006507118.1;gbkey=CDS;gene=Bmal2;product=basic helix-loop-helix ARNT-like protein 2 isoform X5;protein_id=XP_006507118.1;extra_copy_number=0
CM058246.1	Liftoff	CDS	154924982	154925091	.	+	.	ID=cds-XP_006507118.1;Parent=rna-XM_006507055.5;Dbxref=GeneID:272322,GenBank:XP_006507118.1,MGI:MGI:2684845;Name=XP_006507118.1;gbkey=CDS;gene=Bmal2;product=basic helix-loop-helix ARNT-like protein 2 isoform X5;protein_id=XP_006507118.1;extra_copy_number=0
CM058246.1	Liftoff	CDS	154927031	154927139	.	+	.	ID=cds-XP_006507118.1;Parent=rna-XM_006507055.5;Dbxref=GeneID:272322,GenBank:XP_006507118.1,MGI:MGI:2684845;Name=XP_006507118.1;gbkey=CDS;gene=Bmal2;product=basic helix-loop-helix ARNT-like protein 2 isoform X5;protein_id=XP_006507118.1;extra_copy_number=0
CM058246.1	Liftoff	CDS	154927914	154928049	.	+	.	ID=cds-XP_006507118.1;Parent=rna-XM_006507055.5;Dbxref=GeneID:272322,GenBank:XP_006507118.1,MGI:MGI:2684845;Name=XP_006507118.1;gbkey=CDS;gene=Bmal2;product=basic helix-loop-helix ARNT-like protein 2 isoform X5;protein_id=XP_006507118.1;extra_copy_number=0
CM058246.1	Liftoff	mRNA	154895804	154927120	.	+	.	ID=rna-XM_006507060.5;Parent=gene-Bmal2;Dbxref=GeneID:272322,GenBank:XM_006507060.5,MGI:MGI:2684845;Name=XM_006507060.5;gbkey=mRNA;gene=Bmal2;model_evidence=Supporting evidence includes similarity to: 1 EST%2C 5 Proteins%2C 4 long SRA reads%2C and 100%25 coverage of the annotated genomic feature by RNAseq alignments%2C including 8 samples with support for all annotated introns;product=basic helix-loop-helix ARNT like 2%2C transcript variant X15;transcript_id=XM_006507060.5;matches_ref_protein=True;valid_ORF=True;extra_copy_number=0
CM058246.1	Liftoff	exon	154895804	154895956	.	+	.	ID=exon-XM_006507060.5-1;Parent=rna-XM_006507060.5;Dbxref=GeneID:272322,GenBank:XM_006507060.5,MGI:MGI:2684845;gbkey=mRNA;gene=Bmal2;product=basic helix-loop-helix ARNT like 2%2C transcript variant X15;transcript_id=XM_006507060.5;extra_copy_number=0
CM058246.1	Liftoff	exon	154905247	154905387	.	+	.	ID=exon-XM_006507060.5-2;Parent=rna-XM_006507060.5;Dbxref=GeneID:272322,GenBank:XM_006507060.5,MGI:MGI:2684845;gbkey=mRNA;gene=Bmal2;product=basic helix-loop-helix ARNT like 2%2C transcript variant X15;transcript_id=XM_006507060.5;extra_copy_number=0
CM058246.1	Liftoff	exon	154906240	154906341	.	+	.	ID=exon-XM_006507060.5-3;Parent=rna-XM_006507060.5;Dbxref=GeneID:272322,GenBank:XM_006507060.5,MGI:MGI:2684845;gbkey=mRNA;gene=Bmal2;product=basic helix-loop-helix ARNT like 2%2C transcript variant X15;transcript_id=XM_006507060.5;extra_copy_number=0
CM058246.1	Liftoff	exon	154909460	154909617	.	+	.	ID=exon-XM_006507060.5-4;Parent=rna-XM_006507060.5;Dbxref=GeneID:272322,GenBank:XM_006507060.5,MGI:MGI:2684845;gbkey=mRNA;gene=Bmal2;product=basic helix-loop-helix ARNT like 2%2C transcript variant X15;transcript_id=XM_006507060.5;extra_copy_number=0
CM058246.1	Liftoff	exon	154910597	154910676	.	+	.	ID=exon-XM_006507060.5-5;Parent=rna-XM_006507060.5;Dbxref=GeneID:272322,GenBank:XM_006507060.5,MGI:MGI:2684845;gbkey=mRNA;gene=Bmal2;product=basic helix-loop-helix ARNT like 2%2C transcript variant X15;transcript_id=XM_006507060.5;extra_copy_number=0
CM058246.1	Liftoff	exon	154913029	154913121	.	+	.	ID=exon-XM_006507060.5-6;Parent=rna-XM_006507060.5;Dbxref=GeneID:272322,GenBank:XM_006507060.5,MGI:MGI:2684845;gbkey=mRNA;gene=Bmal2;product=basic helix-loop-helix ARNT like 2%2C transcript variant X15;transcript_id=XM_006507060.5;extra_copy_number=0
CM058246.1	Liftoff	exon	154918631	154918745	.	+	.	ID=exon-XM_006507060.5-7;Parent=rna-XM_006507060.5;Dbxref=GeneID:272322,GenBank:XM_006507060.5,MGI:MGI:2684845;gbkey=mRNA;gene=Bmal2;product=basic helix-loop-helix ARNT like 2%2C transcript variant X15;transcript_id=XM_006507060.5;extra_copy_number=0
CM058246.1	Liftoff	exon	154920343	154920483	.	+	.	ID=exon-XM_006507060.5-8;Parent=rna-XM_006507060.5;Dbxref=GeneID:272322,GenBank:XM_006507060.5,MGI:MGI:2684845;gbkey=mRNA;gene=Bmal2;product=basic helix-loop-helix ARNT like 2%2C transcript variant X15;transcript_id=XM_006507060.5;extra_copy_number=0
CM058246.1	Liftoff	exon	154921725	154921965	.	+	.	ID=exon-XM_006507060.5-9;Parent=rna-XM_006507060.5;Dbxref=GeneID:272322,GenBank:XM_006507060.5,MGI:MGI:2684845;gbkey=mRNA;gene=Bmal2;product=basic helix-loop-helix ARNT like 2%2C transcript variant X15;transcript_id=XM_006507060.5;extra_copy_number=0
CM058246.1	Liftoff	exon	154922404	154922510	.	+	.	ID=exon-XM_006507060.5-10;Parent=rna-XM_006507060.5;Dbxref=GeneID:272322,GenBank:XM_006507060.5,MGI:MGI:2684845;gbkey=mRNA;gene=Bmal2;product=basic helix-loop-helix ARNT like 2%2C transcript variant X15;transcript_id=XM_006507060.5;extra_copy_number=0
CM058246.1	Liftoff	exon	154922909	154923059	.	+	.	ID=exon-XM_006507060.5-11;Parent=rna-XM_006507060.5;Dbxref=GeneID:272322,GenBank:XM_006507060.5,MGI:MGI:2684845;gbkey=mRNA;gene=Bmal2;product=basic helix-loop-helix ARNT like 2%2C transcript variant X15;transcript_id=XM_006507060.5;extra_copy_number=0
CM058246.1	Liftoff	exon	154927031	154927120	.	+	.	ID=exon-XM_006507060.5-12;Parent=rna-XM_006507060.5;Dbxref=GeneID:272322,GenBank:XM_006507060.5,MGI:MGI:2684845;gbkey=mRNA;gene=Bmal2;product=basic helix-loop-helix ARNT like 2%2C transcript variant X15;transcript_id=XM_006507060.5;extra_copy_number=0
CM058246.1	Liftoff	CDS	154905341	154905387	.	+	.	ID=cds-XP_006507123.1;Parent=rna-XM_006507060.5;Dbxref=GeneID:272322,GenBank:XP_006507123.1,MGI:MGI:2684845;Name=XP_006507123.1;gbkey=CDS;gene=Bmal2;product=basic helix-loop-helix ARNT-like protein 2 isoform X7;protein_id=XP_006507123.1;extra_copy_number=0
CM058246.1	Liftoff	CDS	154906240	154906341	.	+	.	ID=cds-XP_006507123.1;Parent=rna-XM_006507060.5;Dbxref=GeneID:272322,GenBank:XP_006507123.1,MGI:MGI:2684845;Name=XP_006507123.1;gbkey=CDS;gene=Bmal2;product=basic helix-loop-helix ARNT-like protein 2 isoform X7;protein_id=XP_006507123.1;extra_copy_number=0
CM058246.1	Liftoff	CDS	154909460	154909617	.	+	.	ID=cds-XP_006507123.1;Parent=rna-XM_006507060.5;Dbxref=GeneID:272322,GenBank:XP_006507123.1,MGI:MGI:2684845;Name=XP_006507123.1;gbkey=CDS;gene=Bmal2;product=basic helix-loop-helix ARNT-like protein 2 isoform X7;protein_id=XP_006507123.1;extra_copy_number=0
CM058246.1	Liftoff	CDS	154910597	154910676	.	+	.	ID=cds-XP_006507123.1;Parent=rna-XM_006507060.5;Dbxref=GeneID:272322,GenBank:XP_006507123.1,MGI:MGI:2684845;Name=XP_006507123.1;gbkey=CDS;gene=Bmal2;product=basic helix-loop-helix ARNT-like protein 2 isoform X7;protein_id=XP_006507123.1;extra_copy_number=0
CM058246.1	Liftoff	CDS	154913029	154913121	.	+	.	ID=cds-XP_006507123.1;Parent=rna-XM_006507060.5;Dbxref=GeneID:272322,GenBank:XP_006507123.1,MGI:MGI:2684845;Name=XP_006507123.1;gbkey=CDS;gene=Bmal2;product=basic helix-loop-helix ARNT-like protein 2 isoform X7;protein_id=XP_006507123.1;extra_copy_number=0
CM058246.1	Liftoff	CDS	154918631	154918745	.	+	.	ID=cds-XP_006507123.1;Parent=rna-XM_006507060.5;Dbxref=GeneID:272322,GenBank:XP_006507123.1,MGI:MGI:2684845;Name=XP_006507123.1;gbkey=CDS;gene=Bmal2;product=basic helix-loop-helix ARNT-like protein 2 isoform X7;protein_id=XP_006507123.1;extra_copy_number=0
CM058246.1	Liftoff	CDS	154920343	154920483	.	+	.	ID=cds-XP_006507123.1;Parent=rna-XM_006507060.5;Dbxref=GeneID:272322,GenBank:XP_006507123.1,MGI:MGI:2684845;Name=XP_006507123.1;gbkey=CDS;gene=Bmal2;product=basic helix-loop-helix ARNT-like protein 2 isoform X7;protein_id=XP_006507123.1;extra_copy_number=0
CM058246.1	Liftoff	CDS	154921725	154921965	.	+	.	ID=cds-XP_006507123.1;Parent=rna-XM_006507060.5;Dbxref=GeneID:272322,GenBank:XP_006507123.1,MGI:MGI:2684845;Name=XP_006507123.1;gbkey=CDS;gene=Bmal2;product=basic helix-loop-helix ARNT-like protein 2 isoform X7;protein_id=XP_006507123.1;extra_copy_number=0
CM058246.1	Liftoff	CDS	154922404	154922510	.	+	.	ID=cds-XP_006507123.1;Parent=rna-XM_006507060.5;Dbxref=GeneID:272322,GenBank:XP_006507123.1,MGI:MGI:2684845;Name=XP_006507123.1;gbkey=CDS;gene=Bmal2;product=basic helix-loop-helix ARNT-like protein 2 isoform X7;protein_id=XP_006507123.1;extra_copy_number=0
CM058246.1	Liftoff	CDS	154922909	154923059	.	+	.	ID=cds-XP_006507123.1;Parent=rna-XM_006507060.5;Dbxref=GeneID:272322,GenBank:XP_006507123.1,MGI:MGI:2684845;Name=XP_006507123.1;gbkey=CDS;gene=Bmal2;product=basic helix-loop-helix ARNT-like protein 2 isoform X7;protein_id=XP_006507123.1;extra_copy_number=0
CM058246.1	Liftoff	CDS	154927031	154927040	.	+	.	ID=cds-XP_006507123.1;Parent=rna-XM_006507060.5;Dbxref=GeneID:272322,GenBank:XP_006507123.1,MGI:MGI:2684845;Name=XP_006507123.1;gbkey=CDS;gene=Bmal2;product=basic helix-loop-helix ARNT-like protein 2 isoform X7;protein_id=XP_006507123.1;extra_copy_number=0
CM058246.1	Liftoff	mRNA	154895811	154933340	.	+	.	ID=rna-XM_006507052.4;Parent=gene-Bmal2;Dbxref=GeneID:272322,GenBank:XM_006507052.4,MGI:MGI:2684845;Name=XM_006507052.4;gbkey=mRNA;gene=Bmal2;model_evidence=Supporting evidence includes similarity to: 13 ESTs%2C 1 Protein%2C 63 long SRA reads%2C and 99%25 coverage of the annotated genomic feature by RNAseq alignments%2C including 6 samples with support for all annotated introns;product=basic helix-loop-helix ARNT like 2%2C transcript variant X6;transcript_id=XM_006507052.4;matches_ref_protein=True;valid_ORF=True;extra_copy_number=0
CM058246.1	Liftoff	exon	154895811	154895956	.	+	.	ID=exon-XM_006507052.4-1;Parent=rna-XM_006507052.4;Dbxref=GeneID:272322,GenBank:XM_006507052.4,MGI:MGI:2684845;gbkey=mRNA;gene=Bmal2;product=basic helix-loop-helix ARNT like 2%2C transcript variant X6;transcript_id=XM_006507052.4;extra_copy_number=0
CM058246.1	Liftoff	exon	154905247	154905387	.	+	.	ID=exon-XM_006507052.4-2;Parent=rna-XM_006507052.4;Dbxref=GeneID:272322,GenBank:XM_006507052.4,MGI:MGI:2684845;gbkey=mRNA;gene=Bmal2;product=basic helix-loop-helix ARNT like 2%2C transcript variant X6;transcript_id=XM_006507052.4;extra_copy_number=0
CM058246.1	Liftoff	exon	154906240	154906341	.	+	.	ID=exon-XM_006507052.4-3;Parent=rna-XM_006507052.4;Dbxref=GeneID:272322,GenBank:XM_006507052.4,MGI:MGI:2684845;gbkey=mRNA;gene=Bmal2;product=basic helix-loop-helix ARNT like 2%2C transcript variant X6;transcript_id=XM_006507052.4;extra_copy_number=0
CM058246.1	Liftoff	exon	154909460	154909617	.	+	.	ID=exon-XM_006507052.4-4;Parent=rna-XM_006507052.4;Dbxref=GeneID:272322,GenBank:XM_006507052.4,MGI:MGI:2684845;gbkey=mRNA;gene=Bmal2;product=basic helix-loop-helix ARNT like 2%2C transcript variant X6;transcript_id=XM_006507052.4;extra_copy_number=0
CM058246.1	Liftoff	exon	154910597	154910676	.	+	.	ID=exon-XM_006507052.4-5;Parent=rna-XM_006507052.4;Dbxref=GeneID:272322,GenBank:XM_006507052.4,MGI:MGI:2684845;gbkey=mRNA;gene=Bmal2;product=basic helix-loop-helix ARNT like 2%2C transcript variant X6;transcript_id=XM_006507052.4;extra_copy_number=0
CM058246.1	Liftoff	exon	154913029	154913121	.	+	.	ID=exon-XM_006507052.4-6;Parent=rna-XM_006507052.4;Dbxref=GeneID:272322,GenBank:XM_006507052.4,MGI:MGI:2684845;gbkey=mRNA;gene=Bmal2;product=basic helix-loop-helix ARNT like 2%2C transcript variant X6;transcript_id=XM_006507052.4;extra_copy_number=0
CM058246.1	Liftoff	exon	154918631	154918745	.	+	.	ID=exon-XM_006507052.4-7;Parent=rna-XM_006507052.4;Dbxref=GeneID:272322,GenBank:XM_006507052.4,MGI:MGI:2684845;gbkey=mRNA;gene=Bmal2;product=basic helix-loop-helix ARNT like 2%2C transcript variant X6;transcript_id=XM_006507052.4;extra_copy_number=0
CM058246.1	Liftoff	exon	154920343	154920483	.	+	.	ID=exon-XM_006507052.4-8;Parent=rna-XM_006507052.4;Dbxref=GeneID:272322,GenBank:XM_006507052.4,MGI:MGI:2684845;gbkey=mRNA;gene=Bmal2;product=basic helix-loop-helix ARNT like 2%2C transcript variant X6;transcript_id=XM_006507052.4;extra_copy_number=0
CM058246.1	Liftoff	exon	154921725	154921965	.	+	.	ID=exon-XM_006507052.4-9;Parent=rna-XM_006507052.4;Dbxref=GeneID:272322,GenBank:XM_006507052.4,MGI:MGI:2684845;gbkey=mRNA;gene=Bmal2;product=basic helix-loop-helix ARNT like 2%2C transcript variant X6;transcript_id=XM_006507052.4;extra_copy_number=0
CM058246.1	Liftoff	exon	154922404	154922510	.	+	.	ID=exon-XM_006507052.4-10;Parent=rna-XM_006507052.4;Dbxref=GeneID:272322,GenBank:XM_006507052.4,MGI:MGI:2684845;gbkey=mRNA;gene=Bmal2;product=basic helix-loop-helix ARNT like 2%2C transcript variant X6;transcript_id=XM_006507052.4;extra_copy_number=0
CM058246.1	Liftoff	exon	154922939	154923059	.	+	.	ID=exon-XM_006507052.4-11;Parent=rna-XM_006507052.4;Dbxref=GeneID:272322,GenBank:XM_006507052.4,MGI:MGI:2684845;gbkey=mRNA;gene=Bmal2;product=basic helix-loop-helix ARNT like 2%2C transcript variant X6;transcript_id=XM_006507052.4;extra_copy_number=0
CM058246.1	Liftoff	exon	154924982	154925091	.	+	.	ID=exon-XM_006507052.4-12;Parent=rna-XM_006507052.4;Dbxref=GeneID:272322,GenBank:XM_006507052.4,MGI:MGI:2684845;gbkey=mRNA;gene=Bmal2;product=basic helix-loop-helix ARNT like 2%2C transcript variant X6;transcript_id=XM_006507052.4;extra_copy_number=0
CM058246.1	Liftoff	exon	154927031	154927139	.	+	.	ID=exon-XM_006507052.4-13;Parent=rna-XM_006507052.4;Dbxref=GeneID:272322,GenBank:XM_006507052.4,MGI:MGI:2684845;gbkey=mRNA;gene=Bmal2;product=basic helix-loop-helix ARNT like 2%2C transcript variant X6;transcript_id=XM_006507052.4;extra_copy_number=0
CM058246.1	Liftoff	exon	154927914	154928001	.	+	.	ID=exon-XM_006507052.4-14;Parent=rna-XM_006507052.4;Dbxref=GeneID:272322,GenBank:XM_006507052.4,MGI:MGI:2684845;gbkey=mRNA;gene=Bmal2;product=basic helix-loop-helix ARNT like 2%2C transcript variant X6;transcript_id=XM_006507052.4;extra_copy_number=0
CM058246.1	Liftoff	exon	154929508	154929616	.	+	.	ID=exon-XM_006507052.4-15;Parent=rna-XM_006507052.4;Dbxref=GeneID:272322,GenBank:XM_006507052.4,MGI:MGI:2684845;gbkey=mRNA;gene=Bmal2;product=basic helix-loop-helix ARNT like 2%2C transcript variant X6;transcript_id=XM_006507052.4;extra_copy_number=0
CM058246.1	Liftoff	exon	154932325	154933340	.	+	.	ID=exon-XM_006507052.4-16;Parent=rna-XM_006507052.4;Dbxref=GeneID:272322,GenBank:XM_006507052.4,MGI:MGI:2684845;gbkey=mRNA;gene=Bmal2;product=basic helix-loop-helix ARNT like 2%2C transcript variant X6;transcript_id=XM_006507052.4;extra_copy_number=0
CM058246.1	Liftoff	CDS	154905341	154905387	.	+	.	ID=cds-XP_006507115.1;Parent=rna-XM_006507052.4;Dbxref=GeneID:272322,GenBank:XP_006507115.1,MGI:MGI:2684845;Name=XP_006507115.1;gbkey=CDS;gene=Bmal2;product=basic helix-loop-helix ARNT-like protein 2 isoform X2;protein_id=XP_006507115.1;extra_copy_number=0
CM058246.1	Liftoff	CDS	154906240	154906341	.	+	.	ID=cds-XP_006507115.1;Parent=rna-XM_006507052.4;Dbxref=GeneID:272322,GenBank:XP_006507115.1,MGI:MGI:2684845;Name=XP_006507115.1;gbkey=CDS;gene=Bmal2;product=basic helix-loop-helix ARNT-like protein 2 isoform X2;protein_id=XP_006507115.1;extra_copy_number=0
CM058246.1	Liftoff	CDS	154909460	154909617	.	+	.	ID=cds-XP_006507115.1;Parent=rna-XM_006507052.4;Dbxref=GeneID:272322,GenBank:XP_006507115.1,MGI:MGI:2684845;Name=XP_006507115.1;gbkey=CDS;gene=Bmal2;product=basic helix-loop-helix ARNT-like protein 2 isoform X2;protein_id=XP_006507115.1;extra_copy_number=0
CM058246.1	Liftoff	CDS	154910597	154910676	.	+	.	ID=cds-XP_006507115.1;Parent=rna-XM_006507052.4;Dbxref=GeneID:272322,GenBank:XP_006507115.1,MGI:MGI:2684845;Name=XP_006507115.1;gbkey=CDS;gene=Bmal2;product=basic helix-loop-helix ARNT-like protein 2 isoform X2;protein_id=XP_006507115.1;extra_copy_number=0
CM058246.1	Liftoff	CDS	154913029	154913121	.	+	.	ID=cds-XP_006507115.1;Parent=rna-XM_006507052.4;Dbxref=GeneID:272322,GenBank:XP_006507115.1,MGI:MGI:2684845;Name=XP_006507115.1;gbkey=CDS;gene=Bmal2;product=basic helix-loop-helix ARNT-like protein 2 isoform X2;protein_id=XP_006507115.1;extra_copy_number=0
CM058246.1	Liftoff	CDS	154918631	154918745	.	+	.	ID=cds-XP_006507115.1;Parent=rna-XM_006507052.4;Dbxref=GeneID:272322,GenBank:XP_006507115.1,MGI:MGI:2684845;Name=XP_006507115.1;gbkey=CDS;gene=Bmal2;product=basic helix-loop-helix ARNT-like protein 2 isoform X2;protein_id=XP_006507115.1;extra_copy_number=0
CM058246.1	Liftoff	CDS	154920343	154920483	.	+	.	ID=cds-XP_006507115.1;Parent=rna-XM_006507052.4;Dbxref=GeneID:272322,GenBank:XP_006507115.1,MGI:MGI:2684845;Name=XP_006507115.1;gbkey=CDS;gene=Bmal2;product=basic helix-loop-helix ARNT-like protein 2 isoform X2;protein_id=XP_006507115.1;extra_copy_number=0
CM058246.1	Liftoff	CDS	154921725	154921965	.	+	.	ID=cds-XP_006507115.1;Parent=rna-XM_006507052.4;Dbxref=GeneID:272322,GenBank:XP_006507115.1,MGI:MGI:2684845;Name=XP_006507115.1;gbkey=CDS;gene=Bmal2;product=basic helix-loop-helix ARNT-like protein 2 isoform X2;protein_id=XP_006507115.1;extra_copy_number=0
CM058246.1	Liftoff	CDS	154922404	154922510	.	+	.	ID=cds-XP_006507115.1;Parent=rna-XM_006507052.4;Dbxref=GeneID:272322,GenBank:XP_006507115.1,MGI:MGI:2684845;Name=XP_006507115.1;gbkey=CDS;gene=Bmal2;product=basic helix-loop-helix ARNT-like protein 2 isoform X2;protein_id=XP_006507115.1;extra_copy_number=0
CM058246.1	Liftoff	CDS	154922939	154923059	.	+	.	ID=cds-XP_006507115.1;Parent=rna-XM_006507052.4;Dbxref=GeneID:272322,GenBank:XP_006507115.1,MGI:MGI:2684845;Name=XP_006507115.1;gbkey=CDS;gene=Bmal2;product=basic helix-loop-helix ARNT-like protein 2 isoform X2;protein_id=XP_006507115.1;extra_copy_number=0
CM058246.1	Liftoff	CDS	154924982	154925091	.	+	.	ID=cds-XP_006507115.1;Parent=rna-XM_006507052.4;Dbxref=GeneID:272322,GenBank:XP_006507115.1,MGI:MGI:2684845;Name=XP_006507115.1;gbkey=CDS;gene=Bmal2;product=basic helix-loop-helix ARNT-like protein 2 isoform X2;protein_id=XP_006507115.1;extra_copy_number=0
CM058246.1	Liftoff	CDS	154927031	154927139	.	+	.	ID=cds-XP_006507115.1;Parent=rna-XM_006507052.4;Dbxref=GeneID:272322,GenBank:XP_006507115.1,MGI:MGI:2684845;Name=XP_006507115.1;gbkey=CDS;gene=Bmal2;product=basic helix-loop-helix ARNT-like protein 2 isoform X2;protein_id=XP_006507115.1;extra_copy_number=0
CM058246.1	Liftoff	CDS	154927914	154928001	.	+	.	ID=cds-XP_006507115.1;Parent=rna-XM_006507052.4;Dbxref=GeneID:272322,GenBank:XP_006507115.1,MGI:MGI:2684845;Name=XP_006507115.1;gbkey=CDS;gene=Bmal2;product=basic helix-loop-helix ARNT-like protein 2 isoform X2;protein_id=XP_006507115.1;extra_copy_number=0
CM058246.1	Liftoff	CDS	154929508	154929616	.	+	.	ID=cds-XP_006507115.1;Parent=rna-XM_006507052.4;Dbxref=GeneID:272322,GenBank:XP_006507115.1,MGI:MGI:2684845;Name=XP_006507115.1;gbkey=CDS;gene=Bmal2;product=basic helix-loop-helix ARNT-like protein 2 isoform X2;protein_id=XP_006507115.1;extra_copy_number=0
CM058246.1	Liftoff	CDS	154932325	154932461	.	+	.	ID=cds-XP_006507115.1;Parent=rna-XM_006507052.4;Dbxref=GeneID:272322,GenBank:XP_006507115.1,MGI:MGI:2684845;Name=XP_006507115.1;gbkey=CDS;gene=Bmal2;product=basic helix-loop-helix ARNT-like protein 2 isoform X2;protein_id=XP_006507115.1;extra_copy_number=0
CM058246.1	Liftoff	mRNA	154895812	154933340	.	+	.	ID=rna-XM_006507048.4;Parent=gene-Bmal2;Dbxref=GeneID:272322,GenBank:XM_006507048.4,MGI:MGI:2684845;Name=XM_006507048.4;gbkey=mRNA;gene=Bmal2;model_evidence=Supporting evidence includes similarity to: 14 ESTs%2C 5 Proteins%2C 63 long SRA reads%2C and 99%25 coverage of the annotated genomic feature by RNAseq alignments%2C including 9 samples with support for all annotated introns;product=basic helix-loop-helix ARNT like 2%2C transcript variant X1;transcript_id=XM_006507048.4;matches_ref_protein=True;valid_ORF=True;extra_copy_number=0
CM058246.1	Liftoff	exon	154895812	154895956	.	+	.	ID=exon-XM_006507048.4-1;Parent=rna-XM_006507048.4;Dbxref=GeneID:272322,GenBank:XM_006507048.4,MGI:MGI:2684845;gbkey=mRNA;gene=Bmal2;product=basic helix-loop-helix ARNT like 2%2C transcript variant X1;transcript_id=XM_006507048.4;extra_copy_number=0
CM058246.1	Liftoff	exon	154905247	154905387	.	+	.	ID=exon-XM_006507048.4-2;Parent=rna-XM_006507048.4;Dbxref=GeneID:272322,GenBank:XM_006507048.4,MGI:MGI:2684845;gbkey=mRNA;gene=Bmal2;product=basic helix-loop-helix ARNT like 2%2C transcript variant X1;transcript_id=XM_006507048.4;extra_copy_number=0
CM058246.1	Liftoff	exon	154906240	154906341	.	+	.	ID=exon-XM_006507048.4-3;Parent=rna-XM_006507048.4;Dbxref=GeneID:272322,GenBank:XM_006507048.4,MGI:MGI:2684845;gbkey=mRNA;gene=Bmal2;product=basic helix-loop-helix ARNT like 2%2C transcript variant X1;transcript_id=XM_006507048.4;extra_copy_number=0
CM058246.1	Liftoff	exon	154909460	154909617	.	+	.	ID=exon-XM_006507048.4-4;Parent=rna-XM_006507048.4;Dbxref=GeneID:272322,GenBank:XM_006507048.4,MGI:MGI:2684845;gbkey=mRNA;gene=Bmal2;product=basic helix-loop-helix ARNT like 2%2C transcript variant X1;transcript_id=XM_006507048.4;extra_copy_number=0
CM058246.1	Liftoff	exon	154910597	154910676	.	+	.	ID=exon-XM_006507048.4-5;Parent=rna-XM_006507048.4;Dbxref=GeneID:272322,GenBank:XM_006507048.4,MGI:MGI:2684845;gbkey=mRNA;gene=Bmal2;product=basic helix-loop-helix ARNT like 2%2C transcript variant X1;transcript_id=XM_006507048.4;extra_copy_number=0
CM058246.1	Liftoff	exon	154913029	154913121	.	+	.	ID=exon-XM_006507048.4-6;Parent=rna-XM_006507048.4;Dbxref=GeneID:272322,GenBank:XM_006507048.4,MGI:MGI:2684845;gbkey=mRNA;gene=Bmal2;product=basic helix-loop-helix ARNT like 2%2C transcript variant X1;transcript_id=XM_006507048.4;extra_copy_number=0
CM058246.1	Liftoff	exon	154918631	154918745	.	+	.	ID=exon-XM_006507048.4-7;Parent=rna-XM_006507048.4;Dbxref=GeneID:272322,GenBank:XM_006507048.4,MGI:MGI:2684845;gbkey=mRNA;gene=Bmal2;product=basic helix-loop-helix ARNT like 2%2C transcript variant X1;transcript_id=XM_006507048.4;extra_copy_number=0
CM058246.1	Liftoff	exon	154920343	154920483	.	+	.	ID=exon-XM_006507048.4-8;Parent=rna-XM_006507048.4;Dbxref=GeneID:272322,GenBank:XM_006507048.4,MGI:MGI:2684845;gbkey=mRNA;gene=Bmal2;product=basic helix-loop-helix ARNT like 2%2C transcript variant X1;transcript_id=XM_006507048.4;extra_copy_number=0
CM058246.1	Liftoff	exon	154921725	154921965	.	+	.	ID=exon-XM_006507048.4-9;Parent=rna-XM_006507048.4;Dbxref=GeneID:272322,GenBank:XM_006507048.4,MGI:MGI:2684845;gbkey=mRNA;gene=Bmal2;product=basic helix-loop-helix ARNT like 2%2C transcript variant X1;transcript_id=XM_006507048.4;extra_copy_number=0
CM058246.1	Liftoff	exon	154922404	154922510	.	+	.	ID=exon-XM_006507048.4-10;Parent=rna-XM_006507048.4;Dbxref=GeneID:272322,GenBank:XM_006507048.4,MGI:MGI:2684845;gbkey=mRNA;gene=Bmal2;product=basic helix-loop-helix ARNT like 2%2C transcript variant X1;transcript_id=XM_006507048.4;extra_copy_number=0
CM058246.1	Liftoff	exon	154922909	154923059	.	+	.	ID=exon-XM_006507048.4-11;Parent=rna-XM_006507048.4;Dbxref=GeneID:272322,GenBank:XM_006507048.4,MGI:MGI:2684845;gbkey=mRNA;gene=Bmal2;product=basic helix-loop-helix ARNT like 2%2C transcript variant X1;transcript_id=XM_006507048.4;extra_copy_number=0
CM058246.1	Liftoff	exon	154924982	154925091	.	+	.	ID=exon-XM_006507048.4-12;Parent=rna-XM_006507048.4;Dbxref=GeneID:272322,GenBank:XM_006507048.4,MGI:MGI:2684845;gbkey=mRNA;gene=Bmal2;product=basic helix-loop-helix ARNT like 2%2C transcript variant X1;transcript_id=XM_006507048.4;extra_copy_number=0
CM058246.1	Liftoff	exon	154927031	154927139	.	+	.	ID=exon-XM_006507048.4-13;Parent=rna-XM_006507048.4;Dbxref=GeneID:272322,GenBank:XM_006507048.4,MGI:MGI:2684845;gbkey=mRNA;gene=Bmal2;product=basic helix-loop-helix ARNT like 2%2C transcript variant X1;transcript_id=XM_006507048.4;extra_copy_number=0
CM058246.1	Liftoff	exon	154927914	154928001	.	+	.	ID=exon-XM_006507048.4-14;Parent=rna-XM_006507048.4;Dbxref=GeneID:272322,GenBank:XM_006507048.4,MGI:MGI:2684845;gbkey=mRNA;gene=Bmal2;product=basic helix-loop-helix ARNT like 2%2C transcript variant X1;transcript_id=XM_006507048.4;extra_copy_number=0
CM058246.1	Liftoff	exon	154929508	154929616	.	+	.	ID=exon-XM_006507048.4-15;Parent=rna-XM_006507048.4;Dbxref=GeneID:272322,GenBank:XM_006507048.4,MGI:MGI:2684845;gbkey=mRNA;gene=Bmal2;product=basic helix-loop-helix ARNT like 2%2C transcript variant X1;transcript_id=XM_006507048.4;extra_copy_number=0
CM058246.1	Liftoff	exon	154932325	154933340	.	+	.	ID=exon-XM_006507048.4-16;Parent=rna-XM_006507048.4;Dbxref=GeneID:272322,GenBank:XM_006507048.4,MGI:MGI:2684845;gbkey=mRNA;gene=Bmal2;product=basic helix-loop-helix ARNT like 2%2C transcript variant X1;transcript_id=XM_006507048.4;extra_copy_number=0
CM058246.1	Liftoff	CDS	154905341	154905387	.	+	.	ID=cds-XP_006507111.1;Parent=rna-XM_006507048.4;Dbxref=GeneID:272322,GenBank:XP_006507111.1,MGI:MGI:2684845;Name=XP_006507111.1;gbkey=CDS;gene=Bmal2;product=basic helix-loop-helix ARNT-like protein 2 isoform X1;protein_id=XP_006507111.1;extra_copy_number=0
CM058246.1	Liftoff	CDS	154906240	154906341	.	+	.	ID=cds-XP_006507111.1;Parent=rna-XM_006507048.4;Dbxref=GeneID:272322,GenBank:XP_006507111.1,MGI:MGI:2684845;Name=XP_006507111.1;gbkey=CDS;gene=Bmal2;product=basic helix-loop-helix ARNT-like protein 2 isoform X1;protein_id=XP_006507111.1;extra_copy_number=0
CM058246.1	Liftoff	CDS	154909460	154909617	.	+	.	ID=cds-XP_006507111.1;Parent=rna-XM_006507048.4;Dbxref=GeneID:272322,GenBank:XP_006507111.1,MGI:MGI:2684845;Name=XP_006507111.1;gbkey=CDS;gene=Bmal2;product=basic helix-loop-helix ARNT-like protein 2 isoform X1;protein_id=XP_006507111.1;extra_copy_number=0
CM058246.1	Liftoff	CDS	154910597	154910676	.	+	.	ID=cds-XP_006507111.1;Parent=rna-XM_006507048.4;Dbxref=GeneID:272322,GenBank:XP_006507111.1,MGI:MGI:2684845;Name=XP_006507111.1;gbkey=CDS;gene=Bmal2;product=basic helix-loop-helix ARNT-like protein 2 isoform X1;protein_id=XP_006507111.1;extra_copy_number=0
CM058246.1	Liftoff	CDS	154913029	154913121	.	+	.	ID=cds-XP_006507111.1;Parent=rna-XM_006507048.4;Dbxref=GeneID:272322,GenBank:XP_006507111.1,MGI:MGI:2684845;Name=XP_006507111.1;gbkey=CDS;gene=Bmal2;product=basic helix-loop-helix ARNT-like protein 2 isoform X1;protein_id=XP_006507111.1;extra_copy_number=0
CM058246.1	Liftoff	CDS	154918631	154918745	.	+	.	ID=cds-XP_006507111.1;Parent=rna-XM_006507048.4;Dbxref=GeneID:272322,GenBank:XP_006507111.1,MGI:MGI:2684845;Name=XP_006507111.1;gbkey=CDS;gene=Bmal2;product=basic helix-loop-helix ARNT-like protein 2 isoform X1;protein_id=XP_006507111.1;extra_copy_number=0
CM058246.1	Liftoff	CDS	154920343	154920483	.	+	.	ID=cds-XP_006507111.1;Parent=rna-XM_006507048.4;Dbxref=GeneID:272322,GenBank:XP_006507111.1,MGI:MGI:2684845;Name=XP_006507111.1;gbkey=CDS;gene=Bmal2;product=basic helix-loop-helix ARNT-like protein 2 isoform X1;protein_id=XP_006507111.1;extra_copy_number=0
CM058246.1	Liftoff	CDS	154921725	154921965	.	+	.	ID=cds-XP_006507111.1;Parent=rna-XM_006507048.4;Dbxref=GeneID:272322,GenBank:XP_006507111.1,MGI:MGI:2684845;Name=XP_006507111.1;gbkey=CDS;gene=Bmal2;product=basic helix-loop-helix ARNT-like protein 2 isoform X1;protein_id=XP_006507111.1;extra_copy_number=0
CM058246.1	Liftoff	CDS	154922404	154922510	.	+	.	ID=cds-XP_006507111.1;Parent=rna-XM_006507048.4;Dbxref=GeneID:272322,GenBank:XP_006507111.1,MGI:MGI:2684845;Name=XP_006507111.1;gbkey=CDS;gene=Bmal2;product=basic helix-loop-helix ARNT-like protein 2 isoform X1;protein_id=XP_006507111.1;extra_copy_number=0
CM058246.1	Liftoff	CDS	154922909	154923059	.	+	.	ID=cds-XP_006507111.1;Parent=rna-XM_006507048.4;Dbxref=GeneID:272322,GenBank:XP_006507111.1,MGI:MGI:2684845;Name=XP_006507111.1;gbkey=CDS;gene=Bmal2;product=basic helix-loop-helix ARNT-like protein 2 isoform X1;protein_id=XP_006507111.1;extra_copy_number=0
CM058246.1	Liftoff	CDS	154924982	154925091	.	+	.	ID=cds-XP_006507111.1;Parent=rna-XM_006507048.4;Dbxref=GeneID:272322,GenBank:XP_006507111.1,MGI:MGI:2684845;Name=XP_006507111.1;gbkey=CDS;gene=Bmal2;product=basic helix-loop-helix ARNT-like protein 2 isoform X1;protein_id=XP_006507111.1;extra_copy_number=0
CM058246.1	Liftoff	CDS	154927031	154927139	.	+	.	ID=cds-XP_006507111.1;Parent=rna-XM_006507048.4;Dbxref=GeneID:272322,GenBank:XP_006507111.1,MGI:MGI:2684845;Name=XP_006507111.1;gbkey=CDS;gene=Bmal2;product=basic helix-loop-helix ARNT-like protein 2 isoform X1;protein_id=XP_006507111.1;extra_copy_number=0
CM058246.1	Liftoff	CDS	154927914	154928001	.	+	.	ID=cds-XP_006507111.1;Parent=rna-XM_006507048.4;Dbxref=GeneID:272322,GenBank:XP_006507111.1,MGI:MGI:2684845;Name=XP_006507111.1;gbkey=CDS;gene=Bmal2;product=basic helix-loop-helix ARNT-like protein 2 isoform X1;protein_id=XP_006507111.1;extra_copy_number=0
CM058246.1	Liftoff	CDS	154929508	154929616	.	+	.	ID=cds-XP_006507111.1;Parent=rna-XM_006507048.4;Dbxref=GeneID:272322,GenBank:XP_006507111.1,MGI:MGI:2684845;Name=XP_006507111.1;gbkey=CDS;gene=Bmal2;product=basic helix-loop-helix ARNT-like protein 2 isoform X1;protein_id=XP_006507111.1;extra_copy_number=0
CM058246.1	Liftoff	CDS	154932325	154932461	.	+	.	ID=cds-XP_006507111.1;Parent=rna-XM_006507048.4;Dbxref=GeneID:272322,GenBank:XP_006507111.1,MGI:MGI:2684845;Name=XP_006507111.1;gbkey=CDS;gene=Bmal2;product=basic helix-loop-helix ARNT-like protein 2 isoform X1;protein_id=XP_006507111.1;extra_copy_number=0
CM058246.1	Liftoff	mRNA	154895812	154933340	.	+	.	ID=rna-XM_006507049.4;Parent=gene-Bmal2;Dbxref=GeneID:272322,GenBank:XM_006507049.4,MGI:MGI:2684845;Name=XM_006507049.4;gbkey=mRNA;gene=Bmal2;model_evidence=Supporting evidence includes similarity to: 17 ESTs%2C 5 Proteins%2C 62 long SRA reads%2C and 99%25 coverage of the annotated genomic feature by RNAseq alignments%2C including 8 samples with support for all annotated introns;product=basic helix-loop-helix ARNT like 2%2C transcript variant X2;transcript_id=XM_006507049.4;matches_ref_protein=True;valid_ORF=True;extra_copy_number=0
CM058246.1	Liftoff	exon	154895812	154895956	.	+	.	ID=exon-XM_006507049.4-1;Parent=rna-XM_006507049.4;Dbxref=GeneID:272322,GenBank:XM_006507049.4,MGI:MGI:2684845;gbkey=mRNA;gene=Bmal2;product=basic helix-loop-helix ARNT like 2%2C transcript variant X2;transcript_id=XM_006507049.4;extra_copy_number=0
CM058246.1	Liftoff	exon	154902746	154902866	.	+	.	ID=exon-XM_006507049.4-2;Parent=rna-XM_006507049.4;Dbxref=GeneID:272322,GenBank:XM_006507049.4,MGI:MGI:2684845;gbkey=mRNA;gene=Bmal2;product=basic helix-loop-helix ARNT like 2%2C transcript variant X2;transcript_id=XM_006507049.4;extra_copy_number=0
CM058246.1	Liftoff	exon	154905247	154905387	.	+	.	ID=exon-XM_006507049.4-3;Parent=rna-XM_006507049.4;Dbxref=GeneID:272322,GenBank:XM_006507049.4,MGI:MGI:2684845;gbkey=mRNA;gene=Bmal2;product=basic helix-loop-helix ARNT like 2%2C transcript variant X2;transcript_id=XM_006507049.4;extra_copy_number=0
CM058246.1	Liftoff	exon	154906240	154906341	.	+	.	ID=exon-XM_006507049.4-4;Parent=rna-XM_006507049.4;Dbxref=GeneID:272322,GenBank:XM_006507049.4,MGI:MGI:2684845;gbkey=mRNA;gene=Bmal2;product=basic helix-loop-helix ARNT like 2%2C transcript variant X2;transcript_id=XM_006507049.4;extra_copy_number=0
CM058246.1	Liftoff	exon	154909460	154909617	.	+	.	ID=exon-XM_006507049.4-5;Parent=rna-XM_006507049.4;Dbxref=GeneID:272322,GenBank:XM_006507049.4,MGI:MGI:2684845;gbkey=mRNA;gene=Bmal2;product=basic helix-loop-helix ARNT like 2%2C transcript variant X2;transcript_id=XM_006507049.4;extra_copy_number=0
CM058246.1	Liftoff	exon	154910597	154910676	.	+	.	ID=exon-XM_006507049.4-6;Parent=rna-XM_006507049.4;Dbxref=GeneID:272322,GenBank:XM_006507049.4,MGI:MGI:2684845;gbkey=mRNA;gene=Bmal2;product=basic helix-loop-helix ARNT like 2%2C transcript variant X2;transcript_id=XM_006507049.4;extra_copy_number=0
CM058246.1	Liftoff	exon	154913029	154913121	.	+	.	ID=exon-XM_006507049.4-7;Parent=rna-XM_006507049.4;Dbxref=GeneID:272322,GenBank:XM_006507049.4,MGI:MGI:2684845;gbkey=mRNA;gene=Bmal2;product=basic helix-loop-helix ARNT like 2%2C transcript variant X2;transcript_id=XM_006507049.4;extra_copy_number=0
CM058246.1	Liftoff	exon	154918631	154918745	.	+	.	ID=exon-XM_006507049.4-8;Parent=rna-XM_006507049.4;Dbxref=GeneID:272322,GenBank:XM_006507049.4,MGI:MGI:2684845;gbkey=mRNA;gene=Bmal2;product=basic helix-loop-helix ARNT like 2%2C transcript variant X2;transcript_id=XM_006507049.4;extra_copy_number=0
CM058246.1	Liftoff	exon	154920343	154920483	.	+	.	ID=exon-XM_006507049.4-9;Parent=rna-XM_006507049.4;Dbxref=GeneID:272322,GenBank:XM_006507049.4,MGI:MGI:2684845;gbkey=mRNA;gene=Bmal2;product=basic helix-loop-helix ARNT like 2%2C transcript variant X2;transcript_id=XM_006507049.4;extra_copy_number=0
CM058246.1	Liftoff	exon	154921725	154921965	.	+	.	ID=exon-XM_006507049.4-10;Parent=rna-XM_006507049.4;Dbxref=GeneID:272322,GenBank:XM_006507049.4,MGI:MGI:2684845;gbkey=mRNA;gene=Bmal2;product=basic helix-loop-helix ARNT like 2%2C transcript variant X2;transcript_id=XM_006507049.4;extra_copy_number=0
CM058246.1	Liftoff	exon	154922404	154922510	.	+	.	ID=exon-XM_006507049.4-11;Parent=rna-XM_006507049.4;Dbxref=GeneID:272322,GenBank:XM_006507049.4,MGI:MGI:2684845;gbkey=mRNA;gene=Bmal2;product=basic helix-loop-helix ARNT like 2%2C transcript variant X2;transcript_id=XM_006507049.4;extra_copy_number=0
CM058246.1	Liftoff	exon	154922909	154923059	.	+	.	ID=exon-XM_006507049.4-12;Parent=rna-XM_006507049.4;Dbxref=GeneID:272322,GenBank:XM_006507049.4,MGI:MGI:2684845;gbkey=mRNA;gene=Bmal2;product=basic helix-loop-helix ARNT like 2%2C transcript variant X2;transcript_id=XM_006507049.4;extra_copy_number=0
CM058246.1	Liftoff	exon	154924982	154925091	.	+	.	ID=exon-XM_006507049.4-13;Parent=rna-XM_006507049.4;Dbxref=GeneID:272322,GenBank:XM_006507049.4,MGI:MGI:2684845;gbkey=mRNA;gene=Bmal2;product=basic helix-loop-helix ARNT like 2%2C transcript variant X2;transcript_id=XM_006507049.4;extra_copy_number=0
CM058246.1	Liftoff	exon	154927031	154927139	.	+	.	ID=exon-XM_006507049.4-14;Parent=rna-XM_006507049.4;Dbxref=GeneID:272322,GenBank:XM_006507049.4,MGI:MGI:2684845;gbkey=mRNA;gene=Bmal2;product=basic helix-loop-helix ARNT like 2%2C transcript variant X2;transcript_id=XM_006507049.4;extra_copy_number=0
CM058246.1	Liftoff	exon	154927914	154928001	.	+	.	ID=exon-XM_006507049.4-15;Parent=rna-XM_006507049.4;Dbxref=GeneID:272322,GenBank:XM_006507049.4,MGI:MGI:2684845;gbkey=mRNA;gene=Bmal2;product=basic helix-loop-helix ARNT like 2%2C transcript variant X2;transcript_id=XM_006507049.4;extra_copy_number=0
CM058246.1	Liftoff	exon	154929508	154929616	.	+	.	ID=exon-XM_006507049.4-16;Parent=rna-XM_006507049.4;Dbxref=GeneID:272322,GenBank:XM_006507049.4,MGI:MGI:2684845;gbkey=mRNA;gene=Bmal2;product=basic helix-loop-helix ARNT like 2%2C transcript variant X2;transcript_id=XM_006507049.4;extra_copy_number=0
CM058246.1	Liftoff	exon	154932325	154933340	.	+	.	ID=exon-XM_006507049.4-17;Parent=rna-XM_006507049.4;Dbxref=GeneID:272322,GenBank:XM_006507049.4,MGI:MGI:2684845;gbkey=mRNA;gene=Bmal2;product=basic helix-loop-helix ARNT like 2%2C transcript variant X2;transcript_id=XM_006507049.4;extra_copy_number=0
CM058246.1	Liftoff	CDS	154905341	154905387	.	+	.	ID=cds-XP_006507112.1;Parent=rna-XM_006507049.4;Dbxref=GeneID:272322,GenBank:XP_006507112.1,MGI:MGI:2684845;Name=XP_006507112.1;gbkey=CDS;gene=Bmal2;product=basic helix-loop-helix ARNT-like protein 2 isoform X1;protein_id=XP_006507112.1;extra_copy_number=0
CM058246.1	Liftoff	CDS	154906240	154906341	.	+	.	ID=cds-XP_006507112.1;Parent=rna-XM_006507049.4;Dbxref=GeneID:272322,GenBank:XP_006507112.1,MGI:MGI:2684845;Name=XP_006507112.1;gbkey=CDS;gene=Bmal2;product=basic helix-loop-helix ARNT-like protein 2 isoform X1;protein_id=XP_006507112.1;extra_copy_number=0
CM058246.1	Liftoff	CDS	154909460	154909617	.	+	.	ID=cds-XP_006507112.1;Parent=rna-XM_006507049.4;Dbxref=GeneID:272322,GenBank:XP_006507112.1,MGI:MGI:2684845;Name=XP_006507112.1;gbkey=CDS;gene=Bmal2;product=basic helix-loop-helix ARNT-like protein 2 isoform X1;protein_id=XP_006507112.1;extra_copy_number=0
CM058246.1	Liftoff	CDS	154910597	154910676	.	+	.	ID=cds-XP_006507112.1;Parent=rna-XM_006507049.4;Dbxref=GeneID:272322,GenBank:XP_006507112.1,MGI:MGI:2684845;Name=XP_006507112.1;gbkey=CDS;gene=Bmal2;product=basic helix-loop-helix ARNT-like protein 2 isoform X1;protein_id=XP_006507112.1;extra_copy_number=0
CM058246.1	Liftoff	CDS	154913029	154913121	.	+	.	ID=cds-XP_006507112.1;Parent=rna-XM_006507049.4;Dbxref=GeneID:272322,GenBank:XP_006507112.1,MGI:MGI:2684845;Name=XP_006507112.1;gbkey=CDS;gene=Bmal2;product=basic helix-loop-helix ARNT-like protein 2 isoform X1;protein_id=XP_006507112.1;extra_copy_number=0
CM058246.1	Liftoff	CDS	154918631	154918745	.	+	.	ID=cds-XP_006507112.1;Parent=rna-XM_006507049.4;Dbxref=GeneID:272322,GenBank:XP_006507112.1,MGI:MGI:2684845;Name=XP_006507112.1;gbkey=CDS;gene=Bmal2;product=basic helix-loop-helix ARNT-like protein 2 isoform X1;protein_id=XP_006507112.1;extra_copy_number=0
CM058246.1	Liftoff	CDS	154920343	154920483	.	+	.	ID=cds-XP_006507112.1;Parent=rna-XM_006507049.4;Dbxref=GeneID:272322,GenBank:XP_006507112.1,MGI:MGI:2684845;Name=XP_006507112.1;gbkey=CDS;gene=Bmal2;product=basic helix-loop-helix ARNT-like protein 2 isoform X1;protein_id=XP_006507112.1;extra_copy_number=0
CM058246.1	Liftoff	CDS	154921725	154921965	.	+	.	ID=cds-XP_006507112.1;Parent=rna-XM_006507049.4;Dbxref=GeneID:272322,GenBank:XP_006507112.1,MGI:MGI:2684845;Name=XP_006507112.1;gbkey=CDS;gene=Bmal2;product=basic helix-loop-helix ARNT-like protein 2 isoform X1;protein_id=XP_006507112.1;extra_copy_number=0
CM058246.1	Liftoff	CDS	154922404	154922510	.	+	.	ID=cds-XP_006507112.1;Parent=rna-XM_006507049.4;Dbxref=GeneID:272322,GenBank:XP_006507112.1,MGI:MGI:2684845;Name=XP_006507112.1;gbkey=CDS;gene=Bmal2;product=basic helix-loop-helix ARNT-like protein 2 isoform X1;protein_id=XP_006507112.1;extra_copy_number=0
CM058246.1	Liftoff	CDS	154922909	154923059	.	+	.	ID=cds-XP_006507112.1;Parent=rna-XM_006507049.4;Dbxref=GeneID:272322,GenBank:XP_006507112.1,MGI:MGI:2684845;Name=XP_006507112.1;gbkey=CDS;gene=Bmal2;product=basic helix-loop-helix ARNT-like protein 2 isoform X1;protein_id=XP_006507112.1;extra_copy_number=0
CM058246.1	Liftoff	CDS	154924982	154925091	.	+	.	ID=cds-XP_006507112.1;Parent=rna-XM_006507049.4;Dbxref=GeneID:272322,GenBank:XP_006507112.1,MGI:MGI:2684845;Name=XP_006507112.1;gbkey=CDS;gene=Bmal2;product=basic helix-loop-helix ARNT-like protein 2 isoform X1;protein_id=XP_006507112.1;extra_copy_number=0
CM058246.1	Liftoff	CDS	154927031	154927139	.	+	.	ID=cds-XP_006507112.1;Parent=rna-XM_006507049.4;Dbxref=GeneID:272322,GenBank:XP_006507112.1,MGI:MGI:2684845;Name=XP_006507112.1;gbkey=CDS;gene=Bmal2;product=basic helix-loop-helix ARNT-like protein 2 isoform X1;protein_id=XP_006507112.1;extra_copy_number=0
CM058246.1	Liftoff	CDS	154927914	154928001	.	+	.	ID=cds-XP_006507112.1;Parent=rna-XM_006507049.4;Dbxref=GeneID:272322,GenBank:XP_006507112.1,MGI:MGI:2684845;Name=XP_006507112.1;gbkey=CDS;gene=Bmal2;product=basic helix-loop-helix ARNT-like protein 2 isoform X1;protein_id=XP_006507112.1;extra_copy_number=0
CM058246.1	Liftoff	CDS	154929508	154929616	.	+	.	ID=cds-XP_006507112.1;Parent=rna-XM_006507049.4;Dbxref=GeneID:272322,GenBank:XP_006507112.1,MGI:MGI:2684845;Name=XP_006507112.1;gbkey=CDS;gene=Bmal2;product=basic helix-loop-helix ARNT-like protein 2 isoform X1;protein_id=XP_006507112.1;extra_copy_number=0
CM058246.1	Liftoff	CDS	154932325	154932461	.	+	.	ID=cds-XP_006507112.1;Parent=rna-XM_006507049.4;Dbxref=GeneID:272322,GenBank:XP_006507112.1,MGI:MGI:2684845;Name=XP_006507112.1;gbkey=CDS;gene=Bmal2;product=basic helix-loop-helix ARNT-like protein 2 isoform X1;protein_id=XP_006507112.1;extra_copy_number=0
CM058246.1	Liftoff	mRNA	154895812	154933340	.	+	.	ID=rna-XM_006507054.4;Parent=gene-Bmal2;Dbxref=GeneID:272322,GenBank:XM_006507054.4,MGI:MGI:2684845;Name=XM_006507054.4;gbkey=mRNA;gene=Bmal2;model_evidence=Supporting evidence includes similarity to: 2 mRNAs%2C 13 ESTs%2C 3 Proteins%2C 64 long SRA reads%2C and 99%25 coverage of the annotated genomic feature by RNAseq alignments%2C including 10 samples with support for all annotated introns;product=basic helix-loop-helix ARNT like 2%2C transcript variant X9;transcript_id=XM_006507054.4;matches_ref_protein=True;valid_ORF=True;extra_copy_number=0
CM058246.1	Liftoff	exon	154895812	154895956	.	+	.	ID=exon-XM_006507054.4-1;Parent=rna-XM_006507054.4;Dbxref=GeneID:272322,GenBank:XM_006507054.4,MGI:MGI:2684845;gbkey=mRNA;gene=Bmal2;product=basic helix-loop-helix ARNT like 2%2C transcript variant X9;transcript_id=XM_006507054.4;extra_copy_number=0
CM058246.1	Liftoff	exon	154905247	154905387	.	+	.	ID=exon-XM_006507054.4-2;Parent=rna-XM_006507054.4;Dbxref=GeneID:272322,GenBank:XM_006507054.4,MGI:MGI:2684845;gbkey=mRNA;gene=Bmal2;product=basic helix-loop-helix ARNT like 2%2C transcript variant X9;transcript_id=XM_006507054.4;extra_copy_number=0
CM058246.1	Liftoff	exon	154906240	154906341	.	+	.	ID=exon-XM_006507054.4-3;Parent=rna-XM_006507054.4;Dbxref=GeneID:272322,GenBank:XM_006507054.4,MGI:MGI:2684845;gbkey=mRNA;gene=Bmal2;product=basic helix-loop-helix ARNT like 2%2C transcript variant X9;transcript_id=XM_006507054.4;extra_copy_number=0
CM058246.1	Liftoff	exon	154909460	154909617	.	+	.	ID=exon-XM_006507054.4-4;Parent=rna-XM_006507054.4;Dbxref=GeneID:272322,GenBank:XM_006507054.4,MGI:MGI:2684845;gbkey=mRNA;gene=Bmal2;product=basic helix-loop-helix ARNT like 2%2C transcript variant X9;transcript_id=XM_006507054.4;extra_copy_number=0
CM058246.1	Liftoff	exon	154910597	154910676	.	+	.	ID=exon-XM_006507054.4-5;Parent=rna-XM_006507054.4;Dbxref=GeneID:272322,GenBank:XM_006507054.4,MGI:MGI:2684845;gbkey=mRNA;gene=Bmal2;product=basic helix-loop-helix ARNT like 2%2C transcript variant X9;transcript_id=XM_006507054.4;extra_copy_number=0
CM058246.1	Liftoff	exon	154913029	154913121	.	+	.	ID=exon-XM_006507054.4-6;Parent=rna-XM_006507054.4;Dbxref=GeneID:272322,GenBank:XM_006507054.4,MGI:MGI:2684845;gbkey=mRNA;gene=Bmal2;product=basic helix-loop-helix ARNT like 2%2C transcript variant X9;transcript_id=XM_006507054.4;extra_copy_number=0
CM058246.1	Liftoff	exon	154918631	154918745	.	+	.	ID=exon-XM_006507054.4-7;Parent=rna-XM_006507054.4;Dbxref=GeneID:272322,GenBank:XM_006507054.4,MGI:MGI:2684845;gbkey=mRNA;gene=Bmal2;product=basic helix-loop-helix ARNT like 2%2C transcript variant X9;transcript_id=XM_006507054.4;extra_copy_number=0
CM058246.1	Liftoff	exon	154920343	154920483	.	+	.	ID=exon-XM_006507054.4-8;Parent=rna-XM_006507054.4;Dbxref=GeneID:272322,GenBank:XM_006507054.4,MGI:MGI:2684845;gbkey=mRNA;gene=Bmal2;product=basic helix-loop-helix ARNT like 2%2C transcript variant X9;transcript_id=XM_006507054.4;extra_copy_number=0
CM058246.1	Liftoff	exon	154921725	154921965	.	+	.	ID=exon-XM_006507054.4-9;Parent=rna-XM_006507054.4;Dbxref=GeneID:272322,GenBank:XM_006507054.4,MGI:MGI:2684845;gbkey=mRNA;gene=Bmal2;product=basic helix-loop-helix ARNT like 2%2C transcript variant X9;transcript_id=XM_006507054.4;extra_copy_number=0
CM058246.1	Liftoff	exon	154922404	154922510	.	+	.	ID=exon-XM_006507054.4-10;Parent=rna-XM_006507054.4;Dbxref=GeneID:272322,GenBank:XM_006507054.4,MGI:MGI:2684845;gbkey=mRNA;gene=Bmal2;product=basic helix-loop-helix ARNT like 2%2C transcript variant X9;transcript_id=XM_006507054.4;extra_copy_number=0
CM058246.1	Liftoff	exon	154922939	154923059	.	+	.	ID=exon-XM_006507054.4-11;Parent=rna-XM_006507054.4;Dbxref=GeneID:272322,GenBank:XM_006507054.4,MGI:MGI:2684845;gbkey=mRNA;gene=Bmal2;product=basic helix-loop-helix ARNT like 2%2C transcript variant X9;transcript_id=XM_006507054.4;extra_copy_number=0
CM058246.1	Liftoff	exon	154924982	154925043	.	+	.	ID=exon-XM_006507054.4-12;Parent=rna-XM_006507054.4;Dbxref=GeneID:272322,GenBank:XM_006507054.4,MGI:MGI:2684845;gbkey=mRNA;gene=Bmal2;product=basic helix-loop-helix ARNT like 2%2C transcript variant X9;transcript_id=XM_006507054.4;extra_copy_number=0
CM058246.1	Liftoff	exon	154927031	154927139	.	+	.	ID=exon-XM_006507054.4-13;Parent=rna-XM_006507054.4;Dbxref=GeneID:272322,GenBank:XM_006507054.4,MGI:MGI:2684845;gbkey=mRNA;gene=Bmal2;product=basic helix-loop-helix ARNT like 2%2C transcript variant X9;transcript_id=XM_006507054.4;extra_copy_number=0
CM058246.1	Liftoff	exon	154927914	154928001	.	+	.	ID=exon-XM_006507054.4-14;Parent=rna-XM_006507054.4;Dbxref=GeneID:272322,GenBank:XM_006507054.4,MGI:MGI:2684845;gbkey=mRNA;gene=Bmal2;product=basic helix-loop-helix ARNT like 2%2C transcript variant X9;transcript_id=XM_006507054.4;extra_copy_number=0
CM058246.1	Liftoff	exon	154929508	154929616	.	+	.	ID=exon-XM_006507054.4-15;Parent=rna-XM_006507054.4;Dbxref=GeneID:272322,GenBank:XM_006507054.4,MGI:MGI:2684845;gbkey=mRNA;gene=Bmal2;product=basic helix-loop-helix ARNT like 2%2C transcript variant X9;transcript_id=XM_006507054.4;extra_copy_number=0
CM058246.1	Liftoff	exon	154932325	154933340	.	+	.	ID=exon-XM_006507054.4-16;Parent=rna-XM_006507054.4;Dbxref=GeneID:272322,GenBank:XM_006507054.4,MGI:MGI:2684845;gbkey=mRNA;gene=Bmal2;product=basic helix-loop-helix ARNT like 2%2C transcript variant X9;transcript_id=XM_006507054.4;extra_copy_number=0
CM058246.1	Liftoff	CDS	154905341	154905387	.	+	.	ID=cds-XP_006507117.1;Parent=rna-XM_006507054.4;Dbxref=GeneID:272322,GenBank:XP_006507117.1,MGI:MGI:2684845;Name=XP_006507117.1;gbkey=CDS;gene=Bmal2;product=basic helix-loop-helix ARNT-like protein 2 isoform X4;protein_id=XP_006507117.1;extra_copy_number=0
CM058246.1	Liftoff	CDS	154906240	154906341	.	+	.	ID=cds-XP_006507117.1;Parent=rna-XM_006507054.4;Dbxref=GeneID:272322,GenBank:XP_006507117.1,MGI:MGI:2684845;Name=XP_006507117.1;gbkey=CDS;gene=Bmal2;product=basic helix-loop-helix ARNT-like protein 2 isoform X4;protein_id=XP_006507117.1;extra_copy_number=0
CM058246.1	Liftoff	CDS	154909460	154909617	.	+	.	ID=cds-XP_006507117.1;Parent=rna-XM_006507054.4;Dbxref=GeneID:272322,GenBank:XP_006507117.1,MGI:MGI:2684845;Name=XP_006507117.1;gbkey=CDS;gene=Bmal2;product=basic helix-loop-helix ARNT-like protein 2 isoform X4;protein_id=XP_006507117.1;extra_copy_number=0
CM058246.1	Liftoff	CDS	154910597	154910676	.	+	.	ID=cds-XP_006507117.1;Parent=rna-XM_006507054.4;Dbxref=GeneID:272322,GenBank:XP_006507117.1,MGI:MGI:2684845;Name=XP_006507117.1;gbkey=CDS;gene=Bmal2;product=basic helix-loop-helix ARNT-like protein 2 isoform X4;protein_id=XP_006507117.1;extra_copy_number=0
CM058246.1	Liftoff	CDS	154913029	154913121	.	+	.	ID=cds-XP_006507117.1;Parent=rna-XM_006507054.4;Dbxref=GeneID:272322,GenBank:XP_006507117.1,MGI:MGI:2684845;Name=XP_006507117.1;gbkey=CDS;gene=Bmal2;product=basic helix-loop-helix ARNT-like protein 2 isoform X4;protein_id=XP_006507117.1;extra_copy_number=0
CM058246.1	Liftoff	CDS	154918631	154918745	.	+	.	ID=cds-XP_006507117.1;Parent=rna-XM_006507054.4;Dbxref=GeneID:272322,GenBank:XP_006507117.1,MGI:MGI:2684845;Name=XP_006507117.1;gbkey=CDS;gene=Bmal2;product=basic helix-loop-helix ARNT-like protein 2 isoform X4;protein_id=XP_006507117.1;extra_copy_number=0
CM058246.1	Liftoff	CDS	154920343	154920483	.	+	.	ID=cds-XP_006507117.1;Parent=rna-XM_006507054.4;Dbxref=GeneID:272322,GenBank:XP_006507117.1,MGI:MGI:2684845;Name=XP_006507117.1;gbkey=CDS;gene=Bmal2;product=basic helix-loop-helix ARNT-like protein 2 isoform X4;protein_id=XP_006507117.1;extra_copy_number=0
CM058246.1	Liftoff	CDS	154921725	154921965	.	+	.	ID=cds-XP_006507117.1;Parent=rna-XM_006507054.4;Dbxref=GeneID:272322,GenBank:XP_006507117.1,MGI:MGI:2684845;Name=XP_006507117.1;gbkey=CDS;gene=Bmal2;product=basic helix-loop-helix ARNT-like protein 2 isoform X4;protein_id=XP_006507117.1;extra_copy_number=0
CM058246.1	Liftoff	CDS	154922404	154922510	.	+	.	ID=cds-XP_006507117.1;Parent=rna-XM_006507054.4;Dbxref=GeneID:272322,GenBank:XP_006507117.1,MGI:MGI:2684845;Name=XP_006507117.1;gbkey=CDS;gene=Bmal2;product=basic helix-loop-helix ARNT-like protein 2 isoform X4;protein_id=XP_006507117.1;extra_copy_number=0
CM058246.1	Liftoff	CDS	154922939	154923059	.	+	.	ID=cds-XP_006507117.1;Parent=rna-XM_006507054.4;Dbxref=GeneID:272322,GenBank:XP_006507117.1,MGI:MGI:2684845;Name=XP_006507117.1;gbkey=CDS;gene=Bmal2;product=basic helix-loop-helix ARNT-like protein 2 isoform X4;protein_id=XP_006507117.1;extra_copy_number=0
CM058246.1	Liftoff	CDS	154924982	154925043	.	+	.	ID=cds-XP_006507117.1;Parent=rna-XM_006507054.4;Dbxref=GeneID:272322,GenBank:XP_006507117.1,MGI:MGI:2684845;Name=XP_006507117.1;gbkey=CDS;gene=Bmal2;product=basic helix-loop-helix ARNT-like protein 2 isoform X4;protein_id=XP_006507117.1;extra_copy_number=0
CM058246.1	Liftoff	CDS	154927031	154927139	.	+	.	ID=cds-XP_006507117.1;Parent=rna-XM_006507054.4;Dbxref=GeneID:272322,GenBank:XP_006507117.1,MGI:MGI:2684845;Name=XP_006507117.1;gbkey=CDS;gene=Bmal2;product=basic helix-loop-helix ARNT-like protein 2 isoform X4;protein_id=XP_006507117.1;extra_copy_number=0
CM058246.1	Liftoff	CDS	154927914	154928001	.	+	.	ID=cds-XP_006507117.1;Parent=rna-XM_006507054.4;Dbxref=GeneID:272322,GenBank:XP_006507117.1,MGI:MGI:2684845;Name=XP_006507117.1;gbkey=CDS;gene=Bmal2;product=basic helix-loop-helix ARNT-like protein 2 isoform X4;protein_id=XP_006507117.1;extra_copy_number=0
CM058246.1	Liftoff	CDS	154929508	154929616	.	+	.	ID=cds-XP_006507117.1;Parent=rna-XM_006507054.4;Dbxref=GeneID:272322,GenBank:XP_006507117.1,MGI:MGI:2684845;Name=XP_006507117.1;gbkey=CDS;gene=Bmal2;product=basic helix-loop-helix ARNT-like protein 2 isoform X4;protein_id=XP_006507117.1;extra_copy_number=0
CM058246.1	Liftoff	CDS	154932325	154932461	.	+	.	ID=cds-XP_006507117.1;Parent=rna-XM_006507054.4;Dbxref=GeneID:272322,GenBank:XP_006507117.1,MGI:MGI:2684845;Name=XP_006507117.1;gbkey=CDS;gene=Bmal2;product=basic helix-loop-helix ARNT-like protein 2 isoform X4;protein_id=XP_006507117.1;extra_copy_number=0
CM058246.1	Liftoff	mRNA	154895812	154933340	.	+	.	ID=rna-XM_006507056.4;Parent=gene-Bmal2;Dbxref=GeneID:272322,GenBank:XM_006507056.4,MGI:MGI:2684845;Name=XM_006507056.4;gbkey=mRNA;gene=Bmal2;model_evidence=Supporting evidence includes similarity to: 14 ESTs%2C 5 Proteins%2C 62 long SRA reads%2C and 99%25 coverage of the annotated genomic feature by RNAseq alignments%2C including 12 samples with support for all annotated introns;product=basic helix-loop-helix ARNT like 2%2C transcript variant X11;transcript_id=XM_006507056.4;matches_ref_protein=True;valid_ORF=True;extra_copy_number=0
CM058246.1	Liftoff	exon	154895812	154895956	.	+	.	ID=exon-XM_006507056.4-1;Parent=rna-XM_006507056.4;Dbxref=GeneID:272322,GenBank:XM_006507056.4,MGI:MGI:2684845;gbkey=mRNA;gene=Bmal2;product=basic helix-loop-helix ARNT like 2%2C transcript variant X11;transcript_id=XM_006507056.4;extra_copy_number=0
CM058246.1	Liftoff	exon	154905247	154905387	.	+	.	ID=exon-XM_006507056.4-2;Parent=rna-XM_006507056.4;Dbxref=GeneID:272322,GenBank:XM_006507056.4,MGI:MGI:2684845;gbkey=mRNA;gene=Bmal2;product=basic helix-loop-helix ARNT like 2%2C transcript variant X11;transcript_id=XM_006507056.4;extra_copy_number=0
CM058246.1	Liftoff	exon	154906240	154906341	.	+	.	ID=exon-XM_006507056.4-3;Parent=rna-XM_006507056.4;Dbxref=GeneID:272322,GenBank:XM_006507056.4,MGI:MGI:2684845;gbkey=mRNA;gene=Bmal2;product=basic helix-loop-helix ARNT like 2%2C transcript variant X11;transcript_id=XM_006507056.4;extra_copy_number=0
CM058246.1	Liftoff	exon	154909460	154909617	.	+	.	ID=exon-XM_006507056.4-4;Parent=rna-XM_006507056.4;Dbxref=GeneID:272322,GenBank:XM_006507056.4,MGI:MGI:2684845;gbkey=mRNA;gene=Bmal2;product=basic helix-loop-helix ARNT like 2%2C transcript variant X11;transcript_id=XM_006507056.4;extra_copy_number=0
CM058246.1	Liftoff	exon	154910597	154910676	.	+	.	ID=exon-XM_006507056.4-5;Parent=rna-XM_006507056.4;Dbxref=GeneID:272322,GenBank:XM_006507056.4,MGI:MGI:2684845;gbkey=mRNA;gene=Bmal2;product=basic helix-loop-helix ARNT like 2%2C transcript variant X11;transcript_id=XM_006507056.4;extra_copy_number=0
CM058246.1	Liftoff	exon	154913029	154913121	.	+	.	ID=exon-XM_006507056.4-6;Parent=rna-XM_006507056.4;Dbxref=GeneID:272322,GenBank:XM_006507056.4,MGI:MGI:2684845;gbkey=mRNA;gene=Bmal2;product=basic helix-loop-helix ARNT like 2%2C transcript variant X11;transcript_id=XM_006507056.4;extra_copy_number=0
CM058246.1	Liftoff	exon	154918631	154918745	.	+	.	ID=exon-XM_006507056.4-7;Parent=rna-XM_006507056.4;Dbxref=GeneID:272322,GenBank:XM_006507056.4,MGI:MGI:2684845;gbkey=mRNA;gene=Bmal2;product=basic helix-loop-helix ARNT like 2%2C transcript variant X11;transcript_id=XM_006507056.4;extra_copy_number=0
CM058246.1	Liftoff	exon	154920343	154920483	.	+	.	ID=exon-XM_006507056.4-8;Parent=rna-XM_006507056.4;Dbxref=GeneID:272322,GenBank:XM_006507056.4,MGI:MGI:2684845;gbkey=mRNA;gene=Bmal2;product=basic helix-loop-helix ARNT like 2%2C transcript variant X11;transcript_id=XM_006507056.4;extra_copy_number=0
CM058246.1	Liftoff	exon	154921725	154921965	.	+	.	ID=exon-XM_006507056.4-9;Parent=rna-XM_006507056.4;Dbxref=GeneID:272322,GenBank:XM_006507056.4,MGI:MGI:2684845;gbkey=mRNA;gene=Bmal2;product=basic helix-loop-helix ARNT like 2%2C transcript variant X11;transcript_id=XM_006507056.4;extra_copy_number=0
CM058246.1	Liftoff	exon	154922404	154922510	.	+	.	ID=exon-XM_006507056.4-10;Parent=rna-XM_006507056.4;Dbxref=GeneID:272322,GenBank:XM_006507056.4,MGI:MGI:2684845;gbkey=mRNA;gene=Bmal2;product=basic helix-loop-helix ARNT like 2%2C transcript variant X11;transcript_id=XM_006507056.4;extra_copy_number=0
CM058246.1	Liftoff	exon	154922909	154923059	.	+	.	ID=exon-XM_006507056.4-11;Parent=rna-XM_006507056.4;Dbxref=GeneID:272322,GenBank:XM_006507056.4,MGI:MGI:2684845;gbkey=mRNA;gene=Bmal2;product=basic helix-loop-helix ARNT like 2%2C transcript variant X11;transcript_id=XM_006507056.4;extra_copy_number=0
CM058246.1	Liftoff	exon	154927914	154928001	.	+	.	ID=exon-XM_006507056.4-12;Parent=rna-XM_006507056.4;Dbxref=GeneID:272322,GenBank:XM_006507056.4,MGI:MGI:2684845;gbkey=mRNA;gene=Bmal2;product=basic helix-loop-helix ARNT like 2%2C transcript variant X11;transcript_id=XM_006507056.4;extra_copy_number=0
CM058246.1	Liftoff	exon	154929508	154929616	.	+	.	ID=exon-XM_006507056.4-13;Parent=rna-XM_006507056.4;Dbxref=GeneID:272322,GenBank:XM_006507056.4,MGI:MGI:2684845;gbkey=mRNA;gene=Bmal2;product=basic helix-loop-helix ARNT like 2%2C transcript variant X11;transcript_id=XM_006507056.4;extra_copy_number=0
CM058246.1	Liftoff	exon	154932325	154933340	.	+	.	ID=exon-XM_006507056.4-14;Parent=rna-XM_006507056.4;Dbxref=GeneID:272322,GenBank:XM_006507056.4,MGI:MGI:2684845;gbkey=mRNA;gene=Bmal2;product=basic helix-loop-helix ARNT like 2%2C transcript variant X11;transcript_id=XM_006507056.4;extra_copy_number=0
CM058246.1	Liftoff	CDS	154905341	154905387	.	+	.	ID=cds-XP_006507119.1;Parent=rna-XM_006507056.4;Dbxref=GeneID:272322,GenBank:XP_006507119.1,MGI:MGI:2684845;Name=XP_006507119.1;gbkey=CDS;gene=Bmal2;product=basic helix-loop-helix ARNT-like protein 2 isoform X6;protein_id=XP_006507119.1;extra_copy_number=0
CM058246.1	Liftoff	CDS	154906240	154906341	.	+	.	ID=cds-XP_006507119.1;Parent=rna-XM_006507056.4;Dbxref=GeneID:272322,GenBank:XP_006507119.1,MGI:MGI:2684845;Name=XP_006507119.1;gbkey=CDS;gene=Bmal2;product=basic helix-loop-helix ARNT-like protein 2 isoform X6;protein_id=XP_006507119.1;extra_copy_number=0
CM058246.1	Liftoff	CDS	154909460	154909617	.	+	.	ID=cds-XP_006507119.1;Parent=rna-XM_006507056.4;Dbxref=GeneID:272322,GenBank:XP_006507119.1,MGI:MGI:2684845;Name=XP_006507119.1;gbkey=CDS;gene=Bmal2;product=basic helix-loop-helix ARNT-like protein 2 isoform X6;protein_id=XP_006507119.1;extra_copy_number=0
CM058246.1	Liftoff	CDS	154910597	154910676	.	+	.	ID=cds-XP_006507119.1;Parent=rna-XM_006507056.4;Dbxref=GeneID:272322,GenBank:XP_006507119.1,MGI:MGI:2684845;Name=XP_006507119.1;gbkey=CDS;gene=Bmal2;product=basic helix-loop-helix ARNT-like protein 2 isoform X6;protein_id=XP_006507119.1;extra_copy_number=0
CM058246.1	Liftoff	CDS	154913029	154913121	.	+	.	ID=cds-XP_006507119.1;Parent=rna-XM_006507056.4;Dbxref=GeneID:272322,GenBank:XP_006507119.1,MGI:MGI:2684845;Name=XP_006507119.1;gbkey=CDS;gene=Bmal2;product=basic helix-loop-helix ARNT-like protein 2 isoform X6;protein_id=XP_006507119.1;extra_copy_number=0
CM058246.1	Liftoff	CDS	154918631	154918745	.	+	.	ID=cds-XP_006507119.1;Parent=rna-XM_006507056.4;Dbxref=GeneID:272322,GenBank:XP_006507119.1,MGI:MGI:2684845;Name=XP_006507119.1;gbkey=CDS;gene=Bmal2;product=basic helix-loop-helix ARNT-like protein 2 isoform X6;protein_id=XP_006507119.1;extra_copy_number=0
CM058246.1	Liftoff	CDS	154920343	154920483	.	+	.	ID=cds-XP_006507119.1;Parent=rna-XM_006507056.4;Dbxref=GeneID:272322,GenBank:XP_006507119.1,MGI:MGI:2684845;Name=XP_006507119.1;gbkey=CDS;gene=Bmal2;product=basic helix-loop-helix ARNT-like protein 2 isoform X6;protein_id=XP_006507119.1;extra_copy_number=0
CM058246.1	Liftoff	CDS	154921725	154921965	.	+	.	ID=cds-XP_006507119.1;Parent=rna-XM_006507056.4;Dbxref=GeneID:272322,GenBank:XP_006507119.1,MGI:MGI:2684845;Name=XP_006507119.1;gbkey=CDS;gene=Bmal2;product=basic helix-loop-helix ARNT-like protein 2 isoform X6;protein_id=XP_006507119.1;extra_copy_number=0
CM058246.1	Liftoff	CDS	154922404	154922510	.	+	.	ID=cds-XP_006507119.1;Parent=rna-XM_006507056.4;Dbxref=GeneID:272322,GenBank:XP_006507119.1,MGI:MGI:2684845;Name=XP_006507119.1;gbkey=CDS;gene=Bmal2;product=basic helix-loop-helix ARNT-like protein 2 isoform X6;protein_id=XP_006507119.1;extra_copy_number=0
CM058246.1	Liftoff	CDS	154922909	154923059	.	+	.	ID=cds-XP_006507119.1;Parent=rna-XM_006507056.4;Dbxref=GeneID:272322,GenBank:XP_006507119.1,MGI:MGI:2684845;Name=XP_006507119.1;gbkey=CDS;gene=Bmal2;product=basic helix-loop-helix ARNT-like protein 2 isoform X6;protein_id=XP_006507119.1;extra_copy_number=0
CM058246.1	Liftoff	CDS	154927914	154928001	.	+	.	ID=cds-XP_006507119.1;Parent=rna-XM_006507056.4;Dbxref=GeneID:272322,GenBank:XP_006507119.1,MGI:MGI:2684845;Name=XP_006507119.1;gbkey=CDS;gene=Bmal2;product=basic helix-loop-helix ARNT-like protein 2 isoform X6;protein_id=XP_006507119.1;extra_copy_number=0
CM058246.1	Liftoff	CDS	154929508	154929616	.	+	.	ID=cds-XP_006507119.1;Parent=rna-XM_006507056.4;Dbxref=GeneID:272322,GenBank:XP_006507119.1,MGI:MGI:2684845;Name=XP_006507119.1;gbkey=CDS;gene=Bmal2;product=basic helix-loop-helix ARNT-like protein 2 isoform X6;protein_id=XP_006507119.1;extra_copy_number=0
CM058246.1	Liftoff	CDS	154932325	154932461	.	+	.	ID=cds-XP_006507119.1;Parent=rna-XM_006507056.4;Dbxref=GeneID:272322,GenBank:XP_006507119.1,MGI:MGI:2684845;Name=XP_006507119.1;gbkey=CDS;gene=Bmal2;product=basic helix-loop-helix ARNT-like protein 2 isoform X6;protein_id=XP_006507119.1;extra_copy_number=0
CM058246.1	Liftoff	mRNA	154895813	154933065	.	+	.	ID=rna-XM_006507053.4;Parent=gene-Bmal2;Dbxref=GeneID:272322,GenBank:XM_006507053.4,MGI:MGI:2684845;Name=XM_006507053.4;gbkey=mRNA;gene=Bmal2;model_evidence=Supporting evidence includes similarity to: 4 mRNAs%2C 13 ESTs%2C 9 Proteins%2C 58 long SRA reads%2C and 98%25 coverage of the annotated genomic feature by RNAseq alignments%2C including 16 samples with support for all annotated introns;product=basic helix-loop-helix ARNT like 2%2C transcript variant X7;transcript_id=XM_006507053.4;matches_ref_protein=True;valid_ORF=True;extra_copy_number=0
CM058246.1	Liftoff	exon	154895813	154895956	.	+	.	ID=exon-XM_006507053.4-1;Parent=rna-XM_006507053.4;Dbxref=GeneID:272322,GenBank:XM_006507053.4,MGI:MGI:2684845;gbkey=mRNA;gene=Bmal2;product=basic helix-loop-helix ARNT like 2%2C transcript variant X7;transcript_id=XM_006507053.4;extra_copy_number=0
CM058246.1	Liftoff	exon	154905247	154905387	.	+	.	ID=exon-XM_006507053.4-2;Parent=rna-XM_006507053.4;Dbxref=GeneID:272322,GenBank:XM_006507053.4,MGI:MGI:2684845;gbkey=mRNA;gene=Bmal2;product=basic helix-loop-helix ARNT like 2%2C transcript variant X7;transcript_id=XM_006507053.4;extra_copy_number=0
CM058246.1	Liftoff	exon	154906240	154906341	.	+	.	ID=exon-XM_006507053.4-3;Parent=rna-XM_006507053.4;Dbxref=GeneID:272322,GenBank:XM_006507053.4,MGI:MGI:2684845;gbkey=mRNA;gene=Bmal2;product=basic helix-loop-helix ARNT like 2%2C transcript variant X7;transcript_id=XM_006507053.4;extra_copy_number=0
CM058246.1	Liftoff	exon	154909460	154909617	.	+	.	ID=exon-XM_006507053.4-4;Parent=rna-XM_006507053.4;Dbxref=GeneID:272322,GenBank:XM_006507053.4,MGI:MGI:2684845;gbkey=mRNA;gene=Bmal2;product=basic helix-loop-helix ARNT like 2%2C transcript variant X7;transcript_id=XM_006507053.4;extra_copy_number=0
CM058246.1	Liftoff	exon	154910597	154910676	.	+	.	ID=exon-XM_006507053.4-5;Parent=rna-XM_006507053.4;Dbxref=GeneID:272322,GenBank:XM_006507053.4,MGI:MGI:2684845;gbkey=mRNA;gene=Bmal2;product=basic helix-loop-helix ARNT like 2%2C transcript variant X7;transcript_id=XM_006507053.4;extra_copy_number=0
CM058246.1	Liftoff	exon	154913029	154913121	.	+	.	ID=exon-XM_006507053.4-6;Parent=rna-XM_006507053.4;Dbxref=GeneID:272322,GenBank:XM_006507053.4,MGI:MGI:2684845;gbkey=mRNA;gene=Bmal2;product=basic helix-loop-helix ARNT like 2%2C transcript variant X7;transcript_id=XM_006507053.4;extra_copy_number=0
CM058246.1	Liftoff	exon	154918631	154918745	.	+	.	ID=exon-XM_006507053.4-7;Parent=rna-XM_006507053.4;Dbxref=GeneID:272322,GenBank:XM_006507053.4,MGI:MGI:2684845;gbkey=mRNA;gene=Bmal2;product=basic helix-loop-helix ARNT like 2%2C transcript variant X7;transcript_id=XM_006507053.4;extra_copy_number=0
CM058246.1	Liftoff	exon	154920343	154920483	.	+	.	ID=exon-XM_006507053.4-8;Parent=rna-XM_006507053.4;Dbxref=GeneID:272322,GenBank:XM_006507053.4,MGI:MGI:2684845;gbkey=mRNA;gene=Bmal2;product=basic helix-loop-helix ARNT like 2%2C transcript variant X7;transcript_id=XM_006507053.4;extra_copy_number=0
CM058246.1	Liftoff	exon	154921725	154921965	.	+	.	ID=exon-XM_006507053.4-9;Parent=rna-XM_006507053.4;Dbxref=GeneID:272322,GenBank:XM_006507053.4,MGI:MGI:2684845;gbkey=mRNA;gene=Bmal2;product=basic helix-loop-helix ARNT like 2%2C transcript variant X7;transcript_id=XM_006507053.4;extra_copy_number=0
CM058246.1	Liftoff	exon	154922404	154922510	.	+	.	ID=exon-XM_006507053.4-10;Parent=rna-XM_006507053.4;Dbxref=GeneID:272322,GenBank:XM_006507053.4,MGI:MGI:2684845;gbkey=mRNA;gene=Bmal2;product=basic helix-loop-helix ARNT like 2%2C transcript variant X7;transcript_id=XM_006507053.4;extra_copy_number=0
CM058246.1	Liftoff	exon	154922909	154923059	.	+	.	ID=exon-XM_006507053.4-11;Parent=rna-XM_006507053.4;Dbxref=GeneID:272322,GenBank:XM_006507053.4,MGI:MGI:2684845;gbkey=mRNA;gene=Bmal2;product=basic helix-loop-helix ARNT like 2%2C transcript variant X7;transcript_id=XM_006507053.4;extra_copy_number=0
CM058246.1	Liftoff	exon	154924982	154925043	.	+	.	ID=exon-XM_006507053.4-12;Parent=rna-XM_006507053.4;Dbxref=GeneID:272322,GenBank:XM_006507053.4,MGI:MGI:2684845;gbkey=mRNA;gene=Bmal2;product=basic helix-loop-helix ARNT like 2%2C transcript variant X7;transcript_id=XM_006507053.4;extra_copy_number=0
CM058246.1	Liftoff	exon	154927031	154927139	.	+	.	ID=exon-XM_006507053.4-13;Parent=rna-XM_006507053.4;Dbxref=GeneID:272322,GenBank:XM_006507053.4,MGI:MGI:2684845;gbkey=mRNA;gene=Bmal2;product=basic helix-loop-helix ARNT like 2%2C transcript variant X7;transcript_id=XM_006507053.4;extra_copy_number=0
CM058246.1	Liftoff	exon	154927914	154928001	.	+	.	ID=exon-XM_006507053.4-14;Parent=rna-XM_006507053.4;Dbxref=GeneID:272322,GenBank:XM_006507053.4,MGI:MGI:2684845;gbkey=mRNA;gene=Bmal2;product=basic helix-loop-helix ARNT like 2%2C transcript variant X7;transcript_id=XM_006507053.4;extra_copy_number=0
CM058246.1	Liftoff	exon	154929508	154929616	.	+	.	ID=exon-XM_006507053.4-15;Parent=rna-XM_006507053.4;Dbxref=GeneID:272322,GenBank:XM_006507053.4,MGI:MGI:2684845;gbkey=mRNA;gene=Bmal2;product=basic helix-loop-helix ARNT like 2%2C transcript variant X7;transcript_id=XM_006507053.4;extra_copy_number=0
CM058246.1	Liftoff	exon	154932325	154933065	.	+	.	ID=exon-XM_006507053.4-16;Parent=rna-XM_006507053.4;Dbxref=GeneID:272322,GenBank:XM_006507053.4,MGI:MGI:2684845;gbkey=mRNA;gene=Bmal2;product=basic helix-loop-helix ARNT like 2%2C transcript variant X7;transcript_id=XM_006507053.4;extra_copy_number=0
CM058246.1	Liftoff	CDS	154905341	154905387	.	+	.	ID=cds-XP_006507116.1;Parent=rna-XM_006507053.4;Dbxref=GeneID:272322,GenBank:XP_006507116.1,MGI:MGI:2684845;Name=XP_006507116.1;gbkey=CDS;gene=Bmal2;product=basic helix-loop-helix ARNT-like protein 2 isoform X3;protein_id=XP_006507116.1;extra_copy_number=0
CM058246.1	Liftoff	CDS	154906240	154906341	.	+	.	ID=cds-XP_006507116.1;Parent=rna-XM_006507053.4;Dbxref=GeneID:272322,GenBank:XP_006507116.1,MGI:MGI:2684845;Name=XP_006507116.1;gbkey=CDS;gene=Bmal2;product=basic helix-loop-helix ARNT-like protein 2 isoform X3;protein_id=XP_006507116.1;extra_copy_number=0
CM058246.1	Liftoff	CDS	154909460	154909617	.	+	.	ID=cds-XP_006507116.1;Parent=rna-XM_006507053.4;Dbxref=GeneID:272322,GenBank:XP_006507116.1,MGI:MGI:2684845;Name=XP_006507116.1;gbkey=CDS;gene=Bmal2;product=basic helix-loop-helix ARNT-like protein 2 isoform X3;protein_id=XP_006507116.1;extra_copy_number=0
CM058246.1	Liftoff	CDS	154910597	154910676	.	+	.	ID=cds-XP_006507116.1;Parent=rna-XM_006507053.4;Dbxref=GeneID:272322,GenBank:XP_006507116.1,MGI:MGI:2684845;Name=XP_006507116.1;gbkey=CDS;gene=Bmal2;product=basic helix-loop-helix ARNT-like protein 2 isoform X3;protein_id=XP_006507116.1;extra_copy_number=0
CM058246.1	Liftoff	CDS	154913029	154913121	.	+	.	ID=cds-XP_006507116.1;Parent=rna-XM_006507053.4;Dbxref=GeneID:272322,GenBank:XP_006507116.1,MGI:MGI:2684845;Name=XP_006507116.1;gbkey=CDS;gene=Bmal2;product=basic helix-loop-helix ARNT-like protein 2 isoform X3;protein_id=XP_006507116.1;extra_copy_number=0
CM058246.1	Liftoff	CDS	154918631	154918745	.	+	.	ID=cds-XP_006507116.1;Parent=rna-XM_006507053.4;Dbxref=GeneID:272322,GenBank:XP_006507116.1,MGI:MGI:2684845;Name=XP_006507116.1;gbkey=CDS;gene=Bmal2;product=basic helix-loop-helix ARNT-like protein 2 isoform X3;protein_id=XP_006507116.1;extra_copy_number=0
CM058246.1	Liftoff	CDS	154920343	154920483	.	+	.	ID=cds-XP_006507116.1;Parent=rna-XM_006507053.4;Dbxref=GeneID:272322,GenBank:XP_006507116.1,MGI:MGI:2684845;Name=XP_006507116.1;gbkey=CDS;gene=Bmal2;product=basic helix-loop-helix ARNT-like protein 2 isoform X3;protein_id=XP_006507116.1;extra_copy_number=0
CM058246.1	Liftoff	CDS	154921725	154921965	.	+	.	ID=cds-XP_006507116.1;Parent=rna-XM_006507053.4;Dbxref=GeneID:272322,GenBank:XP_006507116.1,MGI:MGI:2684845;Name=XP_006507116.1;gbkey=CDS;gene=Bmal2;product=basic helix-loop-helix ARNT-like protein 2 isoform X3;protein_id=XP_006507116.1;extra_copy_number=0
CM058246.1	Liftoff	CDS	154922404	154922510	.	+	.	ID=cds-XP_006507116.1;Parent=rna-XM_006507053.4;Dbxref=GeneID:272322,GenBank:XP_006507116.1,MGI:MGI:2684845;Name=XP_006507116.1;gbkey=CDS;gene=Bmal2;product=basic helix-loop-helix ARNT-like protein 2 isoform X3;protein_id=XP_006507116.1;extra_copy_number=0
CM058246.1	Liftoff	CDS	154922909	154923059	.	+	.	ID=cds-XP_006507116.1;Parent=rna-XM_006507053.4;Dbxref=GeneID:272322,GenBank:XP_006507116.1,MGI:MGI:2684845;Name=XP_006507116.1;gbkey=CDS;gene=Bmal2;product=basic helix-loop-helix ARNT-like protein 2 isoform X3;protein_id=XP_006507116.1;extra_copy_number=0
CM058246.1	Liftoff	CDS	154924982	154925043	.	+	.	ID=cds-XP_006507116.1;Parent=rna-XM_006507053.4;Dbxref=GeneID:272322,GenBank:XP_006507116.1,MGI:MGI:2684845;Name=XP_006507116.1;gbkey=CDS;gene=Bmal2;product=basic helix-loop-helix ARNT-like protein 2 isoform X3;protein_id=XP_006507116.1;extra_copy_number=0
CM058246.1	Liftoff	CDS	154927031	154927139	.	+	.	ID=cds-XP_006507116.1;Parent=rna-XM_006507053.4;Dbxref=GeneID:272322,GenBank:XP_006507116.1,MGI:MGI:2684845;Name=XP_006507116.1;gbkey=CDS;gene=Bmal2;product=basic helix-loop-helix ARNT-like protein 2 isoform X3;protein_id=XP_006507116.1;extra_copy_number=0
CM058246.1	Liftoff	CDS	154927914	154928001	.	+	.	ID=cds-XP_006507116.1;Parent=rna-XM_006507053.4;Dbxref=GeneID:272322,GenBank:XP_006507116.1,MGI:MGI:2684845;Name=XP_006507116.1;gbkey=CDS;gene=Bmal2;product=basic helix-loop-helix ARNT-like protein 2 isoform X3;protein_id=XP_006507116.1;extra_copy_number=0
CM058246.1	Liftoff	CDS	154929508	154929616	.	+	.	ID=cds-XP_006507116.1;Parent=rna-XM_006507053.4;Dbxref=GeneID:272322,GenBank:XP_006507116.1,MGI:MGI:2684845;Name=XP_006507116.1;gbkey=CDS;gene=Bmal2;product=basic helix-loop-helix ARNT-like protein 2 isoform X3;protein_id=XP_006507116.1;extra_copy_number=0
CM058246.1	Liftoff	CDS	154932325	154932461	.	+	.	ID=cds-XP_006507116.1;Parent=rna-XM_006507053.4;Dbxref=GeneID:272322,GenBank:XP_006507116.1,MGI:MGI:2684845;Name=XP_006507116.1;gbkey=CDS;gene=Bmal2;product=basic helix-loop-helix ARNT-like protein 2 isoform X3;protein_id=XP_006507116.1;extra_copy_number=0
CM058246.1	Liftoff	mRNA	154895813	154933065	.	+	.	ID=rna-XM_036166196.1;Parent=gene-Bmal2;Dbxref=GeneID:272322,GenBank:XM_036166196.1,MGI:MGI:2684845;Name=XM_036166196.1;gbkey=mRNA;gene=Bmal2;model_evidence=Supporting evidence includes similarity to: 4 mRNAs%2C 16 ESTs%2C 9 Proteins%2C 58 long SRA reads%2C and 99%25 coverage of the annotated genomic feature by RNAseq alignments%2C including 14 samples with support for all annotated introns;product=basic helix-loop-helix ARNT like 2%2C transcript variant X8;transcript_id=XM_036166196.1;matches_ref_protein=True;valid_ORF=True;extra_copy_number=0
CM058246.1	Liftoff	exon	154895813	154895956	.	+	.	ID=exon-XM_036166196.1-1;Parent=rna-XM_036166196.1;Dbxref=GeneID:272322,GenBank:XM_036166196.1,MGI:MGI:2684845;gbkey=mRNA;gene=Bmal2;product=basic helix-loop-helix ARNT like 2%2C transcript variant X8;transcript_id=XM_036166196.1;extra_copy_number=0
CM058246.1	Liftoff	exon	154902746	154902866	.	+	.	ID=exon-XM_036166196.1-2;Parent=rna-XM_036166196.1;Dbxref=GeneID:272322,GenBank:XM_036166196.1,MGI:MGI:2684845;gbkey=mRNA;gene=Bmal2;product=basic helix-loop-helix ARNT like 2%2C transcript variant X8;transcript_id=XM_036166196.1;extra_copy_number=0
CM058246.1	Liftoff	exon	154905247	154905387	.	+	.	ID=exon-XM_036166196.1-3;Parent=rna-XM_036166196.1;Dbxref=GeneID:272322,GenBank:XM_036166196.1,MGI:MGI:2684845;gbkey=mRNA;gene=Bmal2;product=basic helix-loop-helix ARNT like 2%2C transcript variant X8;transcript_id=XM_036166196.1;extra_copy_number=0
CM058246.1	Liftoff	exon	154906240	154906341	.	+	.	ID=exon-XM_036166196.1-4;Parent=rna-XM_036166196.1;Dbxref=GeneID:272322,GenBank:XM_036166196.1,MGI:MGI:2684845;gbkey=mRNA;gene=Bmal2;product=basic helix-loop-helix ARNT like 2%2C transcript variant X8;transcript_id=XM_036166196.1;extra_copy_number=0
CM058246.1	Liftoff	exon	154909460	154909617	.	+	.	ID=exon-XM_036166196.1-5;Parent=rna-XM_036166196.1;Dbxref=GeneID:272322,GenBank:XM_036166196.1,MGI:MGI:2684845;gbkey=mRNA;gene=Bmal2;product=basic helix-loop-helix ARNT like 2%2C transcript variant X8;transcript_id=XM_036166196.1;extra_copy_number=0
CM058246.1	Liftoff	exon	154910597	154910676	.	+	.	ID=exon-XM_036166196.1-6;Parent=rna-XM_036166196.1;Dbxref=GeneID:272322,GenBank:XM_036166196.1,MGI:MGI:2684845;gbkey=mRNA;gene=Bmal2;product=basic helix-loop-helix ARNT like 2%2C transcript variant X8;transcript_id=XM_036166196.1;extra_copy_number=0
CM058246.1	Liftoff	exon	154913029	154913121	.	+	.	ID=exon-XM_036166196.1-7;Parent=rna-XM_036166196.1;Dbxref=GeneID:272322,GenBank:XM_036166196.1,MGI:MGI:2684845;gbkey=mRNA;gene=Bmal2;product=basic helix-loop-helix ARNT like 2%2C transcript variant X8;transcript_id=XM_036166196.1;extra_copy_number=0
CM058246.1	Liftoff	exon	154918631	154918745	.	+	.	ID=exon-XM_036166196.1-8;Parent=rna-XM_036166196.1;Dbxref=GeneID:272322,GenBank:XM_036166196.1,MGI:MGI:2684845;gbkey=mRNA;gene=Bmal2;product=basic helix-loop-helix ARNT like 2%2C transcript variant X8;transcript_id=XM_036166196.1;extra_copy_number=0
CM058246.1	Liftoff	exon	154920343	154920483	.	+	.	ID=exon-XM_036166196.1-9;Parent=rna-XM_036166196.1;Dbxref=GeneID:272322,GenBank:XM_036166196.1,MGI:MGI:2684845;gbkey=mRNA;gene=Bmal2;product=basic helix-loop-helix ARNT like 2%2C transcript variant X8;transcript_id=XM_036166196.1;extra_copy_number=0
CM058246.1	Liftoff	exon	154921725	154921965	.	+	.	ID=exon-XM_036166196.1-10;Parent=rna-XM_036166196.1;Dbxref=GeneID:272322,GenBank:XM_036166196.1,MGI:MGI:2684845;gbkey=mRNA;gene=Bmal2;product=basic helix-loop-helix ARNT like 2%2C transcript variant X8;transcript_id=XM_036166196.1;extra_copy_number=0
CM058246.1	Liftoff	exon	154922404	154922510	.	+	.	ID=exon-XM_036166196.1-11;Parent=rna-XM_036166196.1;Dbxref=GeneID:272322,GenBank:XM_036166196.1,MGI:MGI:2684845;gbkey=mRNA;gene=Bmal2;product=basic helix-loop-helix ARNT like 2%2C transcript variant X8;transcript_id=XM_036166196.1;extra_copy_number=0
CM058246.1	Liftoff	exon	154922909	154923059	.	+	.	ID=exon-XM_036166196.1-12;Parent=rna-XM_036166196.1;Dbxref=GeneID:272322,GenBank:XM_036166196.1,MGI:MGI:2684845;gbkey=mRNA;gene=Bmal2;product=basic helix-loop-helix ARNT like 2%2C transcript variant X8;transcript_id=XM_036166196.1;extra_copy_number=0
CM058246.1	Liftoff	exon	154924982	154925043	.	+	.	ID=exon-XM_036166196.1-13;Parent=rna-XM_036166196.1;Dbxref=GeneID:272322,GenBank:XM_036166196.1,MGI:MGI:2684845;gbkey=mRNA;gene=Bmal2;product=basic helix-loop-helix ARNT like 2%2C transcript variant X8;transcript_id=XM_036166196.1;extra_copy_number=0
CM058246.1	Liftoff	exon	154927031	154927139	.	+	.	ID=exon-XM_036166196.1-14;Parent=rna-XM_036166196.1;Dbxref=GeneID:272322,GenBank:XM_036166196.1,MGI:MGI:2684845;gbkey=mRNA;gene=Bmal2;product=basic helix-loop-helix ARNT like 2%2C transcript variant X8;transcript_id=XM_036166196.1;extra_copy_number=0
CM058246.1	Liftoff	exon	154927914	154928001	.	+	.	ID=exon-XM_036166196.1-15;Parent=rna-XM_036166196.1;Dbxref=GeneID:272322,GenBank:XM_036166196.1,MGI:MGI:2684845;gbkey=mRNA;gene=Bmal2;product=basic helix-loop-helix ARNT like 2%2C transcript variant X8;transcript_id=XM_036166196.1;extra_copy_number=0
CM058246.1	Liftoff	exon	154929508	154929616	.	+	.	ID=exon-XM_036166196.1-16;Parent=rna-XM_036166196.1;Dbxref=GeneID:272322,GenBank:XM_036166196.1,MGI:MGI:2684845;gbkey=mRNA;gene=Bmal2;product=basic helix-loop-helix ARNT like 2%2C transcript variant X8;transcript_id=XM_036166196.1;extra_copy_number=0
CM058246.1	Liftoff	exon	154932325	154933065	.	+	.	ID=exon-XM_036166196.1-17;Parent=rna-XM_036166196.1;Dbxref=GeneID:272322,GenBank:XM_036166196.1,MGI:MGI:2684845;gbkey=mRNA;gene=Bmal2;product=basic helix-loop-helix ARNT like 2%2C transcript variant X8;transcript_id=XM_036166196.1;extra_copy_number=0
CM058246.1	Liftoff	CDS	154905341	154905387	.	+	.	ID=cds-XP_036022089.1;Parent=rna-XM_036166196.1;Dbxref=GeneID:272322,GenBank:XP_036022089.1,MGI:MGI:2684845;Name=XP_036022089.1;gbkey=CDS;gene=Bmal2;product=basic helix-loop-helix ARNT-like protein 2 isoform X3;protein_id=XP_036022089.1;extra_copy_number=0
CM058246.1	Liftoff	CDS	154906240	154906341	.	+	.	ID=cds-XP_036022089.1;Parent=rna-XM_036166196.1;Dbxref=GeneID:272322,GenBank:XP_036022089.1,MGI:MGI:2684845;Name=XP_036022089.1;gbkey=CDS;gene=Bmal2;product=basic helix-loop-helix ARNT-like protein 2 isoform X3;protein_id=XP_036022089.1;extra_copy_number=0
CM058246.1	Liftoff	CDS	154909460	154909617	.	+	.	ID=cds-XP_036022089.1;Parent=rna-XM_036166196.1;Dbxref=GeneID:272322,GenBank:XP_036022089.1,MGI:MGI:2684845;Name=XP_036022089.1;gbkey=CDS;gene=Bmal2;product=basic helix-loop-helix ARNT-like protein 2 isoform X3;protein_id=XP_036022089.1;extra_copy_number=0
CM058246.1	Liftoff	CDS	154910597	154910676	.	+	.	ID=cds-XP_036022089.1;Parent=rna-XM_036166196.1;Dbxref=GeneID:272322,GenBank:XP_036022089.1,MGI:MGI:2684845;Name=XP_036022089.1;gbkey=CDS;gene=Bmal2;product=basic helix-loop-helix ARNT-like protein 2 isoform X3;protein_id=XP_036022089.1;extra_copy_number=0
CM058246.1	Liftoff	CDS	154913029	154913121	.	+	.	ID=cds-XP_036022089.1;Parent=rna-XM_036166196.1;Dbxref=GeneID:272322,GenBank:XP_036022089.1,MGI:MGI:2684845;Name=XP_036022089.1;gbkey=CDS;gene=Bmal2;product=basic helix-loop-helix ARNT-like protein 2 isoform X3;protein_id=XP_036022089.1;extra_copy_number=0
CM058246.1	Liftoff	CDS	154918631	154918745	.	+	.	ID=cds-XP_036022089.1;Parent=rna-XM_036166196.1;Dbxref=GeneID:272322,GenBank:XP_036022089.1,MGI:MGI:2684845;Name=XP_036022089.1;gbkey=CDS;gene=Bmal2;product=basic helix-loop-helix ARNT-like protein 2 isoform X3;protein_id=XP_036022089.1;extra_copy_number=0
CM058246.1	Liftoff	CDS	154920343	154920483	.	+	.	ID=cds-XP_036022089.1;Parent=rna-XM_036166196.1;Dbxref=GeneID:272322,GenBank:XP_036022089.1,MGI:MGI:2684845;Name=XP_036022089.1;gbkey=CDS;gene=Bmal2;product=basic helix-loop-helix ARNT-like protein 2 isoform X3;protein_id=XP_036022089.1;extra_copy_number=0
CM058246.1	Liftoff	CDS	154921725	154921965	.	+	.	ID=cds-XP_036022089.1;Parent=rna-XM_036166196.1;Dbxref=GeneID:272322,GenBank:XP_036022089.1,MGI:MGI:2684845;Name=XP_036022089.1;gbkey=CDS;gene=Bmal2;product=basic helix-loop-helix ARNT-like protein 2 isoform X3;protein_id=XP_036022089.1;extra_copy_number=0
CM058246.1	Liftoff	CDS	154922404	154922510	.	+	.	ID=cds-XP_036022089.1;Parent=rna-XM_036166196.1;Dbxref=GeneID:272322,GenBank:XP_036022089.1,MGI:MGI:2684845;Name=XP_036022089.1;gbkey=CDS;gene=Bmal2;product=basic helix-loop-helix ARNT-like protein 2 isoform X3;protein_id=XP_036022089.1;extra_copy_number=0
CM058246.1	Liftoff	CDS	154922909	154923059	.	+	.	ID=cds-XP_036022089.1;Parent=rna-XM_036166196.1;Dbxref=GeneID:272322,GenBank:XP_036022089.1,MGI:MGI:2684845;Name=XP_036022089.1;gbkey=CDS;gene=Bmal2;product=basic helix-loop-helix ARNT-like protein 2 isoform X3;protein_id=XP_036022089.1;extra_copy_number=0
CM058246.1	Liftoff	CDS	154924982	154925043	.	+	.	ID=cds-XP_036022089.1;Parent=rna-XM_036166196.1;Dbxref=GeneID:272322,GenBank:XP_036022089.1,MGI:MGI:2684845;Name=XP_036022089.1;gbkey=CDS;gene=Bmal2;product=basic helix-loop-helix ARNT-like protein 2 isoform X3;protein_id=XP_036022089.1;extra_copy_number=0
CM058246.1	Liftoff	CDS	154927031	154927139	.	+	.	ID=cds-XP_036022089.1;Parent=rna-XM_036166196.1;Dbxref=GeneID:272322,GenBank:XP_036022089.1,MGI:MGI:2684845;Name=XP_036022089.1;gbkey=CDS;gene=Bmal2;product=basic helix-loop-helix ARNT-like protein 2 isoform X3;protein_id=XP_036022089.1;extra_copy_number=0
CM058246.1	Liftoff	CDS	154927914	154928001	.	+	.	ID=cds-XP_036022089.1;Parent=rna-XM_036166196.1;Dbxref=GeneID:272322,GenBank:XP_036022089.1,MGI:MGI:2684845;Name=XP_036022089.1;gbkey=CDS;gene=Bmal2;product=basic helix-loop-helix ARNT-like protein 2 isoform X3;protein_id=XP_036022089.1;extra_copy_number=0
CM058246.1	Liftoff	CDS	154929508	154929616	.	+	.	ID=cds-XP_036022089.1;Parent=rna-XM_036166196.1;Dbxref=GeneID:272322,GenBank:XP_036022089.1,MGI:MGI:2684845;Name=XP_036022089.1;gbkey=CDS;gene=Bmal2;product=basic helix-loop-helix ARNT-like protein 2 isoform X3;protein_id=XP_036022089.1;extra_copy_number=0
CM058246.1	Liftoff	CDS	154932325	154932461	.	+	.	ID=cds-XP_036022089.1;Parent=rna-XM_036166196.1;Dbxref=GeneID:272322,GenBank:XP_036022089.1,MGI:MGI:2684845;Name=XP_036022089.1;gbkey=CDS;gene=Bmal2;product=basic helix-loop-helix ARNT-like protein 2 isoform X3;protein_id=XP_036022089.1;extra_copy_number=0
CM058246.1	Liftoff	mRNA	154895814	154933340	.	+	.	ID=rna-XM_030255433.2;Parent=gene-Bmal2;Dbxref=GeneID:272322,GenBank:XM_030255433.2,MGI:MGI:2684845;Name=XM_030255433.2;gbkey=mRNA;gene=Bmal2;model_evidence=Supporting evidence includes similarity to: 20 ESTs%2C 65 long SRA reads%2C and 99%25 coverage of the annotated genomic feature by RNAseq alignments%2C including 8 samples with support for all annotated introns;product=basic helix-loop-helix ARNT like 2%2C transcript variant X17;transcript_id=XM_030255433.2;matches_ref_protein=True;valid_ORF=True;extra_copy_number=0
CM058246.1	Liftoff	exon	154895814	154895956	.	+	.	ID=exon-XM_030255433.2-1;Parent=rna-XM_030255433.2;Dbxref=GeneID:272322,GenBank:XM_030255433.2,MGI:MGI:2684845;gbkey=mRNA;gene=Bmal2;product=basic helix-loop-helix ARNT like 2%2C transcript variant X17;transcript_id=XM_030255433.2;extra_copy_number=0
CM058246.1	Liftoff	exon	154902746	154902866	.	+	.	ID=exon-XM_030255433.2-2;Parent=rna-XM_030255433.2;Dbxref=GeneID:272322,GenBank:XM_030255433.2,MGI:MGI:2684845;gbkey=mRNA;gene=Bmal2;product=basic helix-loop-helix ARNT like 2%2C transcript variant X17;transcript_id=XM_030255433.2;extra_copy_number=0
CM058246.1	Liftoff	exon	154905247	154905387	.	+	.	ID=exon-XM_030255433.2-3;Parent=rna-XM_030255433.2;Dbxref=GeneID:272322,GenBank:XM_030255433.2,MGI:MGI:2684845;gbkey=mRNA;gene=Bmal2;product=basic helix-loop-helix ARNT like 2%2C transcript variant X17;transcript_id=XM_030255433.2;extra_copy_number=0
CM058246.1	Liftoff	exon	154906240	154906341	.	+	.	ID=exon-XM_030255433.2-4;Parent=rna-XM_030255433.2;Dbxref=GeneID:272322,GenBank:XM_030255433.2,MGI:MGI:2684845;gbkey=mRNA;gene=Bmal2;product=basic helix-loop-helix ARNT like 2%2C transcript variant X17;transcript_id=XM_030255433.2;extra_copy_number=0
CM058246.1	Liftoff	exon	154909460	154909617	.	+	.	ID=exon-XM_030255433.2-5;Parent=rna-XM_030255433.2;Dbxref=GeneID:272322,GenBank:XM_030255433.2,MGI:MGI:2684845;gbkey=mRNA;gene=Bmal2;product=basic helix-loop-helix ARNT like 2%2C transcript variant X17;transcript_id=XM_030255433.2;extra_copy_number=0
CM058246.1	Liftoff	exon	154910597	154910676	.	+	.	ID=exon-XM_030255433.2-6;Parent=rna-XM_030255433.2;Dbxref=GeneID:272322,GenBank:XM_030255433.2,MGI:MGI:2684845;gbkey=mRNA;gene=Bmal2;product=basic helix-loop-helix ARNT like 2%2C transcript variant X17;transcript_id=XM_030255433.2;extra_copy_number=0
CM058246.1	Liftoff	exon	154913029	154913121	.	+	.	ID=exon-XM_030255433.2-7;Parent=rna-XM_030255433.2;Dbxref=GeneID:272322,GenBank:XM_030255433.2,MGI:MGI:2684845;gbkey=mRNA;gene=Bmal2;product=basic helix-loop-helix ARNT like 2%2C transcript variant X17;transcript_id=XM_030255433.2;extra_copy_number=0
CM058246.1	Liftoff	exon	154918631	154918745	.	+	.	ID=exon-XM_030255433.2-8;Parent=rna-XM_030255433.2;Dbxref=GeneID:272322,GenBank:XM_030255433.2,MGI:MGI:2684845;gbkey=mRNA;gene=Bmal2;product=basic helix-loop-helix ARNT like 2%2C transcript variant X17;transcript_id=XM_030255433.2;extra_copy_number=0
CM058246.1	Liftoff	exon	154920419	154920483	.	+	.	ID=exon-XM_030255433.2-9;Parent=rna-XM_030255433.2;Dbxref=GeneID:272322,GenBank:XM_030255433.2,MGI:MGI:2684845;gbkey=mRNA;gene=Bmal2;product=basic helix-loop-helix ARNT like 2%2C transcript variant X17;transcript_id=XM_030255433.2;extra_copy_number=0
CM058246.1	Liftoff	exon	154921725	154921965	.	+	.	ID=exon-XM_030255433.2-10;Parent=rna-XM_030255433.2;Dbxref=GeneID:272322,GenBank:XM_030255433.2,MGI:MGI:2684845;gbkey=mRNA;gene=Bmal2;product=basic helix-loop-helix ARNT like 2%2C transcript variant X17;transcript_id=XM_030255433.2;extra_copy_number=0
CM058246.1	Liftoff	exon	154922404	154922510	.	+	.	ID=exon-XM_030255433.2-11;Parent=rna-XM_030255433.2;Dbxref=GeneID:272322,GenBank:XM_030255433.2,MGI:MGI:2684845;gbkey=mRNA;gene=Bmal2;product=basic helix-loop-helix ARNT like 2%2C transcript variant X17;transcript_id=XM_030255433.2;extra_copy_number=0
CM058246.1	Liftoff	exon	154922909	154923059	.	+	.	ID=exon-XM_030255433.2-12;Parent=rna-XM_030255433.2;Dbxref=GeneID:272322,GenBank:XM_030255433.2,MGI:MGI:2684845;gbkey=mRNA;gene=Bmal2;product=basic helix-loop-helix ARNT like 2%2C transcript variant X17;transcript_id=XM_030255433.2;extra_copy_number=0
CM058246.1	Liftoff	exon	154924982	154925091	.	+	.	ID=exon-XM_030255433.2-13;Parent=rna-XM_030255433.2;Dbxref=GeneID:272322,GenBank:XM_030255433.2,MGI:MGI:2684845;gbkey=mRNA;gene=Bmal2;product=basic helix-loop-helix ARNT like 2%2C transcript variant X17;transcript_id=XM_030255433.2;extra_copy_number=0
CM058246.1	Liftoff	exon	154927031	154927139	.	+	.	ID=exon-XM_030255433.2-14;Parent=rna-XM_030255433.2;Dbxref=GeneID:272322,GenBank:XM_030255433.2,MGI:MGI:2684845;gbkey=mRNA;gene=Bmal2;product=basic helix-loop-helix ARNT like 2%2C transcript variant X17;transcript_id=XM_030255433.2;extra_copy_number=0
CM058246.1	Liftoff	exon	154927914	154928001	.	+	.	ID=exon-XM_030255433.2-15;Parent=rna-XM_030255433.2;Dbxref=GeneID:272322,GenBank:XM_030255433.2,MGI:MGI:2684845;gbkey=mRNA;gene=Bmal2;product=basic helix-loop-helix ARNT like 2%2C transcript variant X17;transcript_id=XM_030255433.2;extra_copy_number=0
CM058246.1	Liftoff	exon	154929508	154929616	.	+	.	ID=exon-XM_030255433.2-16;Parent=rna-XM_030255433.2;Dbxref=GeneID:272322,GenBank:XM_030255433.2,MGI:MGI:2684845;gbkey=mRNA;gene=Bmal2;product=basic helix-loop-helix ARNT like 2%2C transcript variant X17;transcript_id=XM_030255433.2;extra_copy_number=0
CM058246.1	Liftoff	exon	154932325	154933340	.	+	.	ID=exon-XM_030255433.2-17;Parent=rna-XM_030255433.2;Dbxref=GeneID:272322,GenBank:XM_030255433.2,MGI:MGI:2684845;gbkey=mRNA;gene=Bmal2;product=basic helix-loop-helix ARNT like 2%2C transcript variant X17;transcript_id=XM_030255433.2;extra_copy_number=0
CM058246.1	Liftoff	CDS	154920420	154920483	.	+	.	ID=cds-XP_030111293.1;Parent=rna-XM_030255433.2;Dbxref=GeneID:272322,GenBank:XP_030111293.1,MGI:MGI:2684845;Name=XP_030111293.1;gbkey=CDS;gene=Bmal2;product=basic helix-loop-helix ARNT-like protein 2 isoform X8;protein_id=XP_030111293.1;extra_copy_number=0
CM058246.1	Liftoff	CDS	154921725	154921965	.	+	.	ID=cds-XP_030111293.1;Parent=rna-XM_030255433.2;Dbxref=GeneID:272322,GenBank:XP_030111293.1,MGI:MGI:2684845;Name=XP_030111293.1;gbkey=CDS;gene=Bmal2;product=basic helix-loop-helix ARNT-like protein 2 isoform X8;protein_id=XP_030111293.1;extra_copy_number=0
CM058246.1	Liftoff	CDS	154922404	154922510	.	+	.	ID=cds-XP_030111293.1;Parent=rna-XM_030255433.2;Dbxref=GeneID:272322,GenBank:XP_030111293.1,MGI:MGI:2684845;Name=XP_030111293.1;gbkey=CDS;gene=Bmal2;product=basic helix-loop-helix ARNT-like protein 2 isoform X8;protein_id=XP_030111293.1;extra_copy_number=0
CM058246.1	Liftoff	CDS	154922909	154923059	.	+	.	ID=cds-XP_030111293.1;Parent=rna-XM_030255433.2;Dbxref=GeneID:272322,GenBank:XP_030111293.1,MGI:MGI:2684845;Name=XP_030111293.1;gbkey=CDS;gene=Bmal2;product=basic helix-loop-helix ARNT-like protein 2 isoform X8;protein_id=XP_030111293.1;extra_copy_number=0
CM058246.1	Liftoff	CDS	154924982	154925091	.	+	.	ID=cds-XP_030111293.1;Parent=rna-XM_030255433.2;Dbxref=GeneID:272322,GenBank:XP_030111293.1,MGI:MGI:2684845;Name=XP_030111293.1;gbkey=CDS;gene=Bmal2;product=basic helix-loop-helix ARNT-like protein 2 isoform X8;protein_id=XP_030111293.1;extra_copy_number=0
CM058246.1	Liftoff	CDS	154927031	154927139	.	+	.	ID=cds-XP_030111293.1;Parent=rna-XM_030255433.2;Dbxref=GeneID:272322,GenBank:XP_030111293.1,MGI:MGI:2684845;Name=XP_030111293.1;gbkey=CDS;gene=Bmal2;product=basic helix-loop-helix ARNT-like protein 2 isoform X8;protein_id=XP_030111293.1;extra_copy_number=0
CM058246.1	Liftoff	CDS	154927914	154928001	.	+	.	ID=cds-XP_030111293.1;Parent=rna-XM_030255433.2;Dbxref=GeneID:272322,GenBank:XP_030111293.1,MGI:MGI:2684845;Name=XP_030111293.1;gbkey=CDS;gene=Bmal2;product=basic helix-loop-helix ARNT-like protein 2 isoform X8;protein_id=XP_030111293.1;extra_copy_number=0
CM058246.1	Liftoff	CDS	154929508	154929616	.	+	.	ID=cds-XP_030111293.1;Parent=rna-XM_030255433.2;Dbxref=GeneID:272322,GenBank:XP_030111293.1,MGI:MGI:2684845;Name=XP_030111293.1;gbkey=CDS;gene=Bmal2;product=basic helix-loop-helix ARNT-like protein 2 isoform X8;protein_id=XP_030111293.1;extra_copy_number=0
CM058246.1	Liftoff	CDS	154932325	154932461	.	+	.	ID=cds-XP_030111293.1;Parent=rna-XM_030255433.2;Dbxref=GeneID:272322,GenBank:XP_030111293.1,MGI:MGI:2684845;Name=XP_030111293.1;gbkey=CDS;gene=Bmal2;product=basic helix-loop-helix ARNT-like protein 2 isoform X8;protein_id=XP_030111293.1;extra_copy_number=0
CM058246.1	Liftoff	mRNA	154895985	154933340	.	+	.	ID=rna-XM_006507050.3;Parent=gene-Bmal2;Dbxref=GeneID:272322,GenBank:XM_006507050.3,MGI:MGI:2684845;Name=XM_006507050.3;gbkey=mRNA;gene=Bmal2;model_evidence=Supporting evidence includes similarity to: 14 ESTs%2C 5 Proteins%2C 61 long SRA reads%2C and 99%25 coverage of the annotated genomic feature by RNAseq alignments%2C including 6 samples with support for all annotated introns;product=basic helix-loop-helix ARNT like 2%2C transcript variant X3;transcript_id=XM_006507050.3;matches_ref_protein=True;valid_ORF=True;extra_copy_number=0
CM058246.1	Liftoff	exon	154895985	154896088	.	+	.	ID=exon-XM_006507050.3-1;Parent=rna-XM_006507050.3;Dbxref=GeneID:272322,GenBank:XM_006507050.3,MGI:MGI:2684845;gbkey=mRNA;gene=Bmal2;product=basic helix-loop-helix ARNT like 2%2C transcript variant X3;transcript_id=XM_006507050.3;extra_copy_number=0
CM058246.1	Liftoff	exon	154902746	154902866	.	+	.	ID=exon-XM_006507050.3-2;Parent=rna-XM_006507050.3;Dbxref=GeneID:272322,GenBank:XM_006507050.3,MGI:MGI:2684845;gbkey=mRNA;gene=Bmal2;product=basic helix-loop-helix ARNT like 2%2C transcript variant X3;transcript_id=XM_006507050.3;extra_copy_number=0
CM058246.1	Liftoff	exon	154905247	154905387	.	+	.	ID=exon-XM_006507050.3-3;Parent=rna-XM_006507050.3;Dbxref=GeneID:272322,GenBank:XM_006507050.3,MGI:MGI:2684845;gbkey=mRNA;gene=Bmal2;product=basic helix-loop-helix ARNT like 2%2C transcript variant X3;transcript_id=XM_006507050.3;extra_copy_number=0
CM058246.1	Liftoff	exon	154906240	154906341	.	+	.	ID=exon-XM_006507050.3-4;Parent=rna-XM_006507050.3;Dbxref=GeneID:272322,GenBank:XM_006507050.3,MGI:MGI:2684845;gbkey=mRNA;gene=Bmal2;product=basic helix-loop-helix ARNT like 2%2C transcript variant X3;transcript_id=XM_006507050.3;extra_copy_number=0
CM058246.1	Liftoff	exon	154909460	154909617	.	+	.	ID=exon-XM_006507050.3-5;Parent=rna-XM_006507050.3;Dbxref=GeneID:272322,GenBank:XM_006507050.3,MGI:MGI:2684845;gbkey=mRNA;gene=Bmal2;product=basic helix-loop-helix ARNT like 2%2C transcript variant X3;transcript_id=XM_006507050.3;extra_copy_number=0
CM058246.1	Liftoff	exon	154910597	154910676	.	+	.	ID=exon-XM_006507050.3-6;Parent=rna-XM_006507050.3;Dbxref=GeneID:272322,GenBank:XM_006507050.3,MGI:MGI:2684845;gbkey=mRNA;gene=Bmal2;product=basic helix-loop-helix ARNT like 2%2C transcript variant X3;transcript_id=XM_006507050.3;extra_copy_number=0
CM058246.1	Liftoff	exon	154913029	154913121	.	+	.	ID=exon-XM_006507050.3-7;Parent=rna-XM_006507050.3;Dbxref=GeneID:272322,GenBank:XM_006507050.3,MGI:MGI:2684845;gbkey=mRNA;gene=Bmal2;product=basic helix-loop-helix ARNT like 2%2C transcript variant X3;transcript_id=XM_006507050.3;extra_copy_number=0
CM058246.1	Liftoff	exon	154918631	154918745	.	+	.	ID=exon-XM_006507050.3-8;Parent=rna-XM_006507050.3;Dbxref=GeneID:272322,GenBank:XM_006507050.3,MGI:MGI:2684845;gbkey=mRNA;gene=Bmal2;product=basic helix-loop-helix ARNT like 2%2C transcript variant X3;transcript_id=XM_006507050.3;extra_copy_number=0
CM058246.1	Liftoff	exon	154920343	154920483	.	+	.	ID=exon-XM_006507050.3-9;Parent=rna-XM_006507050.3;Dbxref=GeneID:272322,GenBank:XM_006507050.3,MGI:MGI:2684845;gbkey=mRNA;gene=Bmal2;product=basic helix-loop-helix ARNT like 2%2C transcript variant X3;transcript_id=XM_006507050.3;extra_copy_number=0
CM058246.1	Liftoff	exon	154921725	154921965	.	+	.	ID=exon-XM_006507050.3-10;Parent=rna-XM_006507050.3;Dbxref=GeneID:272322,GenBank:XM_006507050.3,MGI:MGI:2684845;gbkey=mRNA;gene=Bmal2;product=basic helix-loop-helix ARNT like 2%2C transcript variant X3;transcript_id=XM_006507050.3;extra_copy_number=0
CM058246.1	Liftoff	exon	154922404	154922510	.	+	.	ID=exon-XM_006507050.3-11;Parent=rna-XM_006507050.3;Dbxref=GeneID:272322,GenBank:XM_006507050.3,MGI:MGI:2684845;gbkey=mRNA;gene=Bmal2;product=basic helix-loop-helix ARNT like 2%2C transcript variant X3;transcript_id=XM_006507050.3;extra_copy_number=0
CM058246.1	Liftoff	exon	154922909	154923059	.	+	.	ID=exon-XM_006507050.3-12;Parent=rna-XM_006507050.3;Dbxref=GeneID:272322,GenBank:XM_006507050.3,MGI:MGI:2684845;gbkey=mRNA;gene=Bmal2;product=basic helix-loop-helix ARNT like 2%2C transcript variant X3;transcript_id=XM_006507050.3;extra_copy_number=0
CM058246.1	Liftoff	exon	154924982	154925091	.	+	.	ID=exon-XM_006507050.3-13;Parent=rna-XM_006507050.3;Dbxref=GeneID:272322,GenBank:XM_006507050.3,MGI:MGI:2684845;gbkey=mRNA;gene=Bmal2;product=basic helix-loop-helix ARNT like 2%2C transcript variant X3;transcript_id=XM_006507050.3;extra_copy_number=0
CM058246.1	Liftoff	exon	154927031	154927139	.	+	.	ID=exon-XM_006507050.3-14;Parent=rna-XM_006507050.3;Dbxref=GeneID:272322,GenBank:XM_006507050.3,MGI:MGI:2684845;gbkey=mRNA;gene=Bmal2;product=basic helix-loop-helix ARNT like 2%2C transcript variant X3;transcript_id=XM_006507050.3;extra_copy_number=0
CM058246.1	Liftoff	exon	154927914	154928001	.	+	.	ID=exon-XM_006507050.3-15;Parent=rna-XM_006507050.3;Dbxref=GeneID:272322,GenBank:XM_006507050.3,MGI:MGI:2684845;gbkey=mRNA;gene=Bmal2;product=basic helix-loop-helix ARNT like 2%2C transcript variant X3;transcript_id=XM_006507050.3;extra_copy_number=0
CM058246.1	Liftoff	exon	154929508	154929616	.	+	.	ID=exon-XM_006507050.3-16;Parent=rna-XM_006507050.3;Dbxref=GeneID:272322,GenBank:XM_006507050.3,MGI:MGI:2684845;gbkey=mRNA;gene=Bmal2;product=basic helix-loop-helix ARNT like 2%2C transcript variant X3;transcript_id=XM_006507050.3;extra_copy_number=0
CM058246.1	Liftoff	exon	154932325	154933340	.	+	.	ID=exon-XM_006507050.3-17;Parent=rna-XM_006507050.3;Dbxref=GeneID:272322,GenBank:XM_006507050.3,MGI:MGI:2684845;gbkey=mRNA;gene=Bmal2;product=basic helix-loop-helix ARNT like 2%2C transcript variant X3;transcript_id=XM_006507050.3;extra_copy_number=0
CM058246.1	Liftoff	CDS	154905341	154905387	.	+	.	ID=cds-XP_006507113.1;Parent=rna-XM_006507050.3;Dbxref=GeneID:272322,GenBank:XP_006507113.1,MGI:MGI:2684845;Name=XP_006507113.1;gbkey=CDS;gene=Bmal2;product=basic helix-loop-helix ARNT-like protein 2 isoform X1;protein_id=XP_006507113.1;extra_copy_number=0
CM058246.1	Liftoff	CDS	154906240	154906341	.	+	.	ID=cds-XP_006507113.1;Parent=rna-XM_006507050.3;Dbxref=GeneID:272322,GenBank:XP_006507113.1,MGI:MGI:2684845;Name=XP_006507113.1;gbkey=CDS;gene=Bmal2;product=basic helix-loop-helix ARNT-like protein 2 isoform X1;protein_id=XP_006507113.1;extra_copy_number=0
CM058246.1	Liftoff	CDS	154909460	154909617	.	+	.	ID=cds-XP_006507113.1;Parent=rna-XM_006507050.3;Dbxref=GeneID:272322,GenBank:XP_006507113.1,MGI:MGI:2684845;Name=XP_006507113.1;gbkey=CDS;gene=Bmal2;product=basic helix-loop-helix ARNT-like protein 2 isoform X1;protein_id=XP_006507113.1;extra_copy_number=0
CM058246.1	Liftoff	CDS	154910597	154910676	.	+	.	ID=cds-XP_006507113.1;Parent=rna-XM_006507050.3;Dbxref=GeneID:272322,GenBank:XP_006507113.1,MGI:MGI:2684845;Name=XP_006507113.1;gbkey=CDS;gene=Bmal2;product=basic helix-loop-helix ARNT-like protein 2 isoform X1;protein_id=XP_006507113.1;extra_copy_number=0
CM058246.1	Liftoff	CDS	154913029	154913121	.	+	.	ID=cds-XP_006507113.1;Parent=rna-XM_006507050.3;Dbxref=GeneID:272322,GenBank:XP_006507113.1,MGI:MGI:2684845;Name=XP_006507113.1;gbkey=CDS;gene=Bmal2;product=basic helix-loop-helix ARNT-like protein 2 isoform X1;protein_id=XP_006507113.1;extra_copy_number=0
CM058246.1	Liftoff	CDS	154918631	154918745	.	+	.	ID=cds-XP_006507113.1;Parent=rna-XM_006507050.3;Dbxref=GeneID:272322,GenBank:XP_006507113.1,MGI:MGI:2684845;Name=XP_006507113.1;gbkey=CDS;gene=Bmal2;product=basic helix-loop-helix ARNT-like protein 2 isoform X1;protein_id=XP_006507113.1;extra_copy_number=0
CM058246.1	Liftoff	CDS	154920343	154920483	.	+	.	ID=cds-XP_006507113.1;Parent=rna-XM_006507050.3;Dbxref=GeneID:272322,GenBank:XP_006507113.1,MGI:MGI:2684845;Name=XP_006507113.1;gbkey=CDS;gene=Bmal2;product=basic helix-loop-helix ARNT-like protein 2 isoform X1;protein_id=XP_006507113.1;extra_copy_number=0
CM058246.1	Liftoff	CDS	154921725	154921965	.	+	.	ID=cds-XP_006507113.1;Parent=rna-XM_006507050.3;Dbxref=GeneID:272322,GenBank:XP_006507113.1,MGI:MGI:2684845;Name=XP_006507113.1;gbkey=CDS;gene=Bmal2;product=basic helix-loop-helix ARNT-like protein 2 isoform X1;protein_id=XP_006507113.1;extra_copy_number=0
CM058246.1	Liftoff	CDS	154922404	154922510	.	+	.	ID=cds-XP_006507113.1;Parent=rna-XM_006507050.3;Dbxref=GeneID:272322,GenBank:XP_006507113.1,MGI:MGI:2684845;Name=XP_006507113.1;gbkey=CDS;gene=Bmal2;product=basic helix-loop-helix ARNT-like protein 2 isoform X1;protein_id=XP_006507113.1;extra_copy_number=0
CM058246.1	Liftoff	CDS	154922909	154923059	.	+	.	ID=cds-XP_006507113.1;Parent=rna-XM_006507050.3;Dbxref=GeneID:272322,GenBank:XP_006507113.1,MGI:MGI:2684845;Name=XP_006507113.1;gbkey=CDS;gene=Bmal2;product=basic helix-loop-helix ARNT-like protein 2 isoform X1;protein_id=XP_006507113.1;extra_copy_number=0
CM058246.1	Liftoff	CDS	154924982	154925091	.	+	.	ID=cds-XP_006507113.1;Parent=rna-XM_006507050.3;Dbxref=GeneID:272322,GenBank:XP_006507113.1,MGI:MGI:2684845;Name=XP_006507113.1;gbkey=CDS;gene=Bmal2;product=basic helix-loop-helix ARNT-like protein 2 isoform X1;protein_id=XP_006507113.1;extra_copy_number=0
CM058246.1	Liftoff	CDS	154927031	154927139	.	+	.	ID=cds-XP_006507113.1;Parent=rna-XM_006507050.3;Dbxref=GeneID:272322,GenBank:XP_006507113.1,MGI:MGI:2684845;Name=XP_006507113.1;gbkey=CDS;gene=Bmal2;product=basic helix-loop-helix ARNT-like protein 2 isoform X1;protein_id=XP_006507113.1;extra_copy_number=0
CM058246.1	Liftoff	CDS	154927914	154928001	.	+	.	ID=cds-XP_006507113.1;Parent=rna-XM_006507050.3;Dbxref=GeneID:272322,GenBank:XP_006507113.1,MGI:MGI:2684845;Name=XP_006507113.1;gbkey=CDS;gene=Bmal2;product=basic helix-loop-helix ARNT-like protein 2 isoform X1;protein_id=XP_006507113.1;extra_copy_number=0
CM058246.1	Liftoff	CDS	154929508	154929616	.	+	.	ID=cds-XP_006507113.1;Parent=rna-XM_006507050.3;Dbxref=GeneID:272322,GenBank:XP_006507113.1,MGI:MGI:2684845;Name=XP_006507113.1;gbkey=CDS;gene=Bmal2;product=basic helix-loop-helix ARNT-like protein 2 isoform X1;protein_id=XP_006507113.1;extra_copy_number=0
CM058246.1	Liftoff	CDS	154932325	154932461	.	+	.	ID=cds-XP_006507113.1;Parent=rna-XM_006507050.3;Dbxref=GeneID:272322,GenBank:XP_006507113.1,MGI:MGI:2684845;Name=XP_006507113.1;gbkey=CDS;gene=Bmal2;product=basic helix-loop-helix ARNT-like protein 2 isoform X1;protein_id=XP_006507113.1;extra_copy_number=0
CM058246.1	Liftoff	mRNA	154895991	154933340	.	+	.	ID=rna-XM_006507051.5;Parent=gene-Bmal2;Dbxref=GeneID:272322,GenBank:XM_006507051.5,MGI:MGI:2684845;Name=XM_006507051.5;gbkey=mRNA;gene=Bmal2;model_evidence=Supporting evidence includes similarity to: 14 ESTs%2C 5 Proteins%2C 61 long SRA reads%2C and 99%25 coverage of the annotated genomic feature by RNAseq alignments%2C including 7 samples with support for all annotated introns;product=basic helix-loop-helix ARNT like 2%2C transcript variant X4;transcript_id=XM_006507051.5;matches_ref_protein=True;valid_ORF=True;extra_copy_number=0
CM058246.1	Liftoff	exon	154895991	154896088	.	+	.	ID=exon-XM_006507051.5-1;Parent=rna-XM_006507051.5;Dbxref=GeneID:272322,GenBank:XM_006507051.5,MGI:MGI:2684845;gbkey=mRNA;gene=Bmal2;product=basic helix-loop-helix ARNT like 2%2C transcript variant X4;transcript_id=XM_006507051.5;extra_copy_number=0
CM058246.1	Liftoff	exon	154905247	154905387	.	+	.	ID=exon-XM_006507051.5-2;Parent=rna-XM_006507051.5;Dbxref=GeneID:272322,GenBank:XM_006507051.5,MGI:MGI:2684845;gbkey=mRNA;gene=Bmal2;product=basic helix-loop-helix ARNT like 2%2C transcript variant X4;transcript_id=XM_006507051.5;extra_copy_number=0
CM058246.1	Liftoff	exon	154906240	154906341	.	+	.	ID=exon-XM_006507051.5-3;Parent=rna-XM_006507051.5;Dbxref=GeneID:272322,GenBank:XM_006507051.5,MGI:MGI:2684845;gbkey=mRNA;gene=Bmal2;product=basic helix-loop-helix ARNT like 2%2C transcript variant X4;transcript_id=XM_006507051.5;extra_copy_number=0
CM058246.1	Liftoff	exon	154909460	154909617	.	+	.	ID=exon-XM_006507051.5-4;Parent=rna-XM_006507051.5;Dbxref=GeneID:272322,GenBank:XM_006507051.5,MGI:MGI:2684845;gbkey=mRNA;gene=Bmal2;product=basic helix-loop-helix ARNT like 2%2C transcript variant X4;transcript_id=XM_006507051.5;extra_copy_number=0
CM058246.1	Liftoff	exon	154910597	154910676	.	+	.	ID=exon-XM_006507051.5-5;Parent=rna-XM_006507051.5;Dbxref=GeneID:272322,GenBank:XM_006507051.5,MGI:MGI:2684845;gbkey=mRNA;gene=Bmal2;product=basic helix-loop-helix ARNT like 2%2C transcript variant X4;transcript_id=XM_006507051.5;extra_copy_number=0
CM058246.1	Liftoff	exon	154913029	154913121	.	+	.	ID=exon-XM_006507051.5-6;Parent=rna-XM_006507051.5;Dbxref=GeneID:272322,GenBank:XM_006507051.5,MGI:MGI:2684845;gbkey=mRNA;gene=Bmal2;product=basic helix-loop-helix ARNT like 2%2C transcript variant X4;transcript_id=XM_006507051.5;extra_copy_number=0
CM058246.1	Liftoff	exon	154918631	154918745	.	+	.	ID=exon-XM_006507051.5-7;Parent=rna-XM_006507051.5;Dbxref=GeneID:272322,GenBank:XM_006507051.5,MGI:MGI:2684845;gbkey=mRNA;gene=Bmal2;product=basic helix-loop-helix ARNT like 2%2C transcript variant X4;transcript_id=XM_006507051.5;extra_copy_number=0
CM058246.1	Liftoff	exon	154920343	154920483	.	+	.	ID=exon-XM_006507051.5-8;Parent=rna-XM_006507051.5;Dbxref=GeneID:272322,GenBank:XM_006507051.5,MGI:MGI:2684845;gbkey=mRNA;gene=Bmal2;product=basic helix-loop-helix ARNT like 2%2C transcript variant X4;transcript_id=XM_006507051.5;extra_copy_number=0
CM058246.1	Liftoff	exon	154921725	154921965	.	+	.	ID=exon-XM_006507051.5-9;Parent=rna-XM_006507051.5;Dbxref=GeneID:272322,GenBank:XM_006507051.5,MGI:MGI:2684845;gbkey=mRNA;gene=Bmal2;product=basic helix-loop-helix ARNT like 2%2C transcript variant X4;transcript_id=XM_006507051.5;extra_copy_number=0
CM058246.1	Liftoff	exon	154922404	154922510	.	+	.	ID=exon-XM_006507051.5-10;Parent=rna-XM_006507051.5;Dbxref=GeneID:272322,GenBank:XM_006507051.5,MGI:MGI:2684845;gbkey=mRNA;gene=Bmal2;product=basic helix-loop-helix ARNT like 2%2C transcript variant X4;transcript_id=XM_006507051.5;extra_copy_number=0
CM058246.1	Liftoff	exon	154922909	154923059	.	+	.	ID=exon-XM_006507051.5-11;Parent=rna-XM_006507051.5;Dbxref=GeneID:272322,GenBank:XM_006507051.5,MGI:MGI:2684845;gbkey=mRNA;gene=Bmal2;product=basic helix-loop-helix ARNT like 2%2C transcript variant X4;transcript_id=XM_006507051.5;extra_copy_number=0
CM058246.1	Liftoff	exon	154924982	154925091	.	+	.	ID=exon-XM_006507051.5-12;Parent=rna-XM_006507051.5;Dbxref=GeneID:272322,GenBank:XM_006507051.5,MGI:MGI:2684845;gbkey=mRNA;gene=Bmal2;product=basic helix-loop-helix ARNT like 2%2C transcript variant X4;transcript_id=XM_006507051.5;extra_copy_number=0
CM058246.1	Liftoff	exon	154927031	154927139	.	+	.	ID=exon-XM_006507051.5-13;Parent=rna-XM_006507051.5;Dbxref=GeneID:272322,GenBank:XM_006507051.5,MGI:MGI:2684845;gbkey=mRNA;gene=Bmal2;product=basic helix-loop-helix ARNT like 2%2C transcript variant X4;transcript_id=XM_006507051.5;extra_copy_number=0
CM058246.1	Liftoff	exon	154927914	154928001	.	+	.	ID=exon-XM_006507051.5-14;Parent=rna-XM_006507051.5;Dbxref=GeneID:272322,GenBank:XM_006507051.5,MGI:MGI:2684845;gbkey=mRNA;gene=Bmal2;product=basic helix-loop-helix ARNT like 2%2C transcript variant X4;transcript_id=XM_006507051.5;extra_copy_number=0
CM058246.1	Liftoff	exon	154929508	154929616	.	+	.	ID=exon-XM_006507051.5-15;Parent=rna-XM_006507051.5;Dbxref=GeneID:272322,GenBank:XM_006507051.5,MGI:MGI:2684845;gbkey=mRNA;gene=Bmal2;product=basic helix-loop-helix ARNT like 2%2C transcript variant X4;transcript_id=XM_006507051.5;extra_copy_number=0
CM058246.1	Liftoff	exon	154932325	154933340	.	+	.	ID=exon-XM_006507051.5-16;Parent=rna-XM_006507051.5;Dbxref=GeneID:272322,GenBank:XM_006507051.5,MGI:MGI:2684845;gbkey=mRNA;gene=Bmal2;product=basic helix-loop-helix ARNT like 2%2C transcript variant X4;transcript_id=XM_006507051.5;extra_copy_number=0
CM058246.1	Liftoff	CDS	154905341	154905387	.	+	.	ID=cds-XP_006507114.1;Parent=rna-XM_006507051.5;Dbxref=GeneID:272322,GenBank:XP_006507114.1,MGI:MGI:2684845;Name=XP_006507114.1;gbkey=CDS;gene=Bmal2;product=basic helix-loop-helix ARNT-like protein 2 isoform X1;protein_id=XP_006507114.1;extra_copy_number=0
CM058246.1	Liftoff	CDS	154906240	154906341	.	+	.	ID=cds-XP_006507114.1;Parent=rna-XM_006507051.5;Dbxref=GeneID:272322,GenBank:XP_006507114.1,MGI:MGI:2684845;Name=XP_006507114.1;gbkey=CDS;gene=Bmal2;product=basic helix-loop-helix ARNT-like protein 2 isoform X1;protein_id=XP_006507114.1;extra_copy_number=0
CM058246.1	Liftoff	CDS	154909460	154909617	.	+	.	ID=cds-XP_006507114.1;Parent=rna-XM_006507051.5;Dbxref=GeneID:272322,GenBank:XP_006507114.1,MGI:MGI:2684845;Name=XP_006507114.1;gbkey=CDS;gene=Bmal2;product=basic helix-loop-helix ARNT-like protein 2 isoform X1;protein_id=XP_006507114.1;extra_copy_number=0
CM058246.1	Liftoff	CDS	154910597	154910676	.	+	.	ID=cds-XP_006507114.1;Parent=rna-XM_006507051.5;Dbxref=GeneID:272322,GenBank:XP_006507114.1,MGI:MGI:2684845;Name=XP_006507114.1;gbkey=CDS;gene=Bmal2;product=basic helix-loop-helix ARNT-like protein 2 isoform X1;protein_id=XP_006507114.1;extra_copy_number=0
CM058246.1	Liftoff	CDS	154913029	154913121	.	+	.	ID=cds-XP_006507114.1;Parent=rna-XM_006507051.5;Dbxref=GeneID:272322,GenBank:XP_006507114.1,MGI:MGI:2684845;Name=XP_006507114.1;gbkey=CDS;gene=Bmal2;product=basic helix-loop-helix ARNT-like protein 2 isoform X1;protein_id=XP_006507114.1;extra_copy_number=0
CM058246.1	Liftoff	CDS	154918631	154918745	.	+	.	ID=cds-XP_006507114.1;Parent=rna-XM_006507051.5;Dbxref=GeneID:272322,GenBank:XP_006507114.1,MGI:MGI:2684845;Name=XP_006507114.1;gbkey=CDS;gene=Bmal2;product=basic helix-loop-helix ARNT-like protein 2 isoform X1;protein_id=XP_006507114.1;extra_copy_number=0
CM058246.1	Liftoff	CDS	154920343	154920483	.	+	.	ID=cds-XP_006507114.1;Parent=rna-XM_006507051.5;Dbxref=GeneID:272322,GenBank:XP_006507114.1,MGI:MGI:2684845;Name=XP_006507114.1;gbkey=CDS;gene=Bmal2;product=basic helix-loop-helix ARNT-like protein 2 isoform X1;protein_id=XP_006507114.1;extra_copy_number=0
CM058246.1	Liftoff	CDS	154921725	154921965	.	+	.	ID=cds-XP_006507114.1;Parent=rna-XM_006507051.5;Dbxref=GeneID:272322,GenBank:XP_006507114.1,MGI:MGI:2684845;Name=XP_006507114.1;gbkey=CDS;gene=Bmal2;product=basic helix-loop-helix ARNT-like protein 2 isoform X1;protein_id=XP_006507114.1;extra_copy_number=0
CM058246.1	Liftoff	CDS	154922404	154922510	.	+	.	ID=cds-XP_006507114.1;Parent=rna-XM_006507051.5;Dbxref=GeneID:272322,GenBank:XP_006507114.1,MGI:MGI:2684845;Name=XP_006507114.1;gbkey=CDS;gene=Bmal2;product=basic helix-loop-helix ARNT-like protein 2 isoform X1;protein_id=XP_006507114.1;extra_copy_number=0
CM058246.1	Liftoff	CDS	154922909	154923059	.	+	.	ID=cds-XP_006507114.1;Parent=rna-XM_006507051.5;Dbxref=GeneID:272322,GenBank:XP_006507114.1,MGI:MGI:2684845;Name=XP_006507114.1;gbkey=CDS;gene=Bmal2;product=basic helix-loop-helix ARNT-like protein 2 isoform X1;protein_id=XP_006507114.1;extra_copy_number=0
CM058246.1	Liftoff	CDS	154924982	154925091	.	+	.	ID=cds-XP_006507114.1;Parent=rna-XM_006507051.5;Dbxref=GeneID:272322,GenBank:XP_006507114.1,MGI:MGI:2684845;Name=XP_006507114.1;gbkey=CDS;gene=Bmal2;product=basic helix-loop-helix ARNT-like protein 2 isoform X1;protein_id=XP_006507114.1;extra_copy_number=0
CM058246.1	Liftoff	CDS	154927031	154927139	.	+	.	ID=cds-XP_006507114.1;Parent=rna-XM_006507051.5;Dbxref=GeneID:272322,GenBank:XP_006507114.1,MGI:MGI:2684845;Name=XP_006507114.1;gbkey=CDS;gene=Bmal2;product=basic helix-loop-helix ARNT-like protein 2 isoform X1;protein_id=XP_006507114.1;extra_copy_number=0
CM058246.1	Liftoff	CDS	154927914	154928001	.	+	.	ID=cds-XP_006507114.1;Parent=rna-XM_006507051.5;Dbxref=GeneID:272322,GenBank:XP_006507114.1,MGI:MGI:2684845;Name=XP_006507114.1;gbkey=CDS;gene=Bmal2;product=basic helix-loop-helix ARNT-like protein 2 isoform X1;protein_id=XP_006507114.1;extra_copy_number=0
CM058246.1	Liftoff	CDS	154929508	154929616	.	+	.	ID=cds-XP_006507114.1;Parent=rna-XM_006507051.5;Dbxref=GeneID:272322,GenBank:XP_006507114.1,MGI:MGI:2684845;Name=XP_006507114.1;gbkey=CDS;gene=Bmal2;product=basic helix-loop-helix ARNT-like protein 2 isoform X1;protein_id=XP_006507114.1;extra_copy_number=0
CM058246.1	Liftoff	CDS	154932325	154932461	.	+	.	ID=cds-XP_006507114.1;Parent=rna-XM_006507051.5;Dbxref=GeneID:272322,GenBank:XP_006507114.1,MGI:MGI:2684845;Name=XP_006507114.1;gbkey=CDS;gene=Bmal2;product=basic helix-loop-helix ARNT-like protein 2 isoform X1;protein_id=XP_006507114.1;extra_copy_number=0
CM058246.1	Liftoff	mRNA	154905341	154933344	.	+	.	ID=rna-NM_001289679.1;Parent=gene-Bmal2;Dbxref=GeneID:272322,GenBank:NM_001289679.1,MGI:MGI:2684845;Name=NM_001289679.1;gbkey=mRNA;gene=Bmal2;product=basic helix-loop-helix ARNT like 2%2C transcript variant 2;transcript_id=NM_001289679.1;matches_ref_protein=True;valid_ORF=True;extra_copy_number=0
CM058246.1	Liftoff	exon	154905341	154905387	.	+	.	ID=exon-NM_001289679.1-1;Parent=rna-NM_001289679.1;Dbxref=GeneID:272322,GenBank:NM_001289679.1,MGI:MGI:2684845;gbkey=mRNA;gene=Bmal2;product=basic helix-loop-helix ARNT like 2%2C transcript variant 2;transcript_id=NM_001289679.1;extra_copy_number=0
CM058246.1	Liftoff	exon	154906240	154906341	.	+	.	ID=exon-NM_001289679.1-2;Parent=rna-NM_001289679.1;Dbxref=GeneID:272322,GenBank:NM_001289679.1,MGI:MGI:2684845;gbkey=mRNA;gene=Bmal2;product=basic helix-loop-helix ARNT like 2%2C transcript variant 2;transcript_id=NM_001289679.1;extra_copy_number=0
CM058246.1	Liftoff	exon	154909460	154909617	.	+	.	ID=exon-NM_001289679.1-3;Parent=rna-NM_001289679.1;Dbxref=GeneID:272322,GenBank:NM_001289679.1,MGI:MGI:2684845;gbkey=mRNA;gene=Bmal2;product=basic helix-loop-helix ARNT like 2%2C transcript variant 2;transcript_id=NM_001289679.1;extra_copy_number=0
CM058246.1	Liftoff	exon	154910597	154910676	.	+	.	ID=exon-NM_001289679.1-4;Parent=rna-NM_001289679.1;Dbxref=GeneID:272322,GenBank:NM_001289679.1,MGI:MGI:2684845;gbkey=mRNA;gene=Bmal2;product=basic helix-loop-helix ARNT like 2%2C transcript variant 2;transcript_id=NM_001289679.1;extra_copy_number=0
CM058246.1	Liftoff	exon	154913029	154913121	.	+	.	ID=exon-NM_001289679.1-5;Parent=rna-NM_001289679.1;Dbxref=GeneID:272322,GenBank:NM_001289679.1,MGI:MGI:2684845;gbkey=mRNA;gene=Bmal2;product=basic helix-loop-helix ARNT like 2%2C transcript variant 2;transcript_id=NM_001289679.1;extra_copy_number=0
CM058246.1	Liftoff	exon	154918631	154918745	.	+	.	ID=exon-NM_001289679.1-6;Parent=rna-NM_001289679.1;Dbxref=GeneID:272322,GenBank:NM_001289679.1,MGI:MGI:2684845;gbkey=mRNA;gene=Bmal2;product=basic helix-loop-helix ARNT like 2%2C transcript variant 2;transcript_id=NM_001289679.1;extra_copy_number=0
CM058246.1	Liftoff	exon	154920343	154920483	.	+	.	ID=exon-NM_001289679.1-7;Parent=rna-NM_001289679.1;Dbxref=GeneID:272322,GenBank:NM_001289679.1,MGI:MGI:2684845;gbkey=mRNA;gene=Bmal2;product=basic helix-loop-helix ARNT like 2%2C transcript variant 2;transcript_id=NM_001289679.1;extra_copy_number=0
CM058246.1	Liftoff	exon	154921725	154921965	.	+	.	ID=exon-NM_001289679.1-8;Parent=rna-NM_001289679.1;Dbxref=GeneID:272322,GenBank:NM_001289679.1,MGI:MGI:2684845;gbkey=mRNA;gene=Bmal2;product=basic helix-loop-helix ARNT like 2%2C transcript variant 2;transcript_id=NM_001289679.1;extra_copy_number=0
CM058246.1	Liftoff	exon	154922404	154922510	.	+	.	ID=exon-NM_001289679.1-9;Parent=rna-NM_001289679.1;Dbxref=GeneID:272322,GenBank:NM_001289679.1,MGI:MGI:2684845;gbkey=mRNA;gene=Bmal2;product=basic helix-loop-helix ARNT like 2%2C transcript variant 2;transcript_id=NM_001289679.1;extra_copy_number=0
CM058246.1	Liftoff	exon	154922939	154923059	.	+	.	ID=exon-NM_001289679.1-10;Parent=rna-NM_001289679.1;Dbxref=GeneID:272322,GenBank:NM_001289679.1,MGI:MGI:2684845;gbkey=mRNA;gene=Bmal2;product=basic helix-loop-helix ARNT like 2%2C transcript variant 2;transcript_id=NM_001289679.1;extra_copy_number=0
CM058246.1	Liftoff	exon	154924982	154925043	.	+	.	ID=exon-NM_001289679.1-11;Parent=rna-NM_001289679.1;Dbxref=GeneID:272322,GenBank:NM_001289679.1,MGI:MGI:2684845;gbkey=mRNA;gene=Bmal2;product=basic helix-loop-helix ARNT like 2%2C transcript variant 2;transcript_id=NM_001289679.1;extra_copy_number=0
CM058246.1	Liftoff	exon	154927031	154927139	.	+	.	ID=exon-NM_001289679.1-12;Parent=rna-NM_001289679.1;Dbxref=GeneID:272322,GenBank:NM_001289679.1,MGI:MGI:2684845;gbkey=mRNA;gene=Bmal2;product=basic helix-loop-helix ARNT like 2%2C transcript variant 2;transcript_id=NM_001289679.1;extra_copy_number=0
CM058246.1	Liftoff	exon	154927914	154928001	.	+	.	ID=exon-NM_001289679.1-13;Parent=rna-NM_001289679.1;Dbxref=GeneID:272322,GenBank:NM_001289679.1,MGI:MGI:2684845;gbkey=mRNA;gene=Bmal2;product=basic helix-loop-helix ARNT like 2%2C transcript variant 2;transcript_id=NM_001289679.1;extra_copy_number=0
CM058246.1	Liftoff	exon	154929508	154929616	.	+	.	ID=exon-NM_001289679.1-14;Parent=rna-NM_001289679.1;Dbxref=GeneID:272322,GenBank:NM_001289679.1,MGI:MGI:2684845;gbkey=mRNA;gene=Bmal2;product=basic helix-loop-helix ARNT like 2%2C transcript variant 2;transcript_id=NM_001289679.1;extra_copy_number=0
CM058246.1	Liftoff	exon	154932325	154933344	.	+	.	ID=exon-NM_001289679.1-15;Parent=rna-NM_001289679.1;Dbxref=GeneID:272322,GenBank:NM_001289679.1,MGI:MGI:2684845;gbkey=mRNA;gene=Bmal2;product=basic helix-loop-helix ARNT like 2%2C transcript variant 2;transcript_id=NM_001289679.1;extra_copy_number=0
CM058246.1	Liftoff	CDS	154905341	154905387	.	+	.	ID=cds-NP_001276608.1;Parent=rna-NM_001289679.1;Dbxref=CCDS:CCDS80641.1,GeneID:272322,GenBank:NP_001276608.1,MGI:MGI:2684845;Name=NP_001276608.1;Note=isoform 2 is encoded by transcript variant 2;gbkey=CDS;gene=Bmal2;product=basic helix-loop-helix ARNT-like protein 2 isoform 2;protein_id=NP_001276608.1;extra_copy_number=0
CM058246.1	Liftoff	CDS	154906240	154906341	.	+	.	ID=cds-NP_001276608.1;Parent=rna-NM_001289679.1;Dbxref=CCDS:CCDS80641.1,GeneID:272322,GenBank:NP_001276608.1,MGI:MGI:2684845;Name=NP_001276608.1;Note=isoform 2 is encoded by transcript variant 2;gbkey=CDS;gene=Bmal2;product=basic helix-loop-helix ARNT-like protein 2 isoform 2;protein_id=NP_001276608.1;extra_copy_number=0
CM058246.1	Liftoff	CDS	154909460	154909617	.	+	.	ID=cds-NP_001276608.1;Parent=rna-NM_001289679.1;Dbxref=CCDS:CCDS80641.1,GeneID:272322,GenBank:NP_001276608.1,MGI:MGI:2684845;Name=NP_001276608.1;Note=isoform 2 is encoded by transcript variant 2;gbkey=CDS;gene=Bmal2;product=basic helix-loop-helix ARNT-like protein 2 isoform 2;protein_id=NP_001276608.1;extra_copy_number=0
CM058246.1	Liftoff	CDS	154910597	154910676	.	+	.	ID=cds-NP_001276608.1;Parent=rna-NM_001289679.1;Dbxref=CCDS:CCDS80641.1,GeneID:272322,GenBank:NP_001276608.1,MGI:MGI:2684845;Name=NP_001276608.1;Note=isoform 2 is encoded by transcript variant 2;gbkey=CDS;gene=Bmal2;product=basic helix-loop-helix ARNT-like protein 2 isoform 2;protein_id=NP_001276608.1;extra_copy_number=0
CM058246.1	Liftoff	CDS	154913029	154913121	.	+	.	ID=cds-NP_001276608.1;Parent=rna-NM_001289679.1;Dbxref=CCDS:CCDS80641.1,GeneID:272322,GenBank:NP_001276608.1,MGI:MGI:2684845;Name=NP_001276608.1;Note=isoform 2 is encoded by transcript variant 2;gbkey=CDS;gene=Bmal2;product=basic helix-loop-helix ARNT-like protein 2 isoform 2;protein_id=NP_001276608.1;extra_copy_number=0
CM058246.1	Liftoff	CDS	154918631	154918745	.	+	.	ID=cds-NP_001276608.1;Parent=rna-NM_001289679.1;Dbxref=CCDS:CCDS80641.1,GeneID:272322,GenBank:NP_001276608.1,MGI:MGI:2684845;Name=NP_001276608.1;Note=isoform 2 is encoded by transcript variant 2;gbkey=CDS;gene=Bmal2;product=basic helix-loop-helix ARNT-like protein 2 isoform 2;protein_id=NP_001276608.1;extra_copy_number=0
CM058246.1	Liftoff	CDS	154920343	154920483	.	+	.	ID=cds-NP_001276608.1;Parent=rna-NM_001289679.1;Dbxref=CCDS:CCDS80641.1,GeneID:272322,GenBank:NP_001276608.1,MGI:MGI:2684845;Name=NP_001276608.1;Note=isoform 2 is encoded by transcript variant 2;gbkey=CDS;gene=Bmal2;product=basic helix-loop-helix ARNT-like protein 2 isoform 2;protein_id=NP_001276608.1;extra_copy_number=0
CM058246.1	Liftoff	CDS	154921725	154921965	.	+	.	ID=cds-NP_001276608.1;Parent=rna-NM_001289679.1;Dbxref=CCDS:CCDS80641.1,GeneID:272322,GenBank:NP_001276608.1,MGI:MGI:2684845;Name=NP_001276608.1;Note=isoform 2 is encoded by transcript variant 2;gbkey=CDS;gene=Bmal2;product=basic helix-loop-helix ARNT-like protein 2 isoform 2;protein_id=NP_001276608.1;extra_copy_number=0
CM058246.1	Liftoff	CDS	154922404	154922510	.	+	.	ID=cds-NP_001276608.1;Parent=rna-NM_001289679.1;Dbxref=CCDS:CCDS80641.1,GeneID:272322,GenBank:NP_001276608.1,MGI:MGI:2684845;Name=NP_001276608.1;Note=isoform 2 is encoded by transcript variant 2;gbkey=CDS;gene=Bmal2;product=basic helix-loop-helix ARNT-like protein 2 isoform 2;protein_id=NP_001276608.1;extra_copy_number=0
CM058246.1	Liftoff	CDS	154922939	154923059	.	+	.	ID=cds-NP_001276608.1;Parent=rna-NM_001289679.1;Dbxref=CCDS:CCDS80641.1,GeneID:272322,GenBank:NP_001276608.1,MGI:MGI:2684845;Name=NP_001276608.1;Note=isoform 2 is encoded by transcript variant 2;gbkey=CDS;gene=Bmal2;product=basic helix-loop-helix ARNT-like protein 2 isoform 2;protein_id=NP_001276608.1;extra_copy_number=0
CM058246.1	Liftoff	CDS	154924982	154925043	.	+	.	ID=cds-NP_001276608.1;Parent=rna-NM_001289679.1;Dbxref=CCDS:CCDS80641.1,GeneID:272322,GenBank:NP_001276608.1,MGI:MGI:2684845;Name=NP_001276608.1;Note=isoform 2 is encoded by transcript variant 2;gbkey=CDS;gene=Bmal2;product=basic helix-loop-helix ARNT-like protein 2 isoform 2;protein_id=NP_001276608.1;extra_copy_number=0
CM058246.1	Liftoff	CDS	154927031	154927139	.	+	.	ID=cds-NP_001276608.1;Parent=rna-NM_001289679.1;Dbxref=CCDS:CCDS80641.1,GeneID:272322,GenBank:NP_001276608.1,MGI:MGI:2684845;Name=NP_001276608.1;Note=isoform 2 is encoded by transcript variant 2;gbkey=CDS;gene=Bmal2;product=basic helix-loop-helix ARNT-like protein 2 isoform 2;protein_id=NP_001276608.1;extra_copy_number=0
CM058246.1	Liftoff	CDS	154927914	154928001	.	+	.	ID=cds-NP_001276608.1;Parent=rna-NM_001289679.1;Dbxref=CCDS:CCDS80641.1,GeneID:272322,GenBank:NP_001276608.1,MGI:MGI:2684845;Name=NP_001276608.1;Note=isoform 2 is encoded by transcript variant 2;gbkey=CDS;gene=Bmal2;product=basic helix-loop-helix ARNT-like protein 2 isoform 2;protein_id=NP_001276608.1;extra_copy_number=0
CM058246.1	Liftoff	CDS	154929508	154929616	.	+	.	ID=cds-NP_001276608.1;Parent=rna-NM_001289679.1;Dbxref=CCDS:CCDS80641.1,GeneID:272322,GenBank:NP_001276608.1,MGI:MGI:2684845;Name=NP_001276608.1;Note=isoform 2 is encoded by transcript variant 2;gbkey=CDS;gene=Bmal2;product=basic helix-loop-helix ARNT-like protein 2 isoform 2;protein_id=NP_001276608.1;extra_copy_number=0
CM058246.1	Liftoff	CDS	154932325	154932461	.	+	.	ID=cds-NP_001276608.1;Parent=rna-NM_001289679.1;Dbxref=CCDS:CCDS80641.1,GeneID:272322,GenBank:NP_001276608.1,MGI:MGI:2684845;Name=NP_001276608.1;Note=isoform 2 is encoded by transcript variant 2;gbkey=CDS;gene=Bmal2;product=basic helix-loop-helix ARNT-like protein 2 isoform 2;protein_id=NP_001276608.1;extra_copy_number=0
CM058246.1	Liftoff	mRNA	154905341	154933344	.	+	.	ID=rna-NM_001289680.1;Parent=gene-Bmal2;Dbxref=GeneID:272322,GenBank:NM_001289680.1,MGI:MGI:2684845;Name=NM_001289680.1;gbkey=mRNA;gene=Bmal2;product=basic helix-loop-helix ARNT like 2%2C transcript variant 3;transcript_id=NM_001289680.1;matches_ref_protein=True;valid_ORF=True;extra_copy_number=0
CM058246.1	Liftoff	exon	154905341	154905387	.	+	.	ID=exon-NM_001289680.1-1;Parent=rna-NM_001289680.1;Dbxref=GeneID:272322,GenBank:NM_001289680.1,MGI:MGI:2684845;gbkey=mRNA;gene=Bmal2;product=basic helix-loop-helix ARNT like 2%2C transcript variant 3;transcript_id=NM_001289680.1;extra_copy_number=0
CM058246.1	Liftoff	exon	154906240	154906341	.	+	.	ID=exon-NM_001289680.1-2;Parent=rna-NM_001289680.1;Dbxref=GeneID:272322,GenBank:NM_001289680.1,MGI:MGI:2684845;gbkey=mRNA;gene=Bmal2;product=basic helix-loop-helix ARNT like 2%2C transcript variant 3;transcript_id=NM_001289680.1;extra_copy_number=0
CM058246.1	Liftoff	exon	154909460	154909617	.	+	.	ID=exon-NM_001289680.1-3;Parent=rna-NM_001289680.1;Dbxref=GeneID:272322,GenBank:NM_001289680.1,MGI:MGI:2684845;gbkey=mRNA;gene=Bmal2;product=basic helix-loop-helix ARNT like 2%2C transcript variant 3;transcript_id=NM_001289680.1;extra_copy_number=0
CM058246.1	Liftoff	exon	154910597	154910676	.	+	.	ID=exon-NM_001289680.1-4;Parent=rna-NM_001289680.1;Dbxref=GeneID:272322,GenBank:NM_001289680.1,MGI:MGI:2684845;gbkey=mRNA;gene=Bmal2;product=basic helix-loop-helix ARNT like 2%2C transcript variant 3;transcript_id=NM_001289680.1;extra_copy_number=0
CM058246.1	Liftoff	exon	154913029	154913121	.	+	.	ID=exon-NM_001289680.1-5;Parent=rna-NM_001289680.1;Dbxref=GeneID:272322,GenBank:NM_001289680.1,MGI:MGI:2684845;gbkey=mRNA;gene=Bmal2;product=basic helix-loop-helix ARNT like 2%2C transcript variant 3;transcript_id=NM_001289680.1;extra_copy_number=0
CM058246.1	Liftoff	exon	154918631	154918745	.	+	.	ID=exon-NM_001289680.1-6;Parent=rna-NM_001289680.1;Dbxref=GeneID:272322,GenBank:NM_001289680.1,MGI:MGI:2684845;gbkey=mRNA;gene=Bmal2;product=basic helix-loop-helix ARNT like 2%2C transcript variant 3;transcript_id=NM_001289680.1;extra_copy_number=0
CM058246.1	Liftoff	exon	154920343	154920483	.	+	.	ID=exon-NM_001289680.1-7;Parent=rna-NM_001289680.1;Dbxref=GeneID:272322,GenBank:NM_001289680.1,MGI:MGI:2684845;gbkey=mRNA;gene=Bmal2;product=basic helix-loop-helix ARNT like 2%2C transcript variant 3;transcript_id=NM_001289680.1;extra_copy_number=0
CM058246.1	Liftoff	exon	154921725	154921965	.	+	.	ID=exon-NM_001289680.1-8;Parent=rna-NM_001289680.1;Dbxref=GeneID:272322,GenBank:NM_001289680.1,MGI:MGI:2684845;gbkey=mRNA;gene=Bmal2;product=basic helix-loop-helix ARNT like 2%2C transcript variant 3;transcript_id=NM_001289680.1;extra_copy_number=0
CM058246.1	Liftoff	exon	154922404	154922510	.	+	.	ID=exon-NM_001289680.1-9;Parent=rna-NM_001289680.1;Dbxref=GeneID:272322,GenBank:NM_001289680.1,MGI:MGI:2684845;gbkey=mRNA;gene=Bmal2;product=basic helix-loop-helix ARNT like 2%2C transcript variant 3;transcript_id=NM_001289680.1;extra_copy_number=0
CM058246.1	Liftoff	exon	154922909	154923059	.	+	.	ID=exon-NM_001289680.1-10;Parent=rna-NM_001289680.1;Dbxref=GeneID:272322,GenBank:NM_001289680.1,MGI:MGI:2684845;gbkey=mRNA;gene=Bmal2;product=basic helix-loop-helix ARNT like 2%2C transcript variant 3;transcript_id=NM_001289680.1;extra_copy_number=0
CM058246.1	Liftoff	exon	154924982	154925043	.	+	.	ID=exon-NM_001289680.1-11;Parent=rna-NM_001289680.1;Dbxref=GeneID:272322,GenBank:NM_001289680.1,MGI:MGI:2684845;gbkey=mRNA;gene=Bmal2;product=basic helix-loop-helix ARNT like 2%2C transcript variant 3;transcript_id=NM_001289680.1;extra_copy_number=0
CM058246.1	Liftoff	exon	154927031	154927139	.	+	.	ID=exon-NM_001289680.1-12;Parent=rna-NM_001289680.1;Dbxref=GeneID:272322,GenBank:NM_001289680.1,MGI:MGI:2684845;gbkey=mRNA;gene=Bmal2;product=basic helix-loop-helix ARNT like 2%2C transcript variant 3;transcript_id=NM_001289680.1;extra_copy_number=0
CM058246.1	Liftoff	exon	154927914	154927974	.	+	.	ID=exon-NM_001289680.1-13;Parent=rna-NM_001289680.1;Dbxref=GeneID:272322,GenBank:NM_001289680.1,MGI:MGI:2684845;gbkey=mRNA;gene=Bmal2;product=basic helix-loop-helix ARNT like 2%2C transcript variant 3;transcript_id=NM_001289680.1;extra_copy_number=0
CM058246.1	Liftoff	exon	154929508	154929616	.	+	.	ID=exon-NM_001289680.1-14;Parent=rna-NM_001289680.1;Dbxref=GeneID:272322,GenBank:NM_001289680.1,MGI:MGI:2684845;gbkey=mRNA;gene=Bmal2;product=basic helix-loop-helix ARNT like 2%2C transcript variant 3;transcript_id=NM_001289680.1;extra_copy_number=0
CM058246.1	Liftoff	exon	154932325	154933344	.	+	.	ID=exon-NM_001289680.1-15;Parent=rna-NM_001289680.1;Dbxref=GeneID:272322,GenBank:NM_001289680.1,MGI:MGI:2684845;gbkey=mRNA;gene=Bmal2;product=basic helix-loop-helix ARNT like 2%2C transcript variant 3;transcript_id=NM_001289680.1;extra_copy_number=0
CM058246.1	Liftoff	CDS	154905341	154905387	.	+	.	ID=cds-NP_001276609.1;Parent=rna-NM_001289680.1;Dbxref=CCDS:CCDS80640.1,GeneID:272322,GenBank:NP_001276609.1,MGI:MGI:2684845;Name=NP_001276609.1;Note=isoform 3 is encoded by transcript variant 3;gbkey=CDS;gene=Bmal2;product=basic helix-loop-helix ARNT-like protein 2 isoform 3;protein_id=NP_001276609.1;extra_copy_number=0
CM058246.1	Liftoff	CDS	154906240	154906341	.	+	.	ID=cds-NP_001276609.1;Parent=rna-NM_001289680.1;Dbxref=CCDS:CCDS80640.1,GeneID:272322,GenBank:NP_001276609.1,MGI:MGI:2684845;Name=NP_001276609.1;Note=isoform 3 is encoded by transcript variant 3;gbkey=CDS;gene=Bmal2;product=basic helix-loop-helix ARNT-like protein 2 isoform 3;protein_id=NP_001276609.1;extra_copy_number=0
CM058246.1	Liftoff	CDS	154909460	154909617	.	+	.	ID=cds-NP_001276609.1;Parent=rna-NM_001289680.1;Dbxref=CCDS:CCDS80640.1,GeneID:272322,GenBank:NP_001276609.1,MGI:MGI:2684845;Name=NP_001276609.1;Note=isoform 3 is encoded by transcript variant 3;gbkey=CDS;gene=Bmal2;product=basic helix-loop-helix ARNT-like protein 2 isoform 3;protein_id=NP_001276609.1;extra_copy_number=0
CM058246.1	Liftoff	CDS	154910597	154910676	.	+	.	ID=cds-NP_001276609.1;Parent=rna-NM_001289680.1;Dbxref=CCDS:CCDS80640.1,GeneID:272322,GenBank:NP_001276609.1,MGI:MGI:2684845;Name=NP_001276609.1;Note=isoform 3 is encoded by transcript variant 3;gbkey=CDS;gene=Bmal2;product=basic helix-loop-helix ARNT-like protein 2 isoform 3;protein_id=NP_001276609.1;extra_copy_number=0
CM058246.1	Liftoff	CDS	154913029	154913121	.	+	.	ID=cds-NP_001276609.1;Parent=rna-NM_001289680.1;Dbxref=CCDS:CCDS80640.1,GeneID:272322,GenBank:NP_001276609.1,MGI:MGI:2684845;Name=NP_001276609.1;Note=isoform 3 is encoded by transcript variant 3;gbkey=CDS;gene=Bmal2;product=basic helix-loop-helix ARNT-like protein 2 isoform 3;protein_id=NP_001276609.1;extra_copy_number=0
CM058246.1	Liftoff	CDS	154918631	154918745	.	+	.	ID=cds-NP_001276609.1;Parent=rna-NM_001289680.1;Dbxref=CCDS:CCDS80640.1,GeneID:272322,GenBank:NP_001276609.1,MGI:MGI:2684845;Name=NP_001276609.1;Note=isoform 3 is encoded by transcript variant 3;gbkey=CDS;gene=Bmal2;product=basic helix-loop-helix ARNT-like protein 2 isoform 3;protein_id=NP_001276609.1;extra_copy_number=0
CM058246.1	Liftoff	CDS	154920343	154920483	.	+	.	ID=cds-NP_001276609.1;Parent=rna-NM_001289680.1;Dbxref=CCDS:CCDS80640.1,GeneID:272322,GenBank:NP_001276609.1,MGI:MGI:2684845;Name=NP_001276609.1;Note=isoform 3 is encoded by transcript variant 3;gbkey=CDS;gene=Bmal2;product=basic helix-loop-helix ARNT-like protein 2 isoform 3;protein_id=NP_001276609.1;extra_copy_number=0
CM058246.1	Liftoff	CDS	154921725	154921965	.	+	.	ID=cds-NP_001276609.1;Parent=rna-NM_001289680.1;Dbxref=CCDS:CCDS80640.1,GeneID:272322,GenBank:NP_001276609.1,MGI:MGI:2684845;Name=NP_001276609.1;Note=isoform 3 is encoded by transcript variant 3;gbkey=CDS;gene=Bmal2;product=basic helix-loop-helix ARNT-like protein 2 isoform 3;protein_id=NP_001276609.1;extra_copy_number=0
CM058246.1	Liftoff	CDS	154922404	154922510	.	+	.	ID=cds-NP_001276609.1;Parent=rna-NM_001289680.1;Dbxref=CCDS:CCDS80640.1,GeneID:272322,GenBank:NP_001276609.1,MGI:MGI:2684845;Name=NP_001276609.1;Note=isoform 3 is encoded by transcript variant 3;gbkey=CDS;gene=Bmal2;product=basic helix-loop-helix ARNT-like protein 2 isoform 3;protein_id=NP_001276609.1;extra_copy_number=0
CM058246.1	Liftoff	CDS	154922909	154923059	.	+	.	ID=cds-NP_001276609.1;Parent=rna-NM_001289680.1;Dbxref=CCDS:CCDS80640.1,GeneID:272322,GenBank:NP_001276609.1,MGI:MGI:2684845;Name=NP_001276609.1;Note=isoform 3 is encoded by transcript variant 3;gbkey=CDS;gene=Bmal2;product=basic helix-loop-helix ARNT-like protein 2 isoform 3;protein_id=NP_001276609.1;extra_copy_number=0
CM058246.1	Liftoff	CDS	154924982	154925043	.	+	.	ID=cds-NP_001276609.1;Parent=rna-NM_001289680.1;Dbxref=CCDS:CCDS80640.1,GeneID:272322,GenBank:NP_001276609.1,MGI:MGI:2684845;Name=NP_001276609.1;Note=isoform 3 is encoded by transcript variant 3;gbkey=CDS;gene=Bmal2;product=basic helix-loop-helix ARNT-like protein 2 isoform 3;protein_id=NP_001276609.1;extra_copy_number=0
CM058246.1	Liftoff	CDS	154927031	154927139	.	+	.	ID=cds-NP_001276609.1;Parent=rna-NM_001289680.1;Dbxref=CCDS:CCDS80640.1,GeneID:272322,GenBank:NP_001276609.1,MGI:MGI:2684845;Name=NP_001276609.1;Note=isoform 3 is encoded by transcript variant 3;gbkey=CDS;gene=Bmal2;product=basic helix-loop-helix ARNT-like protein 2 isoform 3;protein_id=NP_001276609.1;extra_copy_number=0
CM058246.1	Liftoff	CDS	154927914	154927974	.	+	.	ID=cds-NP_001276609.1;Parent=rna-NM_001289680.1;Dbxref=CCDS:CCDS80640.1,GeneID:272322,GenBank:NP_001276609.1,MGI:MGI:2684845;Name=NP_001276609.1;Note=isoform 3 is encoded by transcript variant 3;gbkey=CDS;gene=Bmal2;product=basic helix-loop-helix ARNT-like protein 2 isoform 3;protein_id=NP_001276609.1;extra_copy_number=0
CM058246.1	Liftoff	CDS	154929508	154929616	.	+	.	ID=cds-NP_001276609.1;Parent=rna-NM_001289680.1;Dbxref=CCDS:CCDS80640.1,GeneID:272322,GenBank:NP_001276609.1,MGI:MGI:2684845;Name=NP_001276609.1;Note=isoform 3 is encoded by transcript variant 3;gbkey=CDS;gene=Bmal2;product=basic helix-loop-helix ARNT-like protein 2 isoform 3;protein_id=NP_001276609.1;extra_copy_number=0
CM058246.1	Liftoff	CDS	154932325	154932461	.	+	.	ID=cds-NP_001276609.1;Parent=rna-NM_001289680.1;Dbxref=CCDS:CCDS80640.1,GeneID:272322,GenBank:NP_001276609.1,MGI:MGI:2684845;Name=NP_001276609.1;Note=isoform 3 is encoded by transcript variant 3;gbkey=CDS;gene=Bmal2;product=basic helix-loop-helix ARNT-like protein 2 isoform 3;protein_id=NP_001276609.1;extra_copy_number=0
CM058246.1	Liftoff	mRNA	154905341	154933344	.	+	.	ID=rna-NM_001289681.1;Parent=gene-Bmal2;Dbxref=GeneID:272322,GenBank:NM_001289681.1,MGI:MGI:2684845;Name=NM_001289681.1;gbkey=mRNA;gene=Bmal2;product=basic helix-loop-helix ARNT like 2%2C transcript variant 4;transcript_id=NM_001289681.1;matches_ref_protein=True;valid_ORF=True;extra_copy_number=0
CM058246.1	Liftoff	exon	154905341	154905387	.	+	.	ID=exon-NM_001289681.1-1;Parent=rna-NM_001289681.1;Dbxref=GeneID:272322,GenBank:NM_001289681.1,MGI:MGI:2684845;gbkey=mRNA;gene=Bmal2;product=basic helix-loop-helix ARNT like 2%2C transcript variant 4;transcript_id=NM_001289681.1;extra_copy_number=0
CM058246.1	Liftoff	exon	154906240	154906341	.	+	.	ID=exon-NM_001289681.1-2;Parent=rna-NM_001289681.1;Dbxref=GeneID:272322,GenBank:NM_001289681.1,MGI:MGI:2684845;gbkey=mRNA;gene=Bmal2;product=basic helix-loop-helix ARNT like 2%2C transcript variant 4;transcript_id=NM_001289681.1;extra_copy_number=0
CM058246.1	Liftoff	exon	154909460	154909617	.	+	.	ID=exon-NM_001289681.1-3;Parent=rna-NM_001289681.1;Dbxref=GeneID:272322,GenBank:NM_001289681.1,MGI:MGI:2684845;gbkey=mRNA;gene=Bmal2;product=basic helix-loop-helix ARNT like 2%2C transcript variant 4;transcript_id=NM_001289681.1;extra_copy_number=0
CM058246.1	Liftoff	exon	154910597	154910676	.	+	.	ID=exon-NM_001289681.1-4;Parent=rna-NM_001289681.1;Dbxref=GeneID:272322,GenBank:NM_001289681.1,MGI:MGI:2684845;gbkey=mRNA;gene=Bmal2;product=basic helix-loop-helix ARNT like 2%2C transcript variant 4;transcript_id=NM_001289681.1;extra_copy_number=0
CM058246.1	Liftoff	exon	154913029	154913121	.	+	.	ID=exon-NM_001289681.1-5;Parent=rna-NM_001289681.1;Dbxref=GeneID:272322,GenBank:NM_001289681.1,MGI:MGI:2684845;gbkey=mRNA;gene=Bmal2;product=basic helix-loop-helix ARNT like 2%2C transcript variant 4;transcript_id=NM_001289681.1;extra_copy_number=0
CM058246.1	Liftoff	exon	154918631	154918745	.	+	.	ID=exon-NM_001289681.1-6;Parent=rna-NM_001289681.1;Dbxref=GeneID:272322,GenBank:NM_001289681.1,MGI:MGI:2684845;gbkey=mRNA;gene=Bmal2;product=basic helix-loop-helix ARNT like 2%2C transcript variant 4;transcript_id=NM_001289681.1;extra_copy_number=0
CM058246.1	Liftoff	exon	154920419	154920483	.	+	.	ID=exon-NM_001289681.1-7;Parent=rna-NM_001289681.1;Dbxref=GeneID:272322,GenBank:NM_001289681.1,MGI:MGI:2684845;gbkey=mRNA;gene=Bmal2;product=basic helix-loop-helix ARNT like 2%2C transcript variant 4;transcript_id=NM_001289681.1;extra_copy_number=0
CM058246.1	Liftoff	exon	154921725	154921965	.	+	.	ID=exon-NM_001289681.1-8;Parent=rna-NM_001289681.1;Dbxref=GeneID:272322,GenBank:NM_001289681.1,MGI:MGI:2684845;gbkey=mRNA;gene=Bmal2;product=basic helix-loop-helix ARNT like 2%2C transcript variant 4;transcript_id=NM_001289681.1;extra_copy_number=0
CM058246.1	Liftoff	exon	154922404	154922510	.	+	.	ID=exon-NM_001289681.1-9;Parent=rna-NM_001289681.1;Dbxref=GeneID:272322,GenBank:NM_001289681.1,MGI:MGI:2684845;gbkey=mRNA;gene=Bmal2;product=basic helix-loop-helix ARNT like 2%2C transcript variant 4;transcript_id=NM_001289681.1;extra_copy_number=0
CM058246.1	Liftoff	exon	154922909	154923059	.	+	.	ID=exon-NM_001289681.1-10;Parent=rna-NM_001289681.1;Dbxref=GeneID:272322,GenBank:NM_001289681.1,MGI:MGI:2684845;gbkey=mRNA;gene=Bmal2;product=basic helix-loop-helix ARNT like 2%2C transcript variant 4;transcript_id=NM_001289681.1;extra_copy_number=0
CM058246.1	Liftoff	exon	154924982	154925043	.	+	.	ID=exon-NM_001289681.1-11;Parent=rna-NM_001289681.1;Dbxref=GeneID:272322,GenBank:NM_001289681.1,MGI:MGI:2684845;gbkey=mRNA;gene=Bmal2;product=basic helix-loop-helix ARNT like 2%2C transcript variant 4;transcript_id=NM_001289681.1;extra_copy_number=0
CM058246.1	Liftoff	exon	154927031	154927139	.	+	.	ID=exon-NM_001289681.1-12;Parent=rna-NM_001289681.1;Dbxref=GeneID:272322,GenBank:NM_001289681.1,MGI:MGI:2684845;gbkey=mRNA;gene=Bmal2;product=basic helix-loop-helix ARNT like 2%2C transcript variant 4;transcript_id=NM_001289681.1;extra_copy_number=0
CM058246.1	Liftoff	exon	154927914	154928001	.	+	.	ID=exon-NM_001289681.1-13;Parent=rna-NM_001289681.1;Dbxref=GeneID:272322,GenBank:NM_001289681.1,MGI:MGI:2684845;gbkey=mRNA;gene=Bmal2;product=basic helix-loop-helix ARNT like 2%2C transcript variant 4;transcript_id=NM_001289681.1;extra_copy_number=0
CM058246.1	Liftoff	exon	154929508	154929616	.	+	.	ID=exon-NM_001289681.1-14;Parent=rna-NM_001289681.1;Dbxref=GeneID:272322,GenBank:NM_001289681.1,MGI:MGI:2684845;gbkey=mRNA;gene=Bmal2;product=basic helix-loop-helix ARNT like 2%2C transcript variant 4;transcript_id=NM_001289681.1;extra_copy_number=0
CM058246.1	Liftoff	exon	154932325	154933344	.	+	.	ID=exon-NM_001289681.1-15;Parent=rna-NM_001289681.1;Dbxref=GeneID:272322,GenBank:NM_001289681.1,MGI:MGI:2684845;gbkey=mRNA;gene=Bmal2;product=basic helix-loop-helix ARNT like 2%2C transcript variant 4;transcript_id=NM_001289681.1;extra_copy_number=0
CM058246.1	Liftoff	CDS	154920420	154920483	.	+	.	ID=cds-NP_001276610.1;Parent=rna-NM_001289681.1;Dbxref=GeneID:272322,GenBank:NP_001276610.1,MGI:MGI:2684845;Name=NP_001276610.1;Note=isoform 4 is encoded by transcript variant 4;gbkey=CDS;gene=Bmal2;product=basic helix-loop-helix ARNT-like protein 2 isoform 4;protein_id=NP_001276610.1;extra_copy_number=0
CM058246.1	Liftoff	CDS	154921725	154921965	.	+	.	ID=cds-NP_001276610.1;Parent=rna-NM_001289681.1;Dbxref=GeneID:272322,GenBank:NP_001276610.1,MGI:MGI:2684845;Name=NP_001276610.1;Note=isoform 4 is encoded by transcript variant 4;gbkey=CDS;gene=Bmal2;product=basic helix-loop-helix ARNT-like protein 2 isoform 4;protein_id=NP_001276610.1;extra_copy_number=0
CM058246.1	Liftoff	CDS	154922404	154922510	.	+	.	ID=cds-NP_001276610.1;Parent=rna-NM_001289681.1;Dbxref=GeneID:272322,GenBank:NP_001276610.1,MGI:MGI:2684845;Name=NP_001276610.1;Note=isoform 4 is encoded by transcript variant 4;gbkey=CDS;gene=Bmal2;product=basic helix-loop-helix ARNT-like protein 2 isoform 4;protein_id=NP_001276610.1;extra_copy_number=0
CM058246.1	Liftoff	CDS	154922909	154923059	.	+	.	ID=cds-NP_001276610.1;Parent=rna-NM_001289681.1;Dbxref=GeneID:272322,GenBank:NP_001276610.1,MGI:MGI:2684845;Name=NP_001276610.1;Note=isoform 4 is encoded by transcript variant 4;gbkey=CDS;gene=Bmal2;product=basic helix-loop-helix ARNT-like protein 2 isoform 4;protein_id=NP_001276610.1;extra_copy_number=0
CM058246.1	Liftoff	CDS	154924982	154925043	.	+	.	ID=cds-NP_001276610.1;Parent=rna-NM_001289681.1;Dbxref=GeneID:272322,GenBank:NP_001276610.1,MGI:MGI:2684845;Name=NP_001276610.1;Note=isoform 4 is encoded by transcript variant 4;gbkey=CDS;gene=Bmal2;product=basic helix-loop-helix ARNT-like protein 2 isoform 4;protein_id=NP_001276610.1;extra_copy_number=0
CM058246.1	Liftoff	CDS	154927031	154927139	.	+	.	ID=cds-NP_001276610.1;Parent=rna-NM_001289681.1;Dbxref=GeneID:272322,GenBank:NP_001276610.1,MGI:MGI:2684845;Name=NP_001276610.1;Note=isoform 4 is encoded by transcript variant 4;gbkey=CDS;gene=Bmal2;product=basic helix-loop-helix ARNT-like protein 2 isoform 4;protein_id=NP_001276610.1;extra_copy_number=0
CM058246.1	Liftoff	CDS	154927914	154928001	.	+	.	ID=cds-NP_001276610.1;Parent=rna-NM_001289681.1;Dbxref=GeneID:272322,GenBank:NP_001276610.1,MGI:MGI:2684845;Name=NP_001276610.1;Note=isoform 4 is encoded by transcript variant 4;gbkey=CDS;gene=Bmal2;product=basic helix-loop-helix ARNT-like protein 2 isoform 4;protein_id=NP_001276610.1;extra_copy_number=0
CM058246.1	Liftoff	CDS	154929508	154929616	.	+	.	ID=cds-NP_001276610.1;Parent=rna-NM_001289681.1;Dbxref=GeneID:272322,GenBank:NP_001276610.1,MGI:MGI:2684845;Name=NP_001276610.1;Note=isoform 4 is encoded by transcript variant 4;gbkey=CDS;gene=Bmal2;product=basic helix-loop-helix ARNT-like protein 2 isoform 4;protein_id=NP_001276610.1;extra_copy_number=0
CM058246.1	Liftoff	CDS	154932325	154932461	.	+	.	ID=cds-NP_001276610.1;Parent=rna-NM_001289681.1;Dbxref=GeneID:272322,GenBank:NP_001276610.1,MGI:MGI:2684845;Name=NP_001276610.1;Note=isoform 4 is encoded by transcript variant 4;gbkey=CDS;gene=Bmal2;product=basic helix-loop-helix ARNT-like protein 2 isoform 4;protein_id=NP_001276610.1;extra_copy_number=0
CM058246.1	Liftoff	mRNA	154905341	154933344	.	+	.	ID=rna-NM_172309.2;Parent=gene-Bmal2;Dbxref=GeneID:272322,GenBank:NM_172309.2,MGI:MGI:2684845;Name=NM_172309.2;gbkey=mRNA;gene=Bmal2;product=basic helix-loop-helix ARNT like 2%2C transcript variant 1;tag=RefSeq Select;transcript_id=NM_172309.2;matches_ref_protein=True;valid_ORF=True;extra_copy_number=0
CM058246.1	Liftoff	exon	154905341	154905387	.	+	.	ID=exon-NM_172309.2-1;Parent=rna-NM_172309.2;Dbxref=GeneID:272322,GenBank:NM_172309.2,MGI:MGI:2684845;gbkey=mRNA;gene=Bmal2;product=basic helix-loop-helix ARNT like 2%2C transcript variant 1;tag=RefSeq Select;transcript_id=NM_172309.2;extra_copy_number=0
CM058246.1	Liftoff	exon	154906240	154906341	.	+	.	ID=exon-NM_172309.2-2;Parent=rna-NM_172309.2;Dbxref=GeneID:272322,GenBank:NM_172309.2,MGI:MGI:2684845;gbkey=mRNA;gene=Bmal2;product=basic helix-loop-helix ARNT like 2%2C transcript variant 1;tag=RefSeq Select;transcript_id=NM_172309.2;extra_copy_number=0
CM058246.1	Liftoff	exon	154909460	154909617	.	+	.	ID=exon-NM_172309.2-3;Parent=rna-NM_172309.2;Dbxref=GeneID:272322,GenBank:NM_172309.2,MGI:MGI:2684845;gbkey=mRNA;gene=Bmal2;product=basic helix-loop-helix ARNT like 2%2C transcript variant 1;tag=RefSeq Select;transcript_id=NM_172309.2;extra_copy_number=0
CM058246.1	Liftoff	exon	154910597	154910676	.	+	.	ID=exon-NM_172309.2-4;Parent=rna-NM_172309.2;Dbxref=GeneID:272322,GenBank:NM_172309.2,MGI:MGI:2684845;gbkey=mRNA;gene=Bmal2;product=basic helix-loop-helix ARNT like 2%2C transcript variant 1;tag=RefSeq Select;transcript_id=NM_172309.2;extra_copy_number=0
CM058246.1	Liftoff	exon	154913029	154913121	.	+	.	ID=exon-NM_172309.2-5;Parent=rna-NM_172309.2;Dbxref=GeneID:272322,GenBank:NM_172309.2,MGI:MGI:2684845;gbkey=mRNA;gene=Bmal2;product=basic helix-loop-helix ARNT like 2%2C transcript variant 1;tag=RefSeq Select;transcript_id=NM_172309.2;extra_copy_number=0
CM058246.1	Liftoff	exon	154918631	154918745	.	+	.	ID=exon-NM_172309.2-6;Parent=rna-NM_172309.2;Dbxref=GeneID:272322,GenBank:NM_172309.2,MGI:MGI:2684845;gbkey=mRNA;gene=Bmal2;product=basic helix-loop-helix ARNT like 2%2C transcript variant 1;tag=RefSeq Select;transcript_id=NM_172309.2;extra_copy_number=0
CM058246.1	Liftoff	exon	154920343	154920483	.	+	.	ID=exon-NM_172309.2-7;Parent=rna-NM_172309.2;Dbxref=GeneID:272322,GenBank:NM_172309.2,MGI:MGI:2684845;gbkey=mRNA;gene=Bmal2;product=basic helix-loop-helix ARNT like 2%2C transcript variant 1;tag=RefSeq Select;transcript_id=NM_172309.2;extra_copy_number=0
CM058246.1	Liftoff	exon	154921725	154921965	.	+	.	ID=exon-NM_172309.2-8;Parent=rna-NM_172309.2;Dbxref=GeneID:272322,GenBank:NM_172309.2,MGI:MGI:2684845;gbkey=mRNA;gene=Bmal2;product=basic helix-loop-helix ARNT like 2%2C transcript variant 1;tag=RefSeq Select;transcript_id=NM_172309.2;extra_copy_number=0
CM058246.1	Liftoff	exon	154922404	154922510	.	+	.	ID=exon-NM_172309.2-9;Parent=rna-NM_172309.2;Dbxref=GeneID:272322,GenBank:NM_172309.2,MGI:MGI:2684845;gbkey=mRNA;gene=Bmal2;product=basic helix-loop-helix ARNT like 2%2C transcript variant 1;tag=RefSeq Select;transcript_id=NM_172309.2;extra_copy_number=0
CM058246.1	Liftoff	exon	154922909	154923059	.	+	.	ID=exon-NM_172309.2-10;Parent=rna-NM_172309.2;Dbxref=GeneID:272322,GenBank:NM_172309.2,MGI:MGI:2684845;gbkey=mRNA;gene=Bmal2;product=basic helix-loop-helix ARNT like 2%2C transcript variant 1;tag=RefSeq Select;transcript_id=NM_172309.2;extra_copy_number=0
CM058246.1	Liftoff	exon	154924982	154925043	.	+	.	ID=exon-NM_172309.2-11;Parent=rna-NM_172309.2;Dbxref=GeneID:272322,GenBank:NM_172309.2,MGI:MGI:2684845;gbkey=mRNA;gene=Bmal2;product=basic helix-loop-helix ARNT like 2%2C transcript variant 1;tag=RefSeq Select;transcript_id=NM_172309.2;extra_copy_number=0
CM058246.1	Liftoff	exon	154927031	154927139	.	+	.	ID=exon-NM_172309.2-12;Parent=rna-NM_172309.2;Dbxref=GeneID:272322,GenBank:NM_172309.2,MGI:MGI:2684845;gbkey=mRNA;gene=Bmal2;product=basic helix-loop-helix ARNT like 2%2C transcript variant 1;tag=RefSeq Select;transcript_id=NM_172309.2;extra_copy_number=0
CM058246.1	Liftoff	exon	154927914	154928001	.	+	.	ID=exon-NM_172309.2-13;Parent=rna-NM_172309.2;Dbxref=GeneID:272322,GenBank:NM_172309.2,MGI:MGI:2684845;gbkey=mRNA;gene=Bmal2;product=basic helix-loop-helix ARNT like 2%2C transcript variant 1;tag=RefSeq Select;transcript_id=NM_172309.2;extra_copy_number=0
CM058246.1	Liftoff	exon	154929508	154929616	.	+	.	ID=exon-NM_172309.2-14;Parent=rna-NM_172309.2;Dbxref=GeneID:272322,GenBank:NM_172309.2,MGI:MGI:2684845;gbkey=mRNA;gene=Bmal2;product=basic helix-loop-helix ARNT like 2%2C transcript variant 1;tag=RefSeq Select;transcript_id=NM_172309.2;extra_copy_number=0
CM058246.1	Liftoff	exon	154932325	154933344	.	+	.	ID=exon-NM_172309.2-15;Parent=rna-NM_172309.2;Dbxref=GeneID:272322,GenBank:NM_172309.2,MGI:MGI:2684845;gbkey=mRNA;gene=Bmal2;product=basic helix-loop-helix ARNT like 2%2C transcript variant 1;tag=RefSeq Select;transcript_id=NM_172309.2;extra_copy_number=0
CM058246.1	Liftoff	CDS	154905341	154905387	.	+	.	ID=cds-NP_758513.1;Parent=rna-NM_172309.2;Dbxref=CCDS:CCDS20702.1,GeneID:272322,GenBank:NP_758513.1,MGI:MGI:2684845;Name=NP_758513.1;Note=isoform 1 is encoded by transcript variant 1;gbkey=CDS;gene=Bmal2;product=basic helix-loop-helix ARNT-like protein 2 isoform 1;protein_id=NP_758513.1;tag=RefSeq Select;extra_copy_number=0
CM058246.1	Liftoff	CDS	154906240	154906341	.	+	.	ID=cds-NP_758513.1;Parent=rna-NM_172309.2;Dbxref=CCDS:CCDS20702.1,GeneID:272322,GenBank:NP_758513.1,MGI:MGI:2684845;Name=NP_758513.1;Note=isoform 1 is encoded by transcript variant 1;gbkey=CDS;gene=Bmal2;product=basic helix-loop-helix ARNT-like protein 2 isoform 1;protein_id=NP_758513.1;tag=RefSeq Select;extra_copy_number=0
CM058246.1	Liftoff	CDS	154909460	154909617	.	+	.	ID=cds-NP_758513.1;Parent=rna-NM_172309.2;Dbxref=CCDS:CCDS20702.1,GeneID:272322,GenBank:NP_758513.1,MGI:MGI:2684845;Name=NP_758513.1;Note=isoform 1 is encoded by transcript variant 1;gbkey=CDS;gene=Bmal2;product=basic helix-loop-helix ARNT-like protein 2 isoform 1;protein_id=NP_758513.1;tag=RefSeq Select;extra_copy_number=0
CM058246.1	Liftoff	CDS	154910597	154910676	.	+	.	ID=cds-NP_758513.1;Parent=rna-NM_172309.2;Dbxref=CCDS:CCDS20702.1,GeneID:272322,GenBank:NP_758513.1,MGI:MGI:2684845;Name=NP_758513.1;Note=isoform 1 is encoded by transcript variant 1;gbkey=CDS;gene=Bmal2;product=basic helix-loop-helix ARNT-like protein 2 isoform 1;protein_id=NP_758513.1;tag=RefSeq Select;extra_copy_number=0
CM058246.1	Liftoff	CDS	154913029	154913121	.	+	.	ID=cds-NP_758513.1;Parent=rna-NM_172309.2;Dbxref=CCDS:CCDS20702.1,GeneID:272322,GenBank:NP_758513.1,MGI:MGI:2684845;Name=NP_758513.1;Note=isoform 1 is encoded by transcript variant 1;gbkey=CDS;gene=Bmal2;product=basic helix-loop-helix ARNT-like protein 2 isoform 1;protein_id=NP_758513.1;tag=RefSeq Select;extra_copy_number=0
CM058246.1	Liftoff	CDS	154918631	154918745	.	+	.	ID=cds-NP_758513.1;Parent=rna-NM_172309.2;Dbxref=CCDS:CCDS20702.1,GeneID:272322,GenBank:NP_758513.1,MGI:MGI:2684845;Name=NP_758513.1;Note=isoform 1 is encoded by transcript variant 1;gbkey=CDS;gene=Bmal2;product=basic helix-loop-helix ARNT-like protein 2 isoform 1;protein_id=NP_758513.1;tag=RefSeq Select;extra_copy_number=0
CM058246.1	Liftoff	CDS	154920343	154920483	.	+	.	ID=cds-NP_758513.1;Parent=rna-NM_172309.2;Dbxref=CCDS:CCDS20702.1,GeneID:272322,GenBank:NP_758513.1,MGI:MGI:2684845;Name=NP_758513.1;Note=isoform 1 is encoded by transcript variant 1;gbkey=CDS;gene=Bmal2;product=basic helix-loop-helix ARNT-like protein 2 isoform 1;protein_id=NP_758513.1;tag=RefSeq Select;extra_copy_number=0
CM058246.1	Liftoff	CDS	154921725	154921965	.	+	.	ID=cds-NP_758513.1;Parent=rna-NM_172309.2;Dbxref=CCDS:CCDS20702.1,GeneID:272322,GenBank:NP_758513.1,MGI:MGI:2684845;Name=NP_758513.1;Note=isoform 1 is encoded by transcript variant 1;gbkey=CDS;gene=Bmal2;product=basic helix-loop-helix ARNT-like protein 2 isoform 1;protein_id=NP_758513.1;tag=RefSeq Select;extra_copy_number=0
CM058246.1	Liftoff	CDS	154922404	154922510	.	+	.	ID=cds-NP_758513.1;Parent=rna-NM_172309.2;Dbxref=CCDS:CCDS20702.1,GeneID:272322,GenBank:NP_758513.1,MGI:MGI:2684845;Name=NP_758513.1;Note=isoform 1 is encoded by transcript variant 1;gbkey=CDS;gene=Bmal2;product=basic helix-loop-helix ARNT-like protein 2 isoform 1;protein_id=NP_758513.1;tag=RefSeq Select;extra_copy_number=0
CM058246.1	Liftoff	CDS	154922909	154923059	.	+	.	ID=cds-NP_758513.1;Parent=rna-NM_172309.2;Dbxref=CCDS:CCDS20702.1,GeneID:272322,GenBank:NP_758513.1,MGI:MGI:2684845;Name=NP_758513.1;Note=isoform 1 is encoded by transcript variant 1;gbkey=CDS;gene=Bmal2;product=basic helix-loop-helix ARNT-like protein 2 isoform 1;protein_id=NP_758513.1;tag=RefSeq Select;extra_copy_number=0
CM058246.1	Liftoff	CDS	154924982	154925043	.	+	.	ID=cds-NP_758513.1;Parent=rna-NM_172309.2;Dbxref=CCDS:CCDS20702.1,GeneID:272322,GenBank:NP_758513.1,MGI:MGI:2684845;Name=NP_758513.1;Note=isoform 1 is encoded by transcript variant 1;gbkey=CDS;gene=Bmal2;product=basic helix-loop-helix ARNT-like protein 2 isoform 1;protein_id=NP_758513.1;tag=RefSeq Select;extra_copy_number=0
CM058246.1	Liftoff	CDS	154927031	154927139	.	+	.	ID=cds-NP_758513.1;Parent=rna-NM_172309.2;Dbxref=CCDS:CCDS20702.1,GeneID:272322,GenBank:NP_758513.1,MGI:MGI:2684845;Name=NP_758513.1;Note=isoform 1 is encoded by transcript variant 1;gbkey=CDS;gene=Bmal2;product=basic helix-loop-helix ARNT-like protein 2 isoform 1;protein_id=NP_758513.1;tag=RefSeq Select;extra_copy_number=0
CM058246.1	Liftoff	CDS	154927914	154928001	.	+	.	ID=cds-NP_758513.1;Parent=rna-NM_172309.2;Dbxref=CCDS:CCDS20702.1,GeneID:272322,GenBank:NP_758513.1,MGI:MGI:2684845;Name=NP_758513.1;Note=isoform 1 is encoded by transcript variant 1;gbkey=CDS;gene=Bmal2;product=basic helix-loop-helix ARNT-like protein 2 isoform 1;protein_id=NP_758513.1;tag=RefSeq Select;extra_copy_number=0
CM058246.1	Liftoff	CDS	154929508	154929616	.	+	.	ID=cds-NP_758513.1;Parent=rna-NM_172309.2;Dbxref=CCDS:CCDS20702.1,GeneID:272322,GenBank:NP_758513.1,MGI:MGI:2684845;Name=NP_758513.1;Note=isoform 1 is encoded by transcript variant 1;gbkey=CDS;gene=Bmal2;product=basic helix-loop-helix ARNT-like protein 2 isoform 1;protein_id=NP_758513.1;tag=RefSeq Select;extra_copy_number=0
CM058246.1	Liftoff	CDS	154932325	154932461	.	+	.	ID=cds-NP_758513.1;Parent=rna-NM_172309.2;Dbxref=CCDS:CCDS20702.1,GeneID:272322,GenBank:NP_758513.1,MGI:MGI:2684845;Name=NP_758513.1;Note=isoform 1 is encoded by transcript variant 1;gbkey=CDS;gene=Bmal2;product=basic helix-loop-helix ARNT-like protein 2 isoform 1;protein_id=NP_758513.1;tag=RefSeq Select;extra_copy_number=0
CM058246.1	Liftoff	transcript	154895803	154933340	.	+	.	ID=rna-XR_003956203.2;Parent=gene-Bmal2;Dbxref=GeneID:272322,GenBank:XR_003956203.2,MGI:MGI:2684845;Name=XR_003956203.2;gbkey=misc_RNA;gene=Bmal2;model_evidence=Supporting evidence includes similarity to: 14 ESTs%2C 5 Proteins%2C 62 long SRA reads%2C and 99%25 coverage of the annotated genomic feature by RNAseq alignments%2C including 9 samples with support for all annotated introns;product=basic helix-loop-helix ARNT like 2%2C transcript variant X12;transcript_id=XR_003956203.2;extra_copy_number=0
CM058246.1	Liftoff	exon	154895803	154895956	.	+	.	ID=exon-XR_003956203.2-1;Parent=rna-XR_003956203.2;Dbxref=GeneID:272322,GenBank:XR_003956203.2,MGI:MGI:2684845;gbkey=misc_RNA;gene=Bmal2;product=basic helix-loop-helix ARNT like 2%2C transcript variant X12;transcript_id=XR_003956203.2;extra_copy_number=0
CM058246.1	Liftoff	exon	154905247	154905387	.	+	.	ID=exon-XR_003956203.2-2;Parent=rna-XR_003956203.2;Dbxref=GeneID:272322,GenBank:XR_003956203.2,MGI:MGI:2684845;gbkey=misc_RNA;gene=Bmal2;product=basic helix-loop-helix ARNT like 2%2C transcript variant X12;transcript_id=XR_003956203.2;extra_copy_number=0
CM058246.1	Liftoff	exon	154906240	154906341	.	+	.	ID=exon-XR_003956203.2-3;Parent=rna-XR_003956203.2;Dbxref=GeneID:272322,GenBank:XR_003956203.2,MGI:MGI:2684845;gbkey=misc_RNA;gene=Bmal2;product=basic helix-loop-helix ARNT like 2%2C transcript variant X12;transcript_id=XR_003956203.2;extra_copy_number=0
CM058246.1	Liftoff	exon	154909460	154909617	.	+	.	ID=exon-XR_003956203.2-4;Parent=rna-XR_003956203.2;Dbxref=GeneID:272322,GenBank:XR_003956203.2,MGI:MGI:2684845;gbkey=misc_RNA;gene=Bmal2;product=basic helix-loop-helix ARNT like 2%2C transcript variant X12;transcript_id=XR_003956203.2;extra_copy_number=0
CM058246.1	Liftoff	exon	154910597	154910676	.	+	.	ID=exon-XR_003956203.2-5;Parent=rna-XR_003956203.2;Dbxref=GeneID:272322,GenBank:XR_003956203.2,MGI:MGI:2684845;gbkey=misc_RNA;gene=Bmal2;product=basic helix-loop-helix ARNT like 2%2C transcript variant X12;transcript_id=XR_003956203.2;extra_copy_number=0
CM058246.1	Liftoff	exon	154913029	154913121	.	+	.	ID=exon-XR_003956203.2-6;Parent=rna-XR_003956203.2;Dbxref=GeneID:272322,GenBank:XR_003956203.2,MGI:MGI:2684845;gbkey=misc_RNA;gene=Bmal2;product=basic helix-loop-helix ARNT like 2%2C transcript variant X12;transcript_id=XR_003956203.2;extra_copy_number=0
CM058246.1	Liftoff	exon	154918631	154918745	.	+	.	ID=exon-XR_003956203.2-7;Parent=rna-XR_003956203.2;Dbxref=GeneID:272322,GenBank:XR_003956203.2,MGI:MGI:2684845;gbkey=misc_RNA;gene=Bmal2;product=basic helix-loop-helix ARNT like 2%2C transcript variant X12;transcript_id=XR_003956203.2;extra_copy_number=0
CM058246.1	Liftoff	exon	154920343	154920483	.	+	.	ID=exon-XR_003956203.2-8;Parent=rna-XR_003956203.2;Dbxref=GeneID:272322,GenBank:XR_003956203.2,MGI:MGI:2684845;gbkey=misc_RNA;gene=Bmal2;product=basic helix-loop-helix ARNT like 2%2C transcript variant X12;transcript_id=XR_003956203.2;extra_copy_number=0
CM058246.1	Liftoff	exon	154921725	154921965	.	+	.	ID=exon-XR_003956203.2-9;Parent=rna-XR_003956203.2;Dbxref=GeneID:272322,GenBank:XR_003956203.2,MGI:MGI:2684845;gbkey=misc_RNA;gene=Bmal2;product=basic helix-loop-helix ARNT like 2%2C transcript variant X12;transcript_id=XR_003956203.2;extra_copy_number=0
CM058246.1	Liftoff	exon	154922404	154922510	.	+	.	ID=exon-XR_003956203.2-10;Parent=rna-XR_003956203.2;Dbxref=GeneID:272322,GenBank:XR_003956203.2,MGI:MGI:2684845;gbkey=misc_RNA;gene=Bmal2;product=basic helix-loop-helix ARNT like 2%2C transcript variant X12;transcript_id=XR_003956203.2;extra_copy_number=0
CM058246.1	Liftoff	exon	154922909	154923059	.	+	.	ID=exon-XR_003956203.2-11;Parent=rna-XR_003956203.2;Dbxref=GeneID:272322,GenBank:XR_003956203.2,MGI:MGI:2684845;gbkey=misc_RNA;gene=Bmal2;product=basic helix-loop-helix ARNT like 2%2C transcript variant X12;transcript_id=XR_003956203.2;extra_copy_number=0
CM058246.1	Liftoff	exon	154924982	154925091	.	+	.	ID=exon-XR_003956203.2-12;Parent=rna-XR_003956203.2;Dbxref=GeneID:272322,GenBank:XR_003956203.2,MGI:MGI:2684845;gbkey=misc_RNA;gene=Bmal2;product=basic helix-loop-helix ARNT like 2%2C transcript variant X12;transcript_id=XR_003956203.2;extra_copy_number=0
CM058246.1	Liftoff	exon	154927914	154928001	.	+	.	ID=exon-XR_003956203.2-13;Parent=rna-XR_003956203.2;Dbxref=GeneID:272322,GenBank:XR_003956203.2,MGI:MGI:2684845;gbkey=misc_RNA;gene=Bmal2;product=basic helix-loop-helix ARNT like 2%2C transcript variant X12;transcript_id=XR_003956203.2;extra_copy_number=0
CM058246.1	Liftoff	exon	154929508	154929616	.	+	.	ID=exon-XR_003956203.2-14;Parent=rna-XR_003956203.2;Dbxref=GeneID:272322,GenBank:XR_003956203.2,MGI:MGI:2684845;gbkey=misc_RNA;gene=Bmal2;product=basic helix-loop-helix ARNT like 2%2C transcript variant X12;transcript_id=XR_003956203.2;extra_copy_number=0
CM058246.1	Liftoff	exon	154932325	154933340	.	+	.	ID=exon-XR_003956203.2-15;Parent=rna-XR_003956203.2;Dbxref=GeneID:272322,GenBank:XR_003956203.2,MGI:MGI:2684845;gbkey=misc_RNA;gene=Bmal2;product=basic helix-loop-helix ARNT like 2%2C transcript variant X12;transcript_id=XR_003956203.2;extra_copy_number=0
CM058246.1	Liftoff	transcript	154895803	154933340	.	+	.	ID=rna-XR_378168.5;Parent=gene-Bmal2;Dbxref=GeneID:272322,GenBank:XR_378168.5,MGI:MGI:2684845;Name=XR_378168.5;gbkey=misc_RNA;gene=Bmal2;model_evidence=Supporting evidence includes similarity to: 15 ESTs%2C 5 Proteins%2C 60 long SRA reads%2C and 99%25 coverage of the annotated genomic feature by RNAseq alignments%2C including 14 samples with support for all annotated introns;product=basic helix-loop-helix ARNT like 2%2C transcript variant X14;transcript_id=XR_378168.5;extra_copy_number=0
CM058246.1	Liftoff	exon	154895803	154895956	.	+	.	ID=exon-XR_378168.5-1;Parent=rna-XR_378168.5;Dbxref=GeneID:272322,GenBank:XR_378168.5,MGI:MGI:2684845;gbkey=misc_RNA;gene=Bmal2;product=basic helix-loop-helix ARNT like 2%2C transcript variant X14;transcript_id=XR_378168.5;extra_copy_number=0
CM058246.1	Liftoff	exon	154905247	154905387	.	+	.	ID=exon-XR_378168.5-2;Parent=rna-XR_378168.5;Dbxref=GeneID:272322,GenBank:XR_378168.5,MGI:MGI:2684845;gbkey=misc_RNA;gene=Bmal2;product=basic helix-loop-helix ARNT like 2%2C transcript variant X14;transcript_id=XR_378168.5;extra_copy_number=0
CM058246.1	Liftoff	exon	154906240	154906341	.	+	.	ID=exon-XR_378168.5-3;Parent=rna-XR_378168.5;Dbxref=GeneID:272322,GenBank:XR_378168.5,MGI:MGI:2684845;gbkey=misc_RNA;gene=Bmal2;product=basic helix-loop-helix ARNT like 2%2C transcript variant X14;transcript_id=XR_378168.5;extra_copy_number=0
CM058246.1	Liftoff	exon	154909460	154909617	.	+	.	ID=exon-XR_378168.5-4;Parent=rna-XR_378168.5;Dbxref=GeneID:272322,GenBank:XR_378168.5,MGI:MGI:2684845;gbkey=misc_RNA;gene=Bmal2;product=basic helix-loop-helix ARNT like 2%2C transcript variant X14;transcript_id=XR_378168.5;extra_copy_number=0
CM058246.1	Liftoff	exon	154910597	154910676	.	+	.	ID=exon-XR_378168.5-5;Parent=rna-XR_378168.5;Dbxref=GeneID:272322,GenBank:XR_378168.5,MGI:MGI:2684845;gbkey=misc_RNA;gene=Bmal2;product=basic helix-loop-helix ARNT like 2%2C transcript variant X14;transcript_id=XR_378168.5;extra_copy_number=0
CM058246.1	Liftoff	exon	154913029	154913121	.	+	.	ID=exon-XR_378168.5-6;Parent=rna-XR_378168.5;Dbxref=GeneID:272322,GenBank:XR_378168.5,MGI:MGI:2684845;gbkey=misc_RNA;gene=Bmal2;product=basic helix-loop-helix ARNT like 2%2C transcript variant X14;transcript_id=XR_378168.5;extra_copy_number=0
CM058246.1	Liftoff	exon	154918631	154918745	.	+	.	ID=exon-XR_378168.5-7;Parent=rna-XR_378168.5;Dbxref=GeneID:272322,GenBank:XR_378168.5,MGI:MGI:2684845;gbkey=misc_RNA;gene=Bmal2;product=basic helix-loop-helix ARNT like 2%2C transcript variant X14;transcript_id=XR_378168.5;extra_copy_number=0
CM058246.1	Liftoff	exon	154920343	154920483	.	+	.	ID=exon-XR_378168.5-8;Parent=rna-XR_378168.5;Dbxref=GeneID:272322,GenBank:XR_378168.5,MGI:MGI:2684845;gbkey=misc_RNA;gene=Bmal2;product=basic helix-loop-helix ARNT like 2%2C transcript variant X14;transcript_id=XR_378168.5;extra_copy_number=0
CM058246.1	Liftoff	exon	154921725	154921965	.	+	.	ID=exon-XR_378168.5-9;Parent=rna-XR_378168.5;Dbxref=GeneID:272322,GenBank:XR_378168.5,MGI:MGI:2684845;gbkey=misc_RNA;gene=Bmal2;product=basic helix-loop-helix ARNT like 2%2C transcript variant X14;transcript_id=XR_378168.5;extra_copy_number=0
CM058246.1	Liftoff	exon	154922404	154922510	.	+	.	ID=exon-XR_378168.5-10;Parent=rna-XR_378168.5;Dbxref=GeneID:272322,GenBank:XR_378168.5,MGI:MGI:2684845;gbkey=misc_RNA;gene=Bmal2;product=basic helix-loop-helix ARNT like 2%2C transcript variant X14;transcript_id=XR_378168.5;extra_copy_number=0
CM058246.1	Liftoff	exon	154922909	154923059	.	+	.	ID=exon-XR_378168.5-11;Parent=rna-XR_378168.5;Dbxref=GeneID:272322,GenBank:XR_378168.5,MGI:MGI:2684845;gbkey=misc_RNA;gene=Bmal2;product=basic helix-loop-helix ARNT like 2%2C transcript variant X14;transcript_id=XR_378168.5;extra_copy_number=0
CM058246.1	Liftoff	exon	154924982	154925043	.	+	.	ID=exon-XR_378168.5-12;Parent=rna-XR_378168.5;Dbxref=GeneID:272322,GenBank:XR_378168.5,MGI:MGI:2684845;gbkey=misc_RNA;gene=Bmal2;product=basic helix-loop-helix ARNT like 2%2C transcript variant X14;transcript_id=XR_378168.5;extra_copy_number=0
CM058246.1	Liftoff	exon	154927914	154928098	.	+	.	ID=exon-XR_378168.5-13;Parent=rna-XR_378168.5;Dbxref=GeneID:272322,GenBank:XR_378168.5,MGI:MGI:2684845;gbkey=misc_RNA;gene=Bmal2;product=basic helix-loop-helix ARNT like 2%2C transcript variant X14;transcript_id=XR_378168.5;extra_copy_number=0
CM058246.1	Liftoff	exon	154929508	154929616	.	+	.	ID=exon-XR_378168.5-14;Parent=rna-XR_378168.5;Dbxref=GeneID:272322,GenBank:XR_378168.5,MGI:MGI:2684845;gbkey=misc_RNA;gene=Bmal2;product=basic helix-loop-helix ARNT like 2%2C transcript variant X14;transcript_id=XR_378168.5;extra_copy_number=0
CM058246.1	Liftoff	exon	154932325	154933340	.	+	.	ID=exon-XR_378168.5-15;Parent=rna-XR_378168.5;Dbxref=GeneID:272322,GenBank:XR_378168.5,MGI:MGI:2684845;gbkey=misc_RNA;gene=Bmal2;product=basic helix-loop-helix ARNT like 2%2C transcript variant X14;transcript_id=XR_378168.5;extra_copy_number=0
CM058246.1	Liftoff	transcript	154895809	154933340	.	+	.	ID=rna-XR_003956204.2;Parent=gene-Bmal2;Dbxref=GeneID:272322,GenBank:XR_003956204.2,MGI:MGI:2684845;Name=XR_003956204.2;gbkey=misc_RNA;gene=Bmal2;model_evidence=Supporting evidence includes similarity to: 14 ESTs%2C 5 Proteins%2C 62 long SRA reads%2C and 99%25 coverage of the annotated genomic feature by RNAseq alignments%2C including 16 samples with support for all annotated introns;product=basic helix-loop-helix ARNT like 2%2C transcript variant X13;transcript_id=XR_003956204.2;extra_copy_number=0
CM058246.1	Liftoff	exon	154895809	154895956	.	+	.	ID=exon-XR_003956204.2-1;Parent=rna-XR_003956204.2;Dbxref=GeneID:272322,GenBank:XR_003956204.2,MGI:MGI:2684845;gbkey=misc_RNA;gene=Bmal2;product=basic helix-loop-helix ARNT like 2%2C transcript variant X13;transcript_id=XR_003956204.2;extra_copy_number=0
CM058246.1	Liftoff	exon	154905247	154905387	.	+	.	ID=exon-XR_003956204.2-2;Parent=rna-XR_003956204.2;Dbxref=GeneID:272322,GenBank:XR_003956204.2,MGI:MGI:2684845;gbkey=misc_RNA;gene=Bmal2;product=basic helix-loop-helix ARNT like 2%2C transcript variant X13;transcript_id=XR_003956204.2;extra_copy_number=0
CM058246.1	Liftoff	exon	154906240	154906341	.	+	.	ID=exon-XR_003956204.2-3;Parent=rna-XR_003956204.2;Dbxref=GeneID:272322,GenBank:XR_003956204.2,MGI:MGI:2684845;gbkey=misc_RNA;gene=Bmal2;product=basic helix-loop-helix ARNT like 2%2C transcript variant X13;transcript_id=XR_003956204.2;extra_copy_number=0
```
